## Supplementary material for "Chromosome-scale genome assembly of B10.RIII, an autoimmune susceptible mouse strain": b10_swarm.gff3 (part 616 of 931)

```
CM058251.1	Liftoff	exon	85219251	85219258	.	+	.	ID=exon-XR_388364.3-3;Parent=rna-XR_388364.3;Dbxref=GeneID:18952,GenBank:XR_388364.3,MGI:MGI:1270156;gbkey=misc_RNA;gene=Septin4;product=septin 4%2C transcript variant X2;transcript_id=XR_388364.3;extra_copy_number=0
CM058251.1	Liftoff	exon	85232272	85232568	.	+	.	ID=exon-XR_388364.3-4;Parent=rna-XR_388364.3;Dbxref=GeneID:18952,GenBank:XR_388364.3,MGI:MGI:1270156;gbkey=misc_RNA;gene=Septin4;product=septin 4%2C transcript variant X2;transcript_id=XR_388364.3;extra_copy_number=0
CM058251.1	Liftoff	exon	85232875	85232968	.	+	.	ID=exon-XR_388364.3-5;Parent=rna-XR_388364.3;Dbxref=GeneID:18952,GenBank:XR_388364.3,MGI:MGI:1270156;gbkey=misc_RNA;gene=Septin4;product=septin 4%2C transcript variant X2;transcript_id=XR_388364.3;extra_copy_number=0
CM058251.1	Liftoff	exon	85233353	85233439	.	+	.	ID=exon-XR_388364.3-6;Parent=rna-XR_388364.3;Dbxref=GeneID:18952,GenBank:XR_388364.3,MGI:MGI:1270156;gbkey=misc_RNA;gene=Septin4;product=septin 4%2C transcript variant X2;transcript_id=XR_388364.3;extra_copy_number=0
CM058251.1	Liftoff	exon	85234072	85234195	.	+	.	ID=exon-XR_388364.3-7;Parent=rna-XR_388364.3;Dbxref=GeneID:18952,GenBank:XR_388364.3,MGI:MGI:1270156;gbkey=misc_RNA;gene=Septin4;product=septin 4%2C transcript variant X2;transcript_id=XR_388364.3;extra_copy_number=0
CM058251.1	Liftoff	exon	85237674	85237808	.	+	.	ID=exon-XR_388364.3-8;Parent=rna-XR_388364.3;Dbxref=GeneID:18952,GenBank:XR_388364.3,MGI:MGI:1270156;gbkey=misc_RNA;gene=Septin4;product=septin 4%2C transcript variant X2;transcript_id=XR_388364.3;extra_copy_number=0
CM058251.1	Liftoff	exon	85238131	85238232	.	+	.	ID=exon-XR_388364.3-9;Parent=rna-XR_388364.3;Dbxref=GeneID:18952,GenBank:XR_388364.3,MGI:MGI:1270156;gbkey=misc_RNA;gene=Septin4;product=septin 4%2C transcript variant X2;transcript_id=XR_388364.3;extra_copy_number=0
CM058251.1	Liftoff	exon	85238424	85238520	.	+	.	ID=exon-XR_388364.3-10;Parent=rna-XR_388364.3;Dbxref=GeneID:18952,GenBank:XR_388364.3,MGI:MGI:1270156;gbkey=misc_RNA;gene=Septin4;product=septin 4%2C transcript variant X2;transcript_id=XR_388364.3;extra_copy_number=0
CM058251.1	Liftoff	exon	85238612	85238774	.	+	.	ID=exon-XR_388364.3-11;Parent=rna-XR_388364.3;Dbxref=GeneID:18952,GenBank:XR_388364.3,MGI:MGI:1270156;gbkey=misc_RNA;gene=Septin4;product=septin 4%2C transcript variant X2;transcript_id=XR_388364.3;extra_copy_number=0
CM058251.1	Liftoff	exon	85238912	85239011	.	+	.	ID=exon-XR_388364.3-12;Parent=rna-XR_388364.3;Dbxref=GeneID:18952,GenBank:XR_388364.3,MGI:MGI:1270156;gbkey=misc_RNA;gene=Septin4;product=septin 4%2C transcript variant X2;transcript_id=XR_388364.3;extra_copy_number=0
CM058251.1	Liftoff	exon	85239272	85239495	.	+	.	ID=exon-XR_388364.3-13;Parent=rna-XR_388364.3;Dbxref=GeneID:18952,GenBank:XR_388364.3,MGI:MGI:1270156;gbkey=misc_RNA;gene=Septin4;product=septin 4%2C transcript variant X2;transcript_id=XR_388364.3;extra_copy_number=0
CM058251.1	Liftoff	match	85240456	85240765	.	+	.	ID=63cbc32d-fe8d-4907-a648-4e7429983df0;Target=NG_152363.1 1 310 +;assembly_bases_aln=310;assembly_bases_seq=310;bit_score=577.963;blast_aligner=1;blast_score=310;common_component=0;e_value=8.00748e-163;filter_score=0;for_remapping=2;gap_count=0;hsp_percent_coverage=100;matchable_bases=310;matched_bases=310;num_ident=310;num_mismatch=0;pct_coverage=100;pct_coverage_hiqual=100;pct_identity_gap=100;pct_identity_gapopen_only=100;pct_identity_ungap=100;rank=1;weighted_identity=1;coverage=1.0;sequence_ID=1.0;extra_copy_number=0;copy_num_ID=63cbc32d-fe8d-4907-a648-4e7429983df0_0
CM058251.1	Liftoff	enhancer	85240556	85240665	.	.	.	ID=id-GeneID:128926720;Dbxref=GeneID:128926720;Note=cis-regulatory module chr11:87405102-87405211 (MGSCv37/mm9 assembly coordinates);experiment=EXISTENCE:reporter gene assay evidence [ECO:0000049][PMID:25872643];function=activates a minimal SCP1 promoter by CapStarr-seq with weak activity in P5424 T cells and NIH3T3 fibroblasts {active_cell/tissue: P5424 T cell | NIH3T3};gbkey=regulatory;regulatory_class=enhancer;coverage=1.0;sequence_ID=1.0;extra_copy_number=0;copy_num_ID=id-GeneID:128926720_0
CM058251.1	Liftoff	biological_region	85240556	85240665	.	+	.	ID=id-GeneID:128926720-2;Dbxref=GeneID:128926720;Name=biological region;gbkey=Region;standard_name=CapStarr-seq enhancer MGSCv37_chr11:87405102-87405211;coverage=1.0;sequence_ID=1.0;extra_copy_number=0;copy_num_ID=id-GeneID:128926720-2_0
CM058251.1	Liftoff	gene	85240899	85265258	.	+	.	ID=gene-Mtmr4;Dbxref=GeneID:170749,MGI:MGI:2180699;Name=Mtmr4;description=myotubularin related protein 4;gbkey=Gene;gene=Mtmr4;gene_biotype=protein_coding;gene_synonym=ESTM44,FYVE-DSP2,mKIAA0647,ZFYVE11;coverage=1.0;sequence_ID=1.0;valid_ORFs=13;extra_copy_number=0;copy_num_ID=gene-Mtmr4_0
CM058251.1	Liftoff	mRNA	85240899	85265253	.	+	.	ID=rna-NM_001402585.1;Parent=gene-Mtmr4;Dbxref=GeneID:170749,GenBank:NM_001402585.1,MGI:MGI:2180699;Name=NM_001402585.1;gbkey=mRNA;gene=Mtmr4;product=myotubularin related protein 4%2C transcript variant 3;transcript_id=NM_001402585.1;matches_ref_protein=True;valid_ORF=True;extra_copy_number=0
CM058251.1	Liftoff	exon	85240899	85241034	.	+	.	ID=exon-NM_001402585.1-1;Parent=rna-NM_001402585.1;Dbxref=GeneID:170749,GenBank:NM_001402585.1,MGI:MGI:2180699;gbkey=mRNA;gene=Mtmr4;product=myotubularin related protein 4%2C transcript variant 3;transcript_id=NM_001402585.1;extra_copy_number=0
CM058251.1	Liftoff	exon	85242345	85242389	.	+	.	ID=exon-NM_001402585.1-2;Parent=rna-NM_001402585.1;Dbxref=GeneID:170749,GenBank:NM_001402585.1,MGI:MGI:2180699;gbkey=mRNA;gene=Mtmr4;product=myotubularin related protein 4%2C transcript variant 3;transcript_id=NM_001402585.1;extra_copy_number=0
CM058251.1	Liftoff	exon	85246152	85246241	.	+	.	ID=exon-NM_001402585.1-3;Parent=rna-NM_001402585.1;Dbxref=GeneID:170749,GenBank:NM_001402585.1,MGI:MGI:2180699;gbkey=mRNA;gene=Mtmr4;product=myotubularin related protein 4%2C transcript variant 3;transcript_id=NM_001402585.1;extra_copy_number=0
CM058251.1	Liftoff	exon	85246571	85246687	.	+	.	ID=exon-NM_001402585.1-4;Parent=rna-NM_001402585.1;Dbxref=GeneID:170749,GenBank:NM_001402585.1,MGI:MGI:2180699;gbkey=mRNA;gene=Mtmr4;product=myotubularin related protein 4%2C transcript variant 3;transcript_id=NM_001402585.1;extra_copy_number=0
CM058251.1	Liftoff	exon	85247819	85247901	.	+	.	ID=exon-NM_001402585.1-5;Parent=rna-NM_001402585.1;Dbxref=GeneID:170749,GenBank:NM_001402585.1,MGI:MGI:2180699;gbkey=mRNA;gene=Mtmr4;product=myotubularin related protein 4%2C transcript variant 3;transcript_id=NM_001402585.1;extra_copy_number=0
CM058251.1	Liftoff	exon	85249460	85249620	.	+	.	ID=exon-NM_001402585.1-6;Parent=rna-NM_001402585.1;Dbxref=GeneID:170749,GenBank:NM_001402585.1,MGI:MGI:2180699;gbkey=mRNA;gene=Mtmr4;product=myotubularin related protein 4%2C transcript variant 3;transcript_id=NM_001402585.1;extra_copy_number=0
CM058251.1	Liftoff	exon	85249730	85249826	.	+	.	ID=exon-NM_001402585.1-7;Parent=rna-NM_001402585.1;Dbxref=GeneID:170749,GenBank:NM_001402585.1,MGI:MGI:2180699;gbkey=mRNA;gene=Mtmr4;product=myotubularin related protein 4%2C transcript variant 3;transcript_id=NM_001402585.1;extra_copy_number=0
CM058251.1	Liftoff	exon	85250015	85250128	.	+	.	ID=exon-NM_001402585.1-8;Parent=rna-NM_001402585.1;Dbxref=GeneID:170749,GenBank:NM_001402585.1,MGI:MGI:2180699;gbkey=mRNA;gene=Mtmr4;product=myotubularin related protein 4%2C transcript variant 3;transcript_id=NM_001402585.1;extra_copy_number=0
CM058251.1	Liftoff	exon	85251364	85251560	.	+	.	ID=exon-NM_001402585.1-9;Parent=rna-NM_001402585.1;Dbxref=GeneID:170749,GenBank:NM_001402585.1,MGI:MGI:2180699;gbkey=mRNA;gene=Mtmr4;product=myotubularin related protein 4%2C transcript variant 3;transcript_id=NM_001402585.1;extra_copy_number=0
CM058251.1	Liftoff	exon	85251736	85251864	.	+	.	ID=exon-NM_001402585.1-10;Parent=rna-NM_001402585.1;Dbxref=GeneID:170749,GenBank:NM_001402585.1,MGI:MGI:2180699;gbkey=mRNA;gene=Mtmr4;product=myotubularin related protein 4%2C transcript variant 3;transcript_id=NM_001402585.1;extra_copy_number=0
CM058251.1	Liftoff	exon	85252344	85252455	.	+	.	ID=exon-NM_001402585.1-11;Parent=rna-NM_001402585.1;Dbxref=GeneID:170749,GenBank:NM_001402585.1,MGI:MGI:2180699;gbkey=mRNA;gene=Mtmr4;product=myotubularin related protein 4%2C transcript variant 3;transcript_id=NM_001402585.1;extra_copy_number=0
CM058251.1	Liftoff	exon	85252943	85253138	.	+	.	ID=exon-NM_001402585.1-12;Parent=rna-NM_001402585.1;Dbxref=GeneID:170749,GenBank:NM_001402585.1,MGI:MGI:2180699;gbkey=mRNA;gene=Mtmr4;product=myotubularin related protein 4%2C transcript variant 3;transcript_id=NM_001402585.1;extra_copy_number=0
CM058251.1	Liftoff	exon	85253374	85253559	.	+	.	ID=exon-NM_001402585.1-13;Parent=rna-NM_001402585.1;Dbxref=GeneID:170749,GenBank:NM_001402585.1,MGI:MGI:2180699;gbkey=mRNA;gene=Mtmr4;product=myotubularin related protein 4%2C transcript variant 3;transcript_id=NM_001402585.1;extra_copy_number=0
CM058251.1	Liftoff	exon	85253638	85253808	.	+	.	ID=exon-NM_001402585.1-14;Parent=rna-NM_001402585.1;Dbxref=GeneID:170749,GenBank:NM_001402585.1,MGI:MGI:2180699;gbkey=mRNA;gene=Mtmr4;product=myotubularin related protein 4%2C transcript variant 3;transcript_id=NM_001402585.1;extra_copy_number=0
CM058251.1	Liftoff	exon	85253952	85254106	.	+	.	ID=exon-NM_001402585.1-15;Parent=rna-NM_001402585.1;Dbxref=GeneID:170749,GenBank:NM_001402585.1,MGI:MGI:2180699;gbkey=mRNA;gene=Mtmr4;product=myotubularin related protein 4%2C transcript variant 3;transcript_id=NM_001402585.1;extra_copy_number=0
CM058251.1	Liftoff	exon	85259889	85261272	.	+	.	ID=exon-NM_001402585.1-16;Parent=rna-NM_001402585.1;Dbxref=GeneID:170749,GenBank:NM_001402585.1,MGI:MGI:2180699;gbkey=mRNA;gene=Mtmr4;product=myotubularin related protein 4%2C transcript variant 3;transcript_id=NM_001402585.1;extra_copy_number=0
CM058251.1	Liftoff	exon	85262378	85262488	.	+	.	ID=exon-NM_001402585.1-17;Parent=rna-NM_001402585.1;Dbxref=GeneID:170749,GenBank:NM_001402585.1,MGI:MGI:2180699;gbkey=mRNA;gene=Mtmr4;product=myotubularin related protein 4%2C transcript variant 3;transcript_id=NM_001402585.1;extra_copy_number=0
CM058251.1	Liftoff	exon	85262728	85262816	.	+	.	ID=exon-NM_001402585.1-18;Parent=rna-NM_001402585.1;Dbxref=GeneID:170749,GenBank:NM_001402585.1,MGI:MGI:2180699;gbkey=mRNA;gene=Mtmr4;product=myotubularin related protein 4%2C transcript variant 3;transcript_id=NM_001402585.1;extra_copy_number=0
CM058251.1	Liftoff	exon	85263032	85265253	.	+	.	ID=exon-NM_001402585.1-19;Parent=rna-NM_001402585.1;Dbxref=GeneID:170749,GenBank:NM_001402585.1,MGI:MGI:2180699;gbkey=mRNA;gene=Mtmr4;product=myotubularin related protein 4%2C transcript variant 3;transcript_id=NM_001402585.1;extra_copy_number=0
CM058251.1	Liftoff	CDS	85242387	85242389	.	+	.	ID=cds-NP_001389514.1;Parent=rna-NM_001402585.1;Dbxref=GeneID:170749,GenBank:NP_001389514.1,MGI:MGI:2180699;Name=NP_001389514.1;Note=isoform 1 is encoded by transcript variant 3;gbkey=CDS;gene=Mtmr4;product=myotubularin-related protein 4 isoform 1;protein_id=NP_001389514.1;extra_copy_number=0
CM058251.1	Liftoff	CDS	85246152	85246241	.	+	.	ID=cds-NP_001389514.1;Parent=rna-NM_001402585.1;Dbxref=GeneID:170749,GenBank:NP_001389514.1,MGI:MGI:2180699;Name=NP_001389514.1;Note=isoform 1 is encoded by transcript variant 3;gbkey=CDS;gene=Mtmr4;product=myotubularin-related protein 4 isoform 1;protein_id=NP_001389514.1;extra_copy_number=0
CM058251.1	Liftoff	CDS	85246571	85246687	.	+	.	ID=cds-NP_001389514.1;Parent=rna-NM_001402585.1;Dbxref=GeneID:170749,GenBank:NP_001389514.1,MGI:MGI:2180699;Name=NP_001389514.1;Note=isoform 1 is encoded by transcript variant 3;gbkey=CDS;gene=Mtmr4;product=myotubularin-related protein 4 isoform 1;protein_id=NP_001389514.1;extra_copy_number=0
CM058251.1	Liftoff	CDS	85247819	85247901	.	+	.	ID=cds-NP_001389514.1;Parent=rna-NM_001402585.1;Dbxref=GeneID:170749,GenBank:NP_001389514.1,MGI:MGI:2180699;Name=NP_001389514.1;Note=isoform 1 is encoded by transcript variant 3;gbkey=CDS;gene=Mtmr4;product=myotubularin-related protein 4 isoform 1;protein_id=NP_001389514.1;extra_copy_number=0
CM058251.1	Liftoff	CDS	85249460	85249620	.	+	.	ID=cds-NP_001389514.1;Parent=rna-NM_001402585.1;Dbxref=GeneID:170749,GenBank:NP_001389514.1,MGI:MGI:2180699;Name=NP_001389514.1;Note=isoform 1 is encoded by transcript variant 3;gbkey=CDS;gene=Mtmr4;product=myotubularin-related protein 4 isoform 1;protein_id=NP_001389514.1;extra_copy_number=0
CM058251.1	Liftoff	CDS	85249730	85249826	.	+	.	ID=cds-NP_001389514.1;Parent=rna-NM_001402585.1;Dbxref=GeneID:170749,GenBank:NP_001389514.1,MGI:MGI:2180699;Name=NP_001389514.1;Note=isoform 1 is encoded by transcript variant 3;gbkey=CDS;gene=Mtmr4;product=myotubularin-related protein 4 isoform 1;protein_id=NP_001389514.1;extra_copy_number=0
CM058251.1	Liftoff	CDS	85250015	85250128	.	+	.	ID=cds-NP_001389514.1;Parent=rna-NM_001402585.1;Dbxref=GeneID:170749,GenBank:NP_001389514.1,MGI:MGI:2180699;Name=NP_001389514.1;Note=isoform 1 is encoded by transcript variant 3;gbkey=CDS;gene=Mtmr4;product=myotubularin-related protein 4 isoform 1;protein_id=NP_001389514.1;extra_copy_number=0
CM058251.1	Liftoff	CDS	85251364	85251560	.	+	.	ID=cds-NP_001389514.1;Parent=rna-NM_001402585.1;Dbxref=GeneID:170749,GenBank:NP_001389514.1,MGI:MGI:2180699;Name=NP_001389514.1;Note=isoform 1 is encoded by transcript variant 3;gbkey=CDS;gene=Mtmr4;product=myotubularin-related protein 4 isoform 1;protein_id=NP_001389514.1;extra_copy_number=0
CM058251.1	Liftoff	CDS	85251736	85251864	.	+	.	ID=cds-NP_001389514.1;Parent=rna-NM_001402585.1;Dbxref=GeneID:170749,GenBank:NP_001389514.1,MGI:MGI:2180699;Name=NP_001389514.1;Note=isoform 1 is encoded by transcript variant 3;gbkey=CDS;gene=Mtmr4;product=myotubularin-related protein 4 isoform 1;protein_id=NP_001389514.1;extra_copy_number=0
CM058251.1	Liftoff	CDS	85252344	85252455	.	+	.	ID=cds-NP_001389514.1;Parent=rna-NM_001402585.1;Dbxref=GeneID:170749,GenBank:NP_001389514.1,MGI:MGI:2180699;Name=NP_001389514.1;Note=isoform 1 is encoded by transcript variant 3;gbkey=CDS;gene=Mtmr4;product=myotubularin-related protein 4 isoform 1;protein_id=NP_001389514.1;extra_copy_number=0
CM058251.1	Liftoff	CDS	85252943	85253138	.	+	.	ID=cds-NP_001389514.1;Parent=rna-NM_001402585.1;Dbxref=GeneID:170749,GenBank:NP_001389514.1,MGI:MGI:2180699;Name=NP_001389514.1;Note=isoform 1 is encoded by transcript variant 3;gbkey=CDS;gene=Mtmr4;product=myotubularin-related protein 4 isoform 1;protein_id=NP_001389514.1;extra_copy_number=0
CM058251.1	Liftoff	CDS	85253374	85253559	.	+	.	ID=cds-NP_001389514.1;Parent=rna-NM_001402585.1;Dbxref=GeneID:170749,GenBank:NP_001389514.1,MGI:MGI:2180699;Name=NP_001389514.1;Note=isoform 1 is encoded by transcript variant 3;gbkey=CDS;gene=Mtmr4;product=myotubularin-related protein 4 isoform 1;protein_id=NP_001389514.1;extra_copy_number=0
CM058251.1	Liftoff	CDS	85253638	85253808	.	+	.	ID=cds-NP_001389514.1;Parent=rna-NM_001402585.1;Dbxref=GeneID:170749,GenBank:NP_001389514.1,MGI:MGI:2180699;Name=NP_001389514.1;Note=isoform 1 is encoded by transcript variant 3;gbkey=CDS;gene=Mtmr4;product=myotubularin-related protein 4 isoform 1;protein_id=NP_001389514.1;extra_copy_number=0
CM058251.1	Liftoff	CDS	85253952	85254106	.	+	.	ID=cds-NP_001389514.1;Parent=rna-NM_001402585.1;Dbxref=GeneID:170749,GenBank:NP_001389514.1,MGI:MGI:2180699;Name=NP_001389514.1;Note=isoform 1 is encoded by transcript variant 3;gbkey=CDS;gene=Mtmr4;product=myotubularin-related protein 4 isoform 1;protein_id=NP_001389514.1;extra_copy_number=0
CM058251.1	Liftoff	CDS	85259889	85261272	.	+	.	ID=cds-NP_001389514.1;Parent=rna-NM_001402585.1;Dbxref=GeneID:170749,GenBank:NP_001389514.1,MGI:MGI:2180699;Name=NP_001389514.1;Note=isoform 1 is encoded by transcript variant 3;gbkey=CDS;gene=Mtmr4;product=myotubularin-related protein 4 isoform 1;protein_id=NP_001389514.1;extra_copy_number=0
CM058251.1	Liftoff	CDS	85262378	85262488	.	+	.	ID=cds-NP_001389514.1;Parent=rna-NM_001402585.1;Dbxref=GeneID:170749,GenBank:NP_001389514.1,MGI:MGI:2180699;Name=NP_001389514.1;Note=isoform 1 is encoded by transcript variant 3;gbkey=CDS;gene=Mtmr4;product=myotubularin-related protein 4 isoform 1;protein_id=NP_001389514.1;extra_copy_number=0
CM058251.1	Liftoff	CDS	85262728	85262816	.	+	.	ID=cds-NP_001389514.1;Parent=rna-NM_001402585.1;Dbxref=GeneID:170749,GenBank:NP_001389514.1,MGI:MGI:2180699;Name=NP_001389514.1;Note=isoform 1 is encoded by transcript variant 3;gbkey=CDS;gene=Mtmr4;product=myotubularin-related protein 4 isoform 1;protein_id=NP_001389514.1;extra_copy_number=0
CM058251.1	Liftoff	CDS	85263032	85263209	.	+	.	ID=cds-NP_001389514.1;Parent=rna-NM_001402585.1;Dbxref=GeneID:170749,GenBank:NP_001389514.1,MGI:MGI:2180699;Name=NP_001389514.1;Note=isoform 1 is encoded by transcript variant 3;gbkey=CDS;gene=Mtmr4;product=myotubularin-related protein 4 isoform 1;protein_id=NP_001389514.1;extra_copy_number=0
CM058251.1	Liftoff	mRNA	85241122	85265258	.	+	.	ID=rna-NM_001357901.1;Parent=gene-Mtmr4;Dbxref=GeneID:170749,GenBank:NM_001357901.1,MGI:MGI:2180699;Name=NM_001357901.1;gbkey=mRNA;gene=Mtmr4;product=myotubularin related protein 4%2C transcript variant 2;transcript_id=NM_001357901.1;matches_ref_protein=True;valid_ORF=True;extra_copy_number=0
CM058251.1	Liftoff	exon	85241122	85241206	.	+	.	ID=exon-NM_001357901.1-1;Parent=rna-NM_001357901.1;Dbxref=GeneID:170749,GenBank:NM_001357901.1,MGI:MGI:2180699;gbkey=mRNA;gene=Mtmr4;product=myotubularin related protein 4%2C transcript variant 2;transcript_id=NM_001357901.1;extra_copy_number=0
CM058251.1	Liftoff	exon	85242345	85242389	.	+	.	ID=exon-NM_001357901.1-2;Parent=rna-NM_001357901.1;Dbxref=GeneID:170749,GenBank:NM_001357901.1,MGI:MGI:2180699;gbkey=mRNA;gene=Mtmr4;product=myotubularin related protein 4%2C transcript variant 2;transcript_id=NM_001357901.1;extra_copy_number=0
CM058251.1	Liftoff	exon	85246152	85246241	.	+	.	ID=exon-NM_001357901.1-3;Parent=rna-NM_001357901.1;Dbxref=GeneID:170749,GenBank:NM_001357901.1,MGI:MGI:2180699;gbkey=mRNA;gene=Mtmr4;product=myotubularin related protein 4%2C transcript variant 2;transcript_id=NM_001357901.1;extra_copy_number=0
CM058251.1	Liftoff	exon	85246571	85246687	.	+	.	ID=exon-NM_001357901.1-4;Parent=rna-NM_001357901.1;Dbxref=GeneID:170749,GenBank:NM_001357901.1,MGI:MGI:2180699;gbkey=mRNA;gene=Mtmr4;product=myotubularin related protein 4%2C transcript variant 2;transcript_id=NM_001357901.1;extra_copy_number=0
CM058251.1	Liftoff	exon	85247819	85247901	.	+	.	ID=exon-NM_001357901.1-5;Parent=rna-NM_001357901.1;Dbxref=GeneID:170749,GenBank:NM_001357901.1,MGI:MGI:2180699;gbkey=mRNA;gene=Mtmr4;product=myotubularin related protein 4%2C transcript variant 2;transcript_id=NM_001357901.1;extra_copy_number=0
CM058251.1	Liftoff	exon	85249460	85249620	.	+	.	ID=exon-NM_001357901.1-6;Parent=rna-NM_001357901.1;Dbxref=GeneID:170749,GenBank:NM_001357901.1,MGI:MGI:2180699;gbkey=mRNA;gene=Mtmr4;product=myotubularin related protein 4%2C transcript variant 2;transcript_id=NM_001357901.1;extra_copy_number=0
CM058251.1	Liftoff	exon	85249730	85249826	.	+	.	ID=exon-NM_001357901.1-7;Parent=rna-NM_001357901.1;Dbxref=GeneID:170749,GenBank:NM_001357901.1,MGI:MGI:2180699;gbkey=mRNA;gene=Mtmr4;product=myotubularin related protein 4%2C transcript variant 2;transcript_id=NM_001357901.1;extra_copy_number=0
CM058251.1	Liftoff	exon	85250015	85250128	.	+	.	ID=exon-NM_001357901.1-8;Parent=rna-NM_001357901.1;Dbxref=GeneID:170749,GenBank:NM_001357901.1,MGI:MGI:2180699;gbkey=mRNA;gene=Mtmr4;product=myotubularin related protein 4%2C transcript variant 2;transcript_id=NM_001357901.1;extra_copy_number=0
CM058251.1	Liftoff	exon	85251364	85251560	.	+	.	ID=exon-NM_001357901.1-9;Parent=rna-NM_001357901.1;Dbxref=GeneID:170749,GenBank:NM_001357901.1,MGI:MGI:2180699;gbkey=mRNA;gene=Mtmr4;product=myotubularin related protein 4%2C transcript variant 2;transcript_id=NM_001357901.1;extra_copy_number=0
CM058251.1	Liftoff	exon	85251736	85251864	.	+	.	ID=exon-NM_001357901.1-10;Parent=rna-NM_001357901.1;Dbxref=GeneID:170749,GenBank:NM_001357901.1,MGI:MGI:2180699;gbkey=mRNA;gene=Mtmr4;product=myotubularin related protein 4%2C transcript variant 2;transcript_id=NM_001357901.1;extra_copy_number=0
CM058251.1	Liftoff	exon	85252344	85252455	.	+	.	ID=exon-NM_001357901.1-11;Parent=rna-NM_001357901.1;Dbxref=GeneID:170749,GenBank:NM_001357901.1,MGI:MGI:2180699;gbkey=mRNA;gene=Mtmr4;product=myotubularin related protein 4%2C transcript variant 2;transcript_id=NM_001357901.1;extra_copy_number=0
CM058251.1	Liftoff	exon	85252943	85253138	.	+	.	ID=exon-NM_001357901.1-12;Parent=rna-NM_001357901.1;Dbxref=GeneID:170749,GenBank:NM_001357901.1,MGI:MGI:2180699;gbkey=mRNA;gene=Mtmr4;product=myotubularin related protein 4%2C transcript variant 2;transcript_id=NM_001357901.1;extra_copy_number=0
CM058251.1	Liftoff	exon	85253374	85253559	.	+	.	ID=exon-NM_001357901.1-13;Parent=rna-NM_001357901.1;Dbxref=GeneID:170749,GenBank:NM_001357901.1,MGI:MGI:2180699;gbkey=mRNA;gene=Mtmr4;product=myotubularin related protein 4%2C transcript variant 2;transcript_id=NM_001357901.1;extra_copy_number=0
CM058251.1	Liftoff	exon	85253952	85254106	.	+	.	ID=exon-NM_001357901.1-14;Parent=rna-NM_001357901.1;Dbxref=GeneID:170749,GenBank:NM_001357901.1,MGI:MGI:2180699;gbkey=mRNA;gene=Mtmr4;product=myotubularin related protein 4%2C transcript variant 2;transcript_id=NM_001357901.1;extra_copy_number=0
CM058251.1	Liftoff	exon	85259889	85261272	.	+	.	ID=exon-NM_001357901.1-15;Parent=rna-NM_001357901.1;Dbxref=GeneID:170749,GenBank:NM_001357901.1,MGI:MGI:2180699;gbkey=mRNA;gene=Mtmr4;product=myotubularin related protein 4%2C transcript variant 2;transcript_id=NM_001357901.1;extra_copy_number=0
CM058251.1	Liftoff	exon	85262378	85262488	.	+	.	ID=exon-NM_001357901.1-16;Parent=rna-NM_001357901.1;Dbxref=GeneID:170749,GenBank:NM_001357901.1,MGI:MGI:2180699;gbkey=mRNA;gene=Mtmr4;product=myotubularin related protein 4%2C transcript variant 2;transcript_id=NM_001357901.1;extra_copy_number=0
CM058251.1	Liftoff	exon	85262728	85262816	.	+	.	ID=exon-NM_001357901.1-17;Parent=rna-NM_001357901.1;Dbxref=GeneID:170749,GenBank:NM_001357901.1,MGI:MGI:2180699;gbkey=mRNA;gene=Mtmr4;product=myotubularin related protein 4%2C transcript variant 2;transcript_id=NM_001357901.1;extra_copy_number=0
CM058251.1	Liftoff	exon	85263032	85265258	.	+	.	ID=exon-NM_001357901.1-18;Parent=rna-NM_001357901.1;Dbxref=GeneID:170749,GenBank:NM_001357901.1,MGI:MGI:2180699;gbkey=mRNA;gene=Mtmr4;product=myotubularin related protein 4%2C transcript variant 2;transcript_id=NM_001357901.1;extra_copy_number=0
CM058251.1	Liftoff	CDS	85242387	85242389	.	+	.	ID=cds-NP_001344830.1;Parent=rna-NM_001357901.1;Dbxref=CCDS:CCDS88215.1,GeneID:170749,GenBank:NP_001344830.1,MGI:MGI:2180699;Name=NP_001344830.1;Note=isoform 2 is encoded by transcript variant 2;gbkey=CDS;gene=Mtmr4;product=myotubularin-related protein 4 isoform 2;protein_id=NP_001344830.1;extra_copy_number=0
CM058251.1	Liftoff	CDS	85246152	85246241	.	+	.	ID=cds-NP_001344830.1;Parent=rna-NM_001357901.1;Dbxref=CCDS:CCDS88215.1,GeneID:170749,GenBank:NP_001344830.1,MGI:MGI:2180699;Name=NP_001344830.1;Note=isoform 2 is encoded by transcript variant 2;gbkey=CDS;gene=Mtmr4;product=myotubularin-related protein 4 isoform 2;protein_id=NP_001344830.1;extra_copy_number=0
CM058251.1	Liftoff	CDS	85246571	85246687	.	+	.	ID=cds-NP_001344830.1;Parent=rna-NM_001357901.1;Dbxref=CCDS:CCDS88215.1,GeneID:170749,GenBank:NP_001344830.1,MGI:MGI:2180699;Name=NP_001344830.1;Note=isoform 2 is encoded by transcript variant 2;gbkey=CDS;gene=Mtmr4;product=myotubularin-related protein 4 isoform 2;protein_id=NP_001344830.1;extra_copy_number=0
CM058251.1	Liftoff	CDS	85247819	85247901	.	+	.	ID=cds-NP_001344830.1;Parent=rna-NM_001357901.1;Dbxref=CCDS:CCDS88215.1,GeneID:170749,GenBank:NP_001344830.1,MGI:MGI:2180699;Name=NP_001344830.1;Note=isoform 2 is encoded by transcript variant 2;gbkey=CDS;gene=Mtmr4;product=myotubularin-related protein 4 isoform 2;protein_id=NP_001344830.1;extra_copy_number=0
CM058251.1	Liftoff	CDS	85249460	85249620	.	+	.	ID=cds-NP_001344830.1;Parent=rna-NM_001357901.1;Dbxref=CCDS:CCDS88215.1,GeneID:170749,GenBank:NP_001344830.1,MGI:MGI:2180699;Name=NP_001344830.1;Note=isoform 2 is encoded by transcript variant 2;gbkey=CDS;gene=Mtmr4;product=myotubularin-related protein 4 isoform 2;protein_id=NP_001344830.1;extra_copy_number=0
CM058251.1	Liftoff	CDS	85249730	85249826	.	+	.	ID=cds-NP_001344830.1;Parent=rna-NM_001357901.1;Dbxref=CCDS:CCDS88215.1,GeneID:170749,GenBank:NP_001344830.1,MGI:MGI:2180699;Name=NP_001344830.1;Note=isoform 2 is encoded by transcript variant 2;gbkey=CDS;gene=Mtmr4;product=myotubularin-related protein 4 isoform 2;protein_id=NP_001344830.1;extra_copy_number=0
CM058251.1	Liftoff	CDS	85250015	85250128	.	+	.	ID=cds-NP_001344830.1;Parent=rna-NM_001357901.1;Dbxref=CCDS:CCDS88215.1,GeneID:170749,GenBank:NP_001344830.1,MGI:MGI:2180699;Name=NP_001344830.1;Note=isoform 2 is encoded by transcript variant 2;gbkey=CDS;gene=Mtmr4;product=myotubularin-related protein 4 isoform 2;protein_id=NP_001344830.1;extra_copy_number=0
CM058251.1	Liftoff	CDS	85251364	85251560	.	+	.	ID=cds-NP_001344830.1;Parent=rna-NM_001357901.1;Dbxref=CCDS:CCDS88215.1,GeneID:170749,GenBank:NP_001344830.1,MGI:MGI:2180699;Name=NP_001344830.1;Note=isoform 2 is encoded by transcript variant 2;gbkey=CDS;gene=Mtmr4;product=myotubularin-related protein 4 isoform 2;protein_id=NP_001344830.1;extra_copy_number=0
CM058251.1	Liftoff	CDS	85251736	85251864	.	+	.	ID=cds-NP_001344830.1;Parent=rna-NM_001357901.1;Dbxref=CCDS:CCDS88215.1,GeneID:170749,GenBank:NP_001344830.1,MGI:MGI:2180699;Name=NP_001344830.1;Note=isoform 2 is encoded by transcript variant 2;gbkey=CDS;gene=Mtmr4;product=myotubularin-related protein 4 isoform 2;protein_id=NP_001344830.1;extra_copy_number=0
CM058251.1	Liftoff	CDS	85252344	85252455	.	+	.	ID=cds-NP_001344830.1;Parent=rna-NM_001357901.1;Dbxref=CCDS:CCDS88215.1,GeneID:170749,GenBank:NP_001344830.1,MGI:MGI:2180699;Name=NP_001344830.1;Note=isoform 2 is encoded by transcript variant 2;gbkey=CDS;gene=Mtmr4;product=myotubularin-related protein 4 isoform 2;protein_id=NP_001344830.1;extra_copy_number=0
CM058251.1	Liftoff	CDS	85252943	85253138	.	+	.	ID=cds-NP_001344830.1;Parent=rna-NM_001357901.1;Dbxref=CCDS:CCDS88215.1,GeneID:170749,GenBank:NP_001344830.1,MGI:MGI:2180699;Name=NP_001344830.1;Note=isoform 2 is encoded by transcript variant 2;gbkey=CDS;gene=Mtmr4;product=myotubularin-related protein 4 isoform 2;protein_id=NP_001344830.1;extra_copy_number=0
CM058251.1	Liftoff	CDS	85253374	85253559	.	+	.	ID=cds-NP_001344830.1;Parent=rna-NM_001357901.1;Dbxref=CCDS:CCDS88215.1,GeneID:170749,GenBank:NP_001344830.1,MGI:MGI:2180699;Name=NP_001344830.1;Note=isoform 2 is encoded by transcript variant 2;gbkey=CDS;gene=Mtmr4;product=myotubularin-related protein 4 isoform 2;protein_id=NP_001344830.1;extra_copy_number=0
CM058251.1	Liftoff	CDS	85253952	85254106	.	+	.	ID=cds-NP_001344830.1;Parent=rna-NM_001357901.1;Dbxref=CCDS:CCDS88215.1,GeneID:170749,GenBank:NP_001344830.1,MGI:MGI:2180699;Name=NP_001344830.1;Note=isoform 2 is encoded by transcript variant 2;gbkey=CDS;gene=Mtmr4;product=myotubularin-related protein 4 isoform 2;protein_id=NP_001344830.1;extra_copy_number=0
CM058251.1	Liftoff	CDS	85259889	85261272	.	+	.	ID=cds-NP_001344830.1;Parent=rna-NM_001357901.1;Dbxref=CCDS:CCDS88215.1,GeneID:170749,GenBank:NP_001344830.1,MGI:MGI:2180699;Name=NP_001344830.1;Note=isoform 2 is encoded by transcript variant 2;gbkey=CDS;gene=Mtmr4;product=myotubularin-related protein 4 isoform 2;protein_id=NP_001344830.1;extra_copy_number=0
CM058251.1	Liftoff	CDS	85262378	85262488	.	+	.	ID=cds-NP_001344830.1;Parent=rna-NM_001357901.1;Dbxref=CCDS:CCDS88215.1,GeneID:170749,GenBank:NP_001344830.1,MGI:MGI:2180699;Name=NP_001344830.1;Note=isoform 2 is encoded by transcript variant 2;gbkey=CDS;gene=Mtmr4;product=myotubularin-related protein 4 isoform 2;protein_id=NP_001344830.1;extra_copy_number=0
CM058251.1	Liftoff	CDS	85262728	85262816	.	+	.	ID=cds-NP_001344830.1;Parent=rna-NM_001357901.1;Dbxref=CCDS:CCDS88215.1,GeneID:170749,GenBank:NP_001344830.1,MGI:MGI:2180699;Name=NP_001344830.1;Note=isoform 2 is encoded by transcript variant 2;gbkey=CDS;gene=Mtmr4;product=myotubularin-related protein 4 isoform 2;protein_id=NP_001344830.1;extra_copy_number=0
CM058251.1	Liftoff	CDS	85263032	85263209	.	+	.	ID=cds-NP_001344830.1;Parent=rna-NM_001357901.1;Dbxref=CCDS:CCDS88215.1,GeneID:170749,GenBank:NP_001344830.1,MGI:MGI:2180699;Name=NP_001344830.1;Note=isoform 2 is encoded by transcript variant 2;gbkey=CDS;gene=Mtmr4;product=myotubularin-related protein 4 isoform 2;protein_id=NP_001344830.1;extra_copy_number=0
CM058251.1	Liftoff	mRNA	85241122	85265258	.	+	.	ID=rna-NM_133215.2;Parent=gene-Mtmr4;Dbxref=GeneID:170749,GenBank:NM_133215.2,MGI:MGI:2180699;Name=NM_133215.2;gbkey=mRNA;gene=Mtmr4;product=myotubularin related protein 4%2C transcript variant 1;tag=RefSeq Select;transcript_id=NM_133215.2;matches_ref_protein=True;valid_ORF=True;extra_copy_number=0
CM058251.1	Liftoff	exon	85241122	85241206	.	+	.	ID=exon-NM_133215.2-1;Parent=rna-NM_133215.2;Dbxref=GeneID:170749,GenBank:NM_133215.2,MGI:MGI:2180699;gbkey=mRNA;gene=Mtmr4;product=myotubularin related protein 4%2C transcript variant 1;tag=RefSeq Select;transcript_id=NM_133215.2;extra_copy_number=0
CM058251.1	Liftoff	exon	85242345	85242389	.	+	.	ID=exon-NM_133215.2-2;Parent=rna-NM_133215.2;Dbxref=GeneID:170749,GenBank:NM_133215.2,MGI:MGI:2180699;gbkey=mRNA;gene=Mtmr4;product=myotubularin related protein 4%2C transcript variant 1;tag=RefSeq Select;transcript_id=NM_133215.2;extra_copy_number=0
CM058251.1	Liftoff	exon	85246152	85246241	.	+	.	ID=exon-NM_133215.2-3;Parent=rna-NM_133215.2;Dbxref=GeneID:170749,GenBank:NM_133215.2,MGI:MGI:2180699;gbkey=mRNA;gene=Mtmr4;product=myotubularin related protein 4%2C transcript variant 1;tag=RefSeq Select;transcript_id=NM_133215.2;extra_copy_number=0
CM058251.1	Liftoff	exon	85246571	85246687	.	+	.	ID=exon-NM_133215.2-4;Parent=rna-NM_133215.2;Dbxref=GeneID:170749,GenBank:NM_133215.2,MGI:MGI:2180699;gbkey=mRNA;gene=Mtmr4;product=myotubularin related protein 4%2C transcript variant 1;tag=RefSeq Select;transcript_id=NM_133215.2;extra_copy_number=0
CM058251.1	Liftoff	exon	85247819	85247901	.	+	.	ID=exon-NM_133215.2-5;Parent=rna-NM_133215.2;Dbxref=GeneID:170749,GenBank:NM_133215.2,MGI:MGI:2180699;gbkey=mRNA;gene=Mtmr4;product=myotubularin related protein 4%2C transcript variant 1;tag=RefSeq Select;transcript_id=NM_133215.2;extra_copy_number=0
CM058251.1	Liftoff	exon	85249460	85249620	.	+	.	ID=exon-NM_133215.2-6;Parent=rna-NM_133215.2;Dbxref=GeneID:170749,GenBank:NM_133215.2,MGI:MGI:2180699;gbkey=mRNA;gene=Mtmr4;product=myotubularin related protein 4%2C transcript variant 1;tag=RefSeq Select;transcript_id=NM_133215.2;extra_copy_number=0
CM058251.1	Liftoff	exon	85249730	85249826	.	+	.	ID=exon-NM_133215.2-7;Parent=rna-NM_133215.2;Dbxref=GeneID:170749,GenBank:NM_133215.2,MGI:MGI:2180699;gbkey=mRNA;gene=Mtmr4;product=myotubularin related protein 4%2C transcript variant 1;tag=RefSeq Select;transcript_id=NM_133215.2;extra_copy_number=0
CM058251.1	Liftoff	exon	85250015	85250128	.	+	.	ID=exon-NM_133215.2-8;Parent=rna-NM_133215.2;Dbxref=GeneID:170749,GenBank:NM_133215.2,MGI:MGI:2180699;gbkey=mRNA;gene=Mtmr4;product=myotubularin related protein 4%2C transcript variant 1;tag=RefSeq Select;transcript_id=NM_133215.2;extra_copy_number=0
CM058251.1	Liftoff	exon	85251364	85251560	.	+	.	ID=exon-NM_133215.2-9;Parent=rna-NM_133215.2;Dbxref=GeneID:170749,GenBank:NM_133215.2,MGI:MGI:2180699;gbkey=mRNA;gene=Mtmr4;product=myotubularin related protein 4%2C transcript variant 1;tag=RefSeq Select;transcript_id=NM_133215.2;extra_copy_number=0
CM058251.1	Liftoff	exon	85251736	85251864	.	+	.	ID=exon-NM_133215.2-10;Parent=rna-NM_133215.2;Dbxref=GeneID:170749,GenBank:NM_133215.2,MGI:MGI:2180699;gbkey=mRNA;gene=Mtmr4;product=myotubularin related protein 4%2C transcript variant 1;tag=RefSeq Select;transcript_id=NM_133215.2;extra_copy_number=0
CM058251.1	Liftoff	exon	85252344	85252455	.	+	.	ID=exon-NM_133215.2-11;Parent=rna-NM_133215.2;Dbxref=GeneID:170749,GenBank:NM_133215.2,MGI:MGI:2180699;gbkey=mRNA;gene=Mtmr4;product=myotubularin related protein 4%2C transcript variant 1;tag=RefSeq Select;transcript_id=NM_133215.2;extra_copy_number=0
CM058251.1	Liftoff	exon	85252943	85253138	.	+	.	ID=exon-NM_133215.2-12;Parent=rna-NM_133215.2;Dbxref=GeneID:170749,GenBank:NM_133215.2,MGI:MGI:2180699;gbkey=mRNA;gene=Mtmr4;product=myotubularin related protein 4%2C transcript variant 1;tag=RefSeq Select;transcript_id=NM_133215.2;extra_copy_number=0
CM058251.1	Liftoff	exon	85253374	85253559	.	+	.	ID=exon-NM_133215.2-13;Parent=rna-NM_133215.2;Dbxref=GeneID:170749,GenBank:NM_133215.2,MGI:MGI:2180699;gbkey=mRNA;gene=Mtmr4;product=myotubularin related protein 4%2C transcript variant 1;tag=RefSeq Select;transcript_id=NM_133215.2;extra_copy_number=0
CM058251.1	Liftoff	exon	85253638	85253808	.	+	.	ID=exon-NM_133215.2-14;Parent=rna-NM_133215.2;Dbxref=GeneID:170749,GenBank:NM_133215.2,MGI:MGI:2180699;gbkey=mRNA;gene=Mtmr4;product=myotubularin related protein 4%2C transcript variant 1;tag=RefSeq Select;transcript_id=NM_133215.2;extra_copy_number=0
CM058251.1	Liftoff	exon	85253952	85254106	.	+	.	ID=exon-NM_133215.2-15;Parent=rna-NM_133215.2;Dbxref=GeneID:170749,GenBank:NM_133215.2,MGI:MGI:2180699;gbkey=mRNA;gene=Mtmr4;product=myotubularin related protein 4%2C transcript variant 1;tag=RefSeq Select;transcript_id=NM_133215.2;extra_copy_number=0
CM058251.1	Liftoff	exon	85259889	85261272	.	+	.	ID=exon-NM_133215.2-16;Parent=rna-NM_133215.2;Dbxref=GeneID:170749,GenBank:NM_133215.2,MGI:MGI:2180699;gbkey=mRNA;gene=Mtmr4;product=myotubularin related protein 4%2C transcript variant 1;tag=RefSeq Select;transcript_id=NM_133215.2;extra_copy_number=0
CM058251.1	Liftoff	exon	85262378	85262488	.	+	.	ID=exon-NM_133215.2-17;Parent=rna-NM_133215.2;Dbxref=GeneID:170749,GenBank:NM_133215.2,MGI:MGI:2180699;gbkey=mRNA;gene=Mtmr4;product=myotubularin related protein 4%2C transcript variant 1;tag=RefSeq Select;transcript_id=NM_133215.2;extra_copy_number=0
CM058251.1	Liftoff	exon	85262728	85262816	.	+	.	ID=exon-NM_133215.2-18;Parent=rna-NM_133215.2;Dbxref=GeneID:170749,GenBank:NM_133215.2,MGI:MGI:2180699;gbkey=mRNA;gene=Mtmr4;product=myotubularin related protein 4%2C transcript variant 1;tag=RefSeq Select;transcript_id=NM_133215.2;extra_copy_number=0
CM058251.1	Liftoff	exon	85263032	85265258	.	+	.	ID=exon-NM_133215.2-19;Parent=rna-NM_133215.2;Dbxref=GeneID:170749,GenBank:NM_133215.2,MGI:MGI:2180699;gbkey=mRNA;gene=Mtmr4;product=myotubularin related protein 4%2C transcript variant 1;tag=RefSeq Select;transcript_id=NM_133215.2;extra_copy_number=0
CM058251.1	Liftoff	CDS	85242387	85242389	.	+	.	ID=cds-NP_573478.1;Parent=rna-NM_133215.2;Dbxref=CCDS:CCDS25214.1,GeneID:170749,GenBank:NP_573478.1,MGI:MGI:2180699;Name=NP_573478.1;Note=isoform 1 is encoded by transcript variant 1;gbkey=CDS;gene=Mtmr4;product=myotubularin-related protein 4 isoform 1;protein_id=NP_573478.1;tag=RefSeq Select;extra_copy_number=0
CM058251.1	Liftoff	CDS	85246152	85246241	.	+	.	ID=cds-NP_573478.1;Parent=rna-NM_133215.2;Dbxref=CCDS:CCDS25214.1,GeneID:170749,GenBank:NP_573478.1,MGI:MGI:2180699;Name=NP_573478.1;Note=isoform 1 is encoded by transcript variant 1;gbkey=CDS;gene=Mtmr4;product=myotubularin-related protein 4 isoform 1;protein_id=NP_573478.1;tag=RefSeq Select;extra_copy_number=0
CM058251.1	Liftoff	CDS	85246571	85246687	.	+	.	ID=cds-NP_573478.1;Parent=rna-NM_133215.2;Dbxref=CCDS:CCDS25214.1,GeneID:170749,GenBank:NP_573478.1,MGI:MGI:2180699;Name=NP_573478.1;Note=isoform 1 is encoded by transcript variant 1;gbkey=CDS;gene=Mtmr4;product=myotubularin-related protein 4 isoform 1;protein_id=NP_573478.1;tag=RefSeq Select;extra_copy_number=0
CM058251.1	Liftoff	CDS	85247819	85247901	.	+	.	ID=cds-NP_573478.1;Parent=rna-NM_133215.2;Dbxref=CCDS:CCDS25214.1,GeneID:170749,GenBank:NP_573478.1,MGI:MGI:2180699;Name=NP_573478.1;Note=isoform 1 is encoded by transcript variant 1;gbkey=CDS;gene=Mtmr4;product=myotubularin-related protein 4 isoform 1;protein_id=NP_573478.1;tag=RefSeq Select;extra_copy_number=0
CM058251.1	Liftoff	CDS	85249460	85249620	.	+	.	ID=cds-NP_573478.1;Parent=rna-NM_133215.2;Dbxref=CCDS:CCDS25214.1,GeneID:170749,GenBank:NP_573478.1,MGI:MGI:2180699;Name=NP_573478.1;Note=isoform 1 is encoded by transcript variant 1;gbkey=CDS;gene=Mtmr4;product=myotubularin-related protein 4 isoform 1;protein_id=NP_573478.1;tag=RefSeq Select;extra_copy_number=0
CM058251.1	Liftoff	CDS	85249730	85249826	.	+	.	ID=cds-NP_573478.1;Parent=rna-NM_133215.2;Dbxref=CCDS:CCDS25214.1,GeneID:170749,GenBank:NP_573478.1,MGI:MGI:2180699;Name=NP_573478.1;Note=isoform 1 is encoded by transcript variant 1;gbkey=CDS;gene=Mtmr4;product=myotubularin-related protein 4 isoform 1;protein_id=NP_573478.1;tag=RefSeq Select;extra_copy_number=0
CM058251.1	Liftoff	CDS	85250015	85250128	.	+	.	ID=cds-NP_573478.1;Parent=rna-NM_133215.2;Dbxref=CCDS:CCDS25214.1,GeneID:170749,GenBank:NP_573478.1,MGI:MGI:2180699;Name=NP_573478.1;Note=isoform 1 is encoded by transcript variant 1;gbkey=CDS;gene=Mtmr4;product=myotubularin-related protein 4 isoform 1;protein_id=NP_573478.1;tag=RefSeq Select;extra_copy_number=0
CM058251.1	Liftoff	CDS	85251364	85251560	.	+	.	ID=cds-NP_573478.1;Parent=rna-NM_133215.2;Dbxref=CCDS:CCDS25214.1,GeneID:170749,GenBank:NP_573478.1,MGI:MGI:2180699;Name=NP_573478.1;Note=isoform 1 is encoded by transcript variant 1;gbkey=CDS;gene=Mtmr4;product=myotubularin-related protein 4 isoform 1;protein_id=NP_573478.1;tag=RefSeq Select;extra_copy_number=0
CM058251.1	Liftoff	CDS	85251736	85251864	.	+	.	ID=cds-NP_573478.1;Parent=rna-NM_133215.2;Dbxref=CCDS:CCDS25214.1,GeneID:170749,GenBank:NP_573478.1,MGI:MGI:2180699;Name=NP_573478.1;Note=isoform 1 is encoded by transcript variant 1;gbkey=CDS;gene=Mtmr4;product=myotubularin-related protein 4 isoform 1;protein_id=NP_573478.1;tag=RefSeq Select;extra_copy_number=0
CM058251.1	Liftoff	CDS	85252344	85252455	.	+	.	ID=cds-NP_573478.1;Parent=rna-NM_133215.2;Dbxref=CCDS:CCDS25214.1,GeneID:170749,GenBank:NP_573478.1,MGI:MGI:2180699;Name=NP_573478.1;Note=isoform 1 is encoded by transcript variant 1;gbkey=CDS;gene=Mtmr4;product=myotubularin-related protein 4 isoform 1;protein_id=NP_573478.1;tag=RefSeq Select;extra_copy_number=0
CM058251.1	Liftoff	CDS	85252943	85253138	.	+	.	ID=cds-NP_573478.1;Parent=rna-NM_133215.2;Dbxref=CCDS:CCDS25214.1,GeneID:170749,GenBank:NP_573478.1,MGI:MGI:2180699;Name=NP_573478.1;Note=isoform 1 is encoded by transcript variant 1;gbkey=CDS;gene=Mtmr4;product=myotubularin-related protein 4 isoform 1;protein_id=NP_573478.1;tag=RefSeq Select;extra_copy_number=0
CM058251.1	Liftoff	CDS	85253374	85253559	.	+	.	ID=cds-NP_573478.1;Parent=rna-NM_133215.2;Dbxref=CCDS:CCDS25214.1,GeneID:170749,GenBank:NP_573478.1,MGI:MGI:2180699;Name=NP_573478.1;Note=isoform 1 is encoded by transcript variant 1;gbkey=CDS;gene=Mtmr4;product=myotubularin-related protein 4 isoform 1;protein_id=NP_573478.1;tag=RefSeq Select;extra_copy_number=0
CM058251.1	Liftoff	CDS	85253638	85253808	.	+	.	ID=cds-NP_573478.1;Parent=rna-NM_133215.2;Dbxref=CCDS:CCDS25214.1,GeneID:170749,GenBank:NP_573478.1,MGI:MGI:2180699;Name=NP_573478.1;Note=isoform 1 is encoded by transcript variant 1;gbkey=CDS;gene=Mtmr4;product=myotubularin-related protein 4 isoform 1;protein_id=NP_573478.1;tag=RefSeq Select;extra_copy_number=0
CM058251.1	Liftoff	CDS	85253952	85254106	.	+	.	ID=cds-NP_573478.1;Parent=rna-NM_133215.2;Dbxref=CCDS:CCDS25214.1,GeneID:170749,GenBank:NP_573478.1,MGI:MGI:2180699;Name=NP_573478.1;Note=isoform 1 is encoded by transcript variant 1;gbkey=CDS;gene=Mtmr4;product=myotubularin-related protein 4 isoform 1;protein_id=NP_573478.1;tag=RefSeq Select;extra_copy_number=0
CM058251.1	Liftoff	CDS	85259889	85261272	.	+	.	ID=cds-NP_573478.1;Parent=rna-NM_133215.2;Dbxref=CCDS:CCDS25214.1,GeneID:170749,GenBank:NP_573478.1,MGI:MGI:2180699;Name=NP_573478.1;Note=isoform 1 is encoded by transcript variant 1;gbkey=CDS;gene=Mtmr4;product=myotubularin-related protein 4 isoform 1;protein_id=NP_573478.1;tag=RefSeq Select;extra_copy_number=0
CM058251.1	Liftoff	CDS	85262378	85262488	.	+	.	ID=cds-NP_573478.1;Parent=rna-NM_133215.2;Dbxref=CCDS:CCDS25214.1,GeneID:170749,GenBank:NP_573478.1,MGI:MGI:2180699;Name=NP_573478.1;Note=isoform 1 is encoded by transcript variant 1;gbkey=CDS;gene=Mtmr4;product=myotubularin-related protein 4 isoform 1;protein_id=NP_573478.1;tag=RefSeq Select;extra_copy_number=0
CM058251.1	Liftoff	CDS	85262728	85262816	.	+	.	ID=cds-NP_573478.1;Parent=rna-NM_133215.2;Dbxref=CCDS:CCDS25214.1,GeneID:170749,GenBank:NP_573478.1,MGI:MGI:2180699;Name=NP_573478.1;Note=isoform 1 is encoded by transcript variant 1;gbkey=CDS;gene=Mtmr4;product=myotubularin-related protein 4 isoform 1;protein_id=NP_573478.1;tag=RefSeq Select;extra_copy_number=0
CM058251.1	Liftoff	CDS	85263032	85263209	.	+	.	ID=cds-NP_573478.1;Parent=rna-NM_133215.2;Dbxref=CCDS:CCDS25214.1,GeneID:170749,GenBank:NP_573478.1,MGI:MGI:2180699;Name=NP_573478.1;Note=isoform 1 is encoded by transcript variant 1;gbkey=CDS;gene=Mtmr4;product=myotubularin-related protein 4 isoform 1;protein_id=NP_573478.1;tag=RefSeq Select;extra_copy_number=0
CM058251.1	Liftoff	mRNA	85241143	85265253	.	+	.	ID=rna-NM_001402586.1;Parent=gene-Mtmr4;Dbxref=GeneID:170749,GenBank:NM_001402586.1,MGI:MGI:2180699;Name=NM_001402586.1;gbkey=mRNA;gene=Mtmr4;product=myotubularin related protein 4%2C transcript variant 5;transcript_id=NM_001402586.1;matches_ref_protein=True;valid_ORF=True;extra_copy_number=0
CM058251.1	Liftoff	exon	85241143	85241206	.	+	.	ID=exon-NM_001402586.1-1;Parent=rna-NM_001402586.1;Dbxref=GeneID:170749,GenBank:NM_001402586.1,MGI:MGI:2180699;gbkey=mRNA;gene=Mtmr4;product=myotubularin related protein 4%2C transcript variant 5;transcript_id=NM_001402586.1;extra_copy_number=0
CM058251.1	Liftoff	exon	85241854	85241982	.	+	.	ID=exon-NM_001402586.1-2;Parent=rna-NM_001402586.1;Dbxref=GeneID:170749,GenBank:NM_001402586.1,MGI:MGI:2180699;gbkey=mRNA;gene=Mtmr4;product=myotubularin related protein 4%2C transcript variant 5;transcript_id=NM_001402586.1;extra_copy_number=0
CM058251.1	Liftoff	exon	85242345	85242389	.	+	.	ID=exon-NM_001402586.1-3;Parent=rna-NM_001402586.1;Dbxref=GeneID:170749,GenBank:NM_001402586.1,MGI:MGI:2180699;gbkey=mRNA;gene=Mtmr4;product=myotubularin related protein 4%2C transcript variant 5;transcript_id=NM_001402586.1;extra_copy_number=0
CM058251.1	Liftoff	exon	85246152	85246241	.	+	.	ID=exon-NM_001402586.1-4;Parent=rna-NM_001402586.1;Dbxref=GeneID:170749,GenBank:NM_001402586.1,MGI:MGI:2180699;gbkey=mRNA;gene=Mtmr4;product=myotubularin related protein 4%2C transcript variant 5;transcript_id=NM_001402586.1;extra_copy_number=0
CM058251.1	Liftoff	exon	85246571	85246687	.	+	.	ID=exon-NM_001402586.1-5;Parent=rna-NM_001402586.1;Dbxref=GeneID:170749,GenBank:NM_001402586.1,MGI:MGI:2180699;gbkey=mRNA;gene=Mtmr4;product=myotubularin related protein 4%2C transcript variant 5;transcript_id=NM_001402586.1;extra_copy_number=0
CM058251.1	Liftoff	exon	85247819	85247901	.	+	.	ID=exon-NM_001402586.1-6;Parent=rna-NM_001402586.1;Dbxref=GeneID:170749,GenBank:NM_001402586.1,MGI:MGI:2180699;gbkey=mRNA;gene=Mtmr4;product=myotubularin related protein 4%2C transcript variant 5;transcript_id=NM_001402586.1;extra_copy_number=0
CM058251.1	Liftoff	exon	85249460	85249620	.	+	.	ID=exon-NM_001402586.1-7;Parent=rna-NM_001402586.1;Dbxref=GeneID:170749,GenBank:NM_001402586.1,MGI:MGI:2180699;gbkey=mRNA;gene=Mtmr4;product=myotubularin related protein 4%2C transcript variant 5;transcript_id=NM_001402586.1;extra_copy_number=0
CM058251.1	Liftoff	exon	85249730	85249826	.	+	.	ID=exon-NM_001402586.1-8;Parent=rna-NM_001402586.1;Dbxref=GeneID:170749,GenBank:NM_001402586.1,MGI:MGI:2180699;gbkey=mRNA;gene=Mtmr4;product=myotubularin related protein 4%2C transcript variant 5;transcript_id=NM_001402586.1;extra_copy_number=0
CM058251.1	Liftoff	exon	85250015	85250128	.	+	.	ID=exon-NM_001402586.1-9;Parent=rna-NM_001402586.1;Dbxref=GeneID:170749,GenBank:NM_001402586.1,MGI:MGI:2180699;gbkey=mRNA;gene=Mtmr4;product=myotubularin related protein 4%2C transcript variant 5;transcript_id=NM_001402586.1;extra_copy_number=0
CM058251.1	Liftoff	exon	85251364	85251560	.	+	.	ID=exon-NM_001402586.1-10;Parent=rna-NM_001402586.1;Dbxref=GeneID:170749,GenBank:NM_001402586.1,MGI:MGI:2180699;gbkey=mRNA;gene=Mtmr4;product=myotubularin related protein 4%2C transcript variant 5;transcript_id=NM_001402586.1;extra_copy_number=0
CM058251.1	Liftoff	exon	85251736	85251864	.	+	.	ID=exon-NM_001402586.1-11;Parent=rna-NM_001402586.1;Dbxref=GeneID:170749,GenBank:NM_001402586.1,MGI:MGI:2180699;gbkey=mRNA;gene=Mtmr4;product=myotubularin related protein 4%2C transcript variant 5;transcript_id=NM_001402586.1;extra_copy_number=0
CM058251.1	Liftoff	exon	85252344	85252455	.	+	.	ID=exon-NM_001402586.1-12;Parent=rna-NM_001402586.1;Dbxref=GeneID:170749,GenBank:NM_001402586.1,MGI:MGI:2180699;gbkey=mRNA;gene=Mtmr4;product=myotubularin related protein 4%2C transcript variant 5;transcript_id=NM_001402586.1;extra_copy_number=0
CM058251.1	Liftoff	exon	85252943	85253138	.	+	.	ID=exon-NM_001402586.1-13;Parent=rna-NM_001402586.1;Dbxref=GeneID:170749,GenBank:NM_001402586.1,MGI:MGI:2180699;gbkey=mRNA;gene=Mtmr4;product=myotubularin related protein 4%2C transcript variant 5;transcript_id=NM_001402586.1;extra_copy_number=0
CM058251.1	Liftoff	exon	85253374	85253559	.	+	.	ID=exon-NM_001402586.1-14;Parent=rna-NM_001402586.1;Dbxref=GeneID:170749,GenBank:NM_001402586.1,MGI:MGI:2180699;gbkey=mRNA;gene=Mtmr4;product=myotubularin related protein 4%2C transcript variant 5;transcript_id=NM_001402586.1;extra_copy_number=0
CM058251.1	Liftoff	exon	85253638	85253808	.	+	.	ID=exon-NM_001402586.1-15;Parent=rna-NM_001402586.1;Dbxref=GeneID:170749,GenBank:NM_001402586.1,MGI:MGI:2180699;gbkey=mRNA;gene=Mtmr4;product=myotubularin related protein 4%2C transcript variant 5;transcript_id=NM_001402586.1;extra_copy_number=0
CM058251.1	Liftoff	exon	85253952	85254106	.	+	.	ID=exon-NM_001402586.1-16;Parent=rna-NM_001402586.1;Dbxref=GeneID:170749,GenBank:NM_001402586.1,MGI:MGI:2180699;gbkey=mRNA;gene=Mtmr4;product=myotubularin related protein 4%2C transcript variant 5;transcript_id=NM_001402586.1;extra_copy_number=0
CM058251.1	Liftoff	exon	85259889	85261272	.	+	.	ID=exon-NM_001402586.1-17;Parent=rna-NM_001402586.1;Dbxref=GeneID:170749,GenBank:NM_001402586.1,MGI:MGI:2180699;gbkey=mRNA;gene=Mtmr4;product=myotubularin related protein 4%2C transcript variant 5;transcript_id=NM_001402586.1;extra_copy_number=0
CM058251.1	Liftoff	exon	85262378	85262488	.	+	.	ID=exon-NM_001402586.1-18;Parent=rna-NM_001402586.1;Dbxref=GeneID:170749,GenBank:NM_001402586.1,MGI:MGI:2180699;gbkey=mRNA;gene=Mtmr4;product=myotubularin related protein 4%2C transcript variant 5;transcript_id=NM_001402586.1;extra_copy_number=0
CM058251.1	Liftoff	exon	85262728	85262816	.	+	.	ID=exon-NM_001402586.1-19;Parent=rna-NM_001402586.1;Dbxref=GeneID:170749,GenBank:NM_001402586.1,MGI:MGI:2180699;gbkey=mRNA;gene=Mtmr4;product=myotubularin related protein 4%2C transcript variant 5;transcript_id=NM_001402586.1;extra_copy_number=0
CM058251.1	Liftoff	exon	85263032	85265253	.	+	.	ID=exon-NM_001402586.1-20;Parent=rna-NM_001402586.1;Dbxref=GeneID:170749,GenBank:NM_001402586.1,MGI:MGI:2180699;gbkey=mRNA;gene=Mtmr4;product=myotubularin related protein 4%2C transcript variant 5;transcript_id=NM_001402586.1;extra_copy_number=0
CM058251.1	Liftoff	CDS	85242387	85242389	.	+	.	ID=cds-NP_001389515.1;Parent=rna-NM_001402586.1;Dbxref=GeneID:170749,GenBank:NP_001389515.1,MGI:MGI:2180699;Name=NP_001389515.1;Note=isoform 1 is encoded by transcript variant 5;gbkey=CDS;gene=Mtmr4;product=myotubularin-related protein 4 isoform 1;protein_id=NP_001389515.1;extra_copy_number=0
CM058251.1	Liftoff	CDS	85246152	85246241	.	+	.	ID=cds-NP_001389515.1;Parent=rna-NM_001402586.1;Dbxref=GeneID:170749,GenBank:NP_001389515.1,MGI:MGI:2180699;Name=NP_001389515.1;Note=isoform 1 is encoded by transcript variant 5;gbkey=CDS;gene=Mtmr4;product=myotubularin-related protein 4 isoform 1;protein_id=NP_001389515.1;extra_copy_number=0
CM058251.1	Liftoff	CDS	85246571	85246687	.	+	.	ID=cds-NP_001389515.1;Parent=rna-NM_001402586.1;Dbxref=GeneID:170749,GenBank:NP_001389515.1,MGI:MGI:2180699;Name=NP_001389515.1;Note=isoform 1 is encoded by transcript variant 5;gbkey=CDS;gene=Mtmr4;product=myotubularin-related protein 4 isoform 1;protein_id=NP_001389515.1;extra_copy_number=0
CM058251.1	Liftoff	CDS	85247819	85247901	.	+	.	ID=cds-NP_001389515.1;Parent=rna-NM_001402586.1;Dbxref=GeneID:170749,GenBank:NP_001389515.1,MGI:MGI:2180699;Name=NP_001389515.1;Note=isoform 1 is encoded by transcript variant 5;gbkey=CDS;gene=Mtmr4;product=myotubularin-related protein 4 isoform 1;protein_id=NP_001389515.1;extra_copy_number=0
CM058251.1	Liftoff	CDS	85249460	85249620	.	+	.	ID=cds-NP_001389515.1;Parent=rna-NM_001402586.1;Dbxref=GeneID:170749,GenBank:NP_001389515.1,MGI:MGI:2180699;Name=NP_001389515.1;Note=isoform 1 is encoded by transcript variant 5;gbkey=CDS;gene=Mtmr4;product=myotubularin-related protein 4 isoform 1;protein_id=NP_001389515.1;extra_copy_number=0
CM058251.1	Liftoff	CDS	85249730	85249826	.	+	.	ID=cds-NP_001389515.1;Parent=rna-NM_001402586.1;Dbxref=GeneID:170749,GenBank:NP_001389515.1,MGI:MGI:2180699;Name=NP_001389515.1;Note=isoform 1 is encoded by transcript variant 5;gbkey=CDS;gene=Mtmr4;product=myotubularin-related protein 4 isoform 1;protein_id=NP_001389515.1;extra_copy_number=0
CM058251.1	Liftoff	CDS	85250015	85250128	.	+	.	ID=cds-NP_001389515.1;Parent=rna-NM_001402586.1;Dbxref=GeneID:170749,GenBank:NP_001389515.1,MGI:MGI:2180699;Name=NP_001389515.1;Note=isoform 1 is encoded by transcript variant 5;gbkey=CDS;gene=Mtmr4;product=myotubularin-related protein 4 isoform 1;protein_id=NP_001389515.1;extra_copy_number=0
CM058251.1	Liftoff	CDS	85251364	85251560	.	+	.	ID=cds-NP_001389515.1;Parent=rna-NM_001402586.1;Dbxref=GeneID:170749,GenBank:NP_001389515.1,MGI:MGI:2180699;Name=NP_001389515.1;Note=isoform 1 is encoded by transcript variant 5;gbkey=CDS;gene=Mtmr4;product=myotubularin-related protein 4 isoform 1;protein_id=NP_001389515.1;extra_copy_number=0
CM058251.1	Liftoff	CDS	85251736	85251864	.	+	.	ID=cds-NP_001389515.1;Parent=rna-NM_001402586.1;Dbxref=GeneID:170749,GenBank:NP_001389515.1,MGI:MGI:2180699;Name=NP_001389515.1;Note=isoform 1 is encoded by transcript variant 5;gbkey=CDS;gene=Mtmr4;product=myotubularin-related protein 4 isoform 1;protein_id=NP_001389515.1;extra_copy_number=0
CM058251.1	Liftoff	CDS	85252344	85252455	.	+	.	ID=cds-NP_001389515.1;Parent=rna-NM_001402586.1;Dbxref=GeneID:170749,GenBank:NP_001389515.1,MGI:MGI:2180699;Name=NP_001389515.1;Note=isoform 1 is encoded by transcript variant 5;gbkey=CDS;gene=Mtmr4;product=myotubularin-related protein 4 isoform 1;protein_id=NP_001389515.1;extra_copy_number=0
CM058251.1	Liftoff	CDS	85252943	85253138	.	+	.	ID=cds-NP_001389515.1;Parent=rna-NM_001402586.1;Dbxref=GeneID:170749,GenBank:NP_001389515.1,MGI:MGI:2180699;Name=NP_001389515.1;Note=isoform 1 is encoded by transcript variant 5;gbkey=CDS;gene=Mtmr4;product=myotubularin-related protein 4 isoform 1;protein_id=NP_001389515.1;extra_copy_number=0
CM058251.1	Liftoff	CDS	85253374	85253559	.	+	.	ID=cds-NP_001389515.1;Parent=rna-NM_001402586.1;Dbxref=GeneID:170749,GenBank:NP_001389515.1,MGI:MGI:2180699;Name=NP_001389515.1;Note=isoform 1 is encoded by transcript variant 5;gbkey=CDS;gene=Mtmr4;product=myotubularin-related protein 4 isoform 1;protein_id=NP_001389515.1;extra_copy_number=0
CM058251.1	Liftoff	CDS	85253638	85253808	.	+	.	ID=cds-NP_001389515.1;Parent=rna-NM_001402586.1;Dbxref=GeneID:170749,GenBank:NP_001389515.1,MGI:MGI:2180699;Name=NP_001389515.1;Note=isoform 1 is encoded by transcript variant 5;gbkey=CDS;gene=Mtmr4;product=myotubularin-related protein 4 isoform 1;protein_id=NP_001389515.1;extra_copy_number=0
CM058251.1	Liftoff	CDS	85253952	85254106	.	+	.	ID=cds-NP_001389515.1;Parent=rna-NM_001402586.1;Dbxref=GeneID:170749,GenBank:NP_001389515.1,MGI:MGI:2180699;Name=NP_001389515.1;Note=isoform 1 is encoded by transcript variant 5;gbkey=CDS;gene=Mtmr4;product=myotubularin-related protein 4 isoform 1;protein_id=NP_001389515.1;extra_copy_number=0
CM058251.1	Liftoff	CDS	85259889	85261272	.	+	.	ID=cds-NP_001389515.1;Parent=rna-NM_001402586.1;Dbxref=GeneID:170749,GenBank:NP_001389515.1,MGI:MGI:2180699;Name=NP_001389515.1;Note=isoform 1 is encoded by transcript variant 5;gbkey=CDS;gene=Mtmr4;product=myotubularin-related protein 4 isoform 1;protein_id=NP_001389515.1;extra_copy_number=0
CM058251.1	Liftoff	CDS	85262378	85262488	.	+	.	ID=cds-NP_001389515.1;Parent=rna-NM_001402586.1;Dbxref=GeneID:170749,GenBank:NP_001389515.1,MGI:MGI:2180699;Name=NP_001389515.1;Note=isoform 1 is encoded by transcript variant 5;gbkey=CDS;gene=Mtmr4;product=myotubularin-related protein 4 isoform 1;protein_id=NP_001389515.1;extra_copy_number=0
CM058251.1	Liftoff	CDS	85262728	85262816	.	+	.	ID=cds-NP_001389515.1;Parent=rna-NM_001402586.1;Dbxref=GeneID:170749,GenBank:NP_001389515.1,MGI:MGI:2180699;Name=NP_001389515.1;Note=isoform 1 is encoded by transcript variant 5;gbkey=CDS;gene=Mtmr4;product=myotubularin-related protein 4 isoform 1;protein_id=NP_001389515.1;extra_copy_number=0
CM058251.1	Liftoff	CDS	85263032	85263209	.	+	.	ID=cds-NP_001389515.1;Parent=rna-NM_001402586.1;Dbxref=GeneID:170749,GenBank:NP_001389515.1,MGI:MGI:2180699;Name=NP_001389515.1;Note=isoform 1 is encoded by transcript variant 5;gbkey=CDS;gene=Mtmr4;product=myotubularin-related protein 4 isoform 1;protein_id=NP_001389515.1;extra_copy_number=0
CM058251.1	Liftoff	mRNA	85241143	85265253	.	+	.	ID=rna-NM_001402587.1;Parent=gene-Mtmr4;Dbxref=GeneID:170749,GenBank:NM_001402587.1,MGI:MGI:2180699;Name=NM_001402587.1;gbkey=mRNA;gene=Mtmr4;product=myotubularin related protein 4%2C transcript variant 6;transcript_id=NM_001402587.1;matches_ref_protein=True;valid_ORF=True;extra_copy_number=0
CM058251.1	Liftoff	exon	85241143	85241206	.	+	.	ID=exon-NM_001402587.1-1;Parent=rna-NM_001402587.1;Dbxref=GeneID:170749,GenBank:NM_001402587.1,MGI:MGI:2180699;gbkey=mRNA;gene=Mtmr4;product=myotubularin related protein 4%2C transcript variant 6;transcript_id=NM_001402587.1;extra_copy_number=0
CM058251.1	Liftoff	exon	85241854	85241911	.	+	.	ID=exon-NM_001402587.1-2;Parent=rna-NM_001402587.1;Dbxref=GeneID:170749,GenBank:NM_001402587.1,MGI:MGI:2180699;gbkey=mRNA;gene=Mtmr4;product=myotubularin related protein 4%2C transcript variant 6;transcript_id=NM_001402587.1;extra_copy_number=0
CM058251.1	Liftoff	exon	85242345	85242389	.	+	.	ID=exon-NM_001402587.1-3;Parent=rna-NM_001402587.1;Dbxref=GeneID:170749,GenBank:NM_001402587.1,MGI:MGI:2180699;gbkey=mRNA;gene=Mtmr4;product=myotubularin related protein 4%2C transcript variant 6;transcript_id=NM_001402587.1;extra_copy_number=0
CM058251.1	Liftoff	exon	85246152	85246241	.	+	.	ID=exon-NM_001402587.1-4;Parent=rna-NM_001402587.1;Dbxref=GeneID:170749,GenBank:NM_001402587.1,MGI:MGI:2180699;gbkey=mRNA;gene=Mtmr4;product=myotubularin related protein 4%2C transcript variant 6;transcript_id=NM_001402587.1;extra_copy_number=0
CM058251.1	Liftoff	exon	85246571	85246687	.	+	.	ID=exon-NM_001402587.1-5;Parent=rna-NM_001402587.1;Dbxref=GeneID:170749,GenBank:NM_001402587.1,MGI:MGI:2180699;gbkey=mRNA;gene=Mtmr4;product=myotubularin related protein 4%2C transcript variant 6;transcript_id=NM_001402587.1;extra_copy_number=0
CM058251.1	Liftoff	exon	85247819	85247901	.	+	.	ID=exon-NM_001402587.1-6;Parent=rna-NM_001402587.1;Dbxref=GeneID:170749,GenBank:NM_001402587.1,MGI:MGI:2180699;gbkey=mRNA;gene=Mtmr4;product=myotubularin related protein 4%2C transcript variant 6;transcript_id=NM_001402587.1;extra_copy_number=0
CM058251.1	Liftoff	exon	85249460	85249620	.	+	.	ID=exon-NM_001402587.1-7;Parent=rna-NM_001402587.1;Dbxref=GeneID:170749,GenBank:NM_001402587.1,MGI:MGI:2180699;gbkey=mRNA;gene=Mtmr4;product=myotubularin related protein 4%2C transcript variant 6;transcript_id=NM_001402587.1;extra_copy_number=0
CM058251.1	Liftoff	exon	85249730	85249826	.	+	.	ID=exon-NM_001402587.1-8;Parent=rna-NM_001402587.1;Dbxref=GeneID:170749,GenBank:NM_001402587.1,MGI:MGI:2180699;gbkey=mRNA;gene=Mtmr4;product=myotubularin related protein 4%2C transcript variant 6;transcript_id=NM_001402587.1;extra_copy_number=0
CM058251.1	Liftoff	exon	85250015	85250128	.	+	.	ID=exon-NM_001402587.1-9;Parent=rna-NM_001402587.1;Dbxref=GeneID:170749,GenBank:NM_001402587.1,MGI:MGI:2180699;gbkey=mRNA;gene=Mtmr4;product=myotubularin related protein 4%2C transcript variant 6;transcript_id=NM_001402587.1;extra_copy_number=0
CM058251.1	Liftoff	exon	85251364	85251560	.	+	.	ID=exon-NM_001402587.1-10;Parent=rna-NM_001402587.1;Dbxref=GeneID:170749,GenBank:NM_001402587.1,MGI:MGI:2180699;gbkey=mRNA;gene=Mtmr4;product=myotubularin related protein 4%2C transcript variant 6;transcript_id=NM_001402587.1;extra_copy_number=0
CM058251.1	Liftoff	exon	85251736	85251864	.	+	.	ID=exon-NM_001402587.1-11;Parent=rna-NM_001402587.1;Dbxref=GeneID:170749,GenBank:NM_001402587.1,MGI:MGI:2180699;gbkey=mRNA;gene=Mtmr4;product=myotubularin related protein 4%2C transcript variant 6;transcript_id=NM_001402587.1;extra_copy_number=0
CM058251.1	Liftoff	exon	85252344	85252455	.	+	.	ID=exon-NM_001402587.1-12;Parent=rna-NM_001402587.1;Dbxref=GeneID:170749,GenBank:NM_001402587.1,MGI:MGI:2180699;gbkey=mRNA;gene=Mtmr4;product=myotubularin related protein 4%2C transcript variant 6;transcript_id=NM_001402587.1;extra_copy_number=0
CM058251.1	Liftoff	exon	85252943	85253138	.	+	.	ID=exon-NM_001402587.1-13;Parent=rna-NM_001402587.1;Dbxref=GeneID:170749,GenBank:NM_001402587.1,MGI:MGI:2180699;gbkey=mRNA;gene=Mtmr4;product=myotubularin related protein 4%2C transcript variant 6;transcript_id=NM_001402587.1;extra_copy_number=0
CM058251.1	Liftoff	exon	85253374	85253559	.	+	.	ID=exon-NM_001402587.1-14;Parent=rna-NM_001402587.1;Dbxref=GeneID:170749,GenBank:NM_001402587.1,MGI:MGI:2180699;gbkey=mRNA;gene=Mtmr4;product=myotubularin related protein 4%2C transcript variant 6;transcript_id=NM_001402587.1;extra_copy_number=0
CM058251.1	Liftoff	exon	85253638	85253808	.	+	.	ID=exon-NM_001402587.1-15;Parent=rna-NM_001402587.1;Dbxref=GeneID:170749,GenBank:NM_001402587.1,MGI:MGI:2180699;gbkey=mRNA;gene=Mtmr4;product=myotubularin related protein 4%2C transcript variant 6;transcript_id=NM_001402587.1;extra_copy_number=0
CM058251.1	Liftoff	exon	85253952	85254106	.	+	.	ID=exon-NM_001402587.1-16;Parent=rna-NM_001402587.1;Dbxref=GeneID:170749,GenBank:NM_001402587.1,MGI:MGI:2180699;gbkey=mRNA;gene=Mtmr4;product=myotubularin related protein 4%2C transcript variant 6;transcript_id=NM_001402587.1;extra_copy_number=0
CM058251.1	Liftoff	exon	85259889	85261272	.	+	.	ID=exon-NM_001402587.1-17;Parent=rna-NM_001402587.1;Dbxref=GeneID:170749,GenBank:NM_001402587.1,MGI:MGI:2180699;gbkey=mRNA;gene=Mtmr4;product=myotubularin related protein 4%2C transcript variant 6;transcript_id=NM_001402587.1;extra_copy_number=0
CM058251.1	Liftoff	exon	85262378	85262488	.	+	.	ID=exon-NM_001402587.1-18;Parent=rna-NM_001402587.1;Dbxref=GeneID:170749,GenBank:NM_001402587.1,MGI:MGI:2180699;gbkey=mRNA;gene=Mtmr4;product=myotubularin related protein 4%2C transcript variant 6;transcript_id=NM_001402587.1;extra_copy_number=0
CM058251.1	Liftoff	exon	85262728	85262816	.	+	.	ID=exon-NM_001402587.1-19;Parent=rna-NM_001402587.1;Dbxref=GeneID:170749,GenBank:NM_001402587.1,MGI:MGI:2180699;gbkey=mRNA;gene=Mtmr4;product=myotubularin related protein 4%2C transcript variant 6;transcript_id=NM_001402587.1;extra_copy_number=0
CM058251.1	Liftoff	exon	85263032	85265253	.	+	.	ID=exon-NM_001402587.1-20;Parent=rna-NM_001402587.1;Dbxref=GeneID:170749,GenBank:NM_001402587.1,MGI:MGI:2180699;gbkey=mRNA;gene=Mtmr4;product=myotubularin related protein 4%2C transcript variant 6;transcript_id=NM_001402587.1;extra_copy_number=0
CM058251.1	Liftoff	CDS	85242387	85242389	.	+	.	ID=cds-NP_001389516.1;Parent=rna-NM_001402587.1;Dbxref=GeneID:170749,GenBank:NP_001389516.1,MGI:MGI:2180699;Name=NP_001389516.1;Note=isoform 1 is encoded by transcript variant 6;gbkey=CDS;gene=Mtmr4;product=myotubularin-related protein 4 isoform 1;protein_id=NP_001389516.1;extra_copy_number=0
CM058251.1	Liftoff	CDS	85246152	85246241	.	+	.	ID=cds-NP_001389516.1;Parent=rna-NM_001402587.1;Dbxref=GeneID:170749,GenBank:NP_001389516.1,MGI:MGI:2180699;Name=NP_001389516.1;Note=isoform 1 is encoded by transcript variant 6;gbkey=CDS;gene=Mtmr4;product=myotubularin-related protein 4 isoform 1;protein_id=NP_001389516.1;extra_copy_number=0
CM058251.1	Liftoff	CDS	85246571	85246687	.	+	.	ID=cds-NP_001389516.1;Parent=rna-NM_001402587.1;Dbxref=GeneID:170749,GenBank:NP_001389516.1,MGI:MGI:2180699;Name=NP_001389516.1;Note=isoform 1 is encoded by transcript variant 6;gbkey=CDS;gene=Mtmr4;product=myotubularin-related protein 4 isoform 1;protein_id=NP_001389516.1;extra_copy_number=0
CM058251.1	Liftoff	CDS	85247819	85247901	.	+	.	ID=cds-NP_001389516.1;Parent=rna-NM_001402587.1;Dbxref=GeneID:170749,GenBank:NP_001389516.1,MGI:MGI:2180699;Name=NP_001389516.1;Note=isoform 1 is encoded by transcript variant 6;gbkey=CDS;gene=Mtmr4;product=myotubularin-related protein 4 isoform 1;protein_id=NP_001389516.1;extra_copy_number=0
CM058251.1	Liftoff	CDS	85249460	85249620	.	+	.	ID=cds-NP_001389516.1;Parent=rna-NM_001402587.1;Dbxref=GeneID:170749,GenBank:NP_001389516.1,MGI:MGI:2180699;Name=NP_001389516.1;Note=isoform 1 is encoded by transcript variant 6;gbkey=CDS;gene=Mtmr4;product=myotubularin-related protein 4 isoform 1;protein_id=NP_001389516.1;extra_copy_number=0
CM058251.1	Liftoff	CDS	85249730	85249826	.	+	.	ID=cds-NP_001389516.1;Parent=rna-NM_001402587.1;Dbxref=GeneID:170749,GenBank:NP_001389516.1,MGI:MGI:2180699;Name=NP_001389516.1;Note=isoform 1 is encoded by transcript variant 6;gbkey=CDS;gene=Mtmr4;product=myotubularin-related protein 4 isoform 1;protein_id=NP_001389516.1;extra_copy_number=0
CM058251.1	Liftoff	CDS	85250015	85250128	.	+	.	ID=cds-NP_001389516.1;Parent=rna-NM_001402587.1;Dbxref=GeneID:170749,GenBank:NP_001389516.1,MGI:MGI:2180699;Name=NP_001389516.1;Note=isoform 1 is encoded by transcript variant 6;gbkey=CDS;gene=Mtmr4;product=myotubularin-related protein 4 isoform 1;protein_id=NP_001389516.1;extra_copy_number=0
CM058251.1	Liftoff	CDS	85251364	85251560	.	+	.	ID=cds-NP_001389516.1;Parent=rna-NM_001402587.1;Dbxref=GeneID:170749,GenBank:NP_001389516.1,MGI:MGI:2180699;Name=NP_001389516.1;Note=isoform 1 is encoded by transcript variant 6;gbkey=CDS;gene=Mtmr4;product=myotubularin-related protein 4 isoform 1;protein_id=NP_001389516.1;extra_copy_number=0
CM058251.1	Liftoff	CDS	85251736	85251864	.	+	.	ID=cds-NP_001389516.1;Parent=rna-NM_001402587.1;Dbxref=GeneID:170749,GenBank:NP_001389516.1,MGI:MGI:2180699;Name=NP_001389516.1;Note=isoform 1 is encoded by transcript variant 6;gbkey=CDS;gene=Mtmr4;product=myotubularin-related protein 4 isoform 1;protein_id=NP_001389516.1;extra_copy_number=0
CM058251.1	Liftoff	CDS	85252344	85252455	.	+	.	ID=cds-NP_001389516.1;Parent=rna-NM_001402587.1;Dbxref=GeneID:170749,GenBank:NP_001389516.1,MGI:MGI:2180699;Name=NP_001389516.1;Note=isoform 1 is encoded by transcript variant 6;gbkey=CDS;gene=Mtmr4;product=myotubularin-related protein 4 isoform 1;protein_id=NP_001389516.1;extra_copy_number=0
CM058251.1	Liftoff	CDS	85252943	85253138	.	+	.	ID=cds-NP_001389516.1;Parent=rna-NM_001402587.1;Dbxref=GeneID:170749,GenBank:NP_001389516.1,MGI:MGI:2180699;Name=NP_001389516.1;Note=isoform 1 is encoded by transcript variant 6;gbkey=CDS;gene=Mtmr4;product=myotubularin-related protein 4 isoform 1;protein_id=NP_001389516.1;extra_copy_number=0
CM058251.1	Liftoff	CDS	85253374	85253559	.	+	.	ID=cds-NP_001389516.1;Parent=rna-NM_001402587.1;Dbxref=GeneID:170749,GenBank:NP_001389516.1,MGI:MGI:2180699;Name=NP_001389516.1;Note=isoform 1 is encoded by transcript variant 6;gbkey=CDS;gene=Mtmr4;product=myotubularin-related protein 4 isoform 1;protein_id=NP_001389516.1;extra_copy_number=0
CM058251.1	Liftoff	CDS	85253638	85253808	.	+	.	ID=cds-NP_001389516.1;Parent=rna-NM_001402587.1;Dbxref=GeneID:170749,GenBank:NP_001389516.1,MGI:MGI:2180699;Name=NP_001389516.1;Note=isoform 1 is encoded by transcript variant 6;gbkey=CDS;gene=Mtmr4;product=myotubularin-related protein 4 isoform 1;protein_id=NP_001389516.1;extra_copy_number=0
CM058251.1	Liftoff	CDS	85253952	85254106	.	+	.	ID=cds-NP_001389516.1;Parent=rna-NM_001402587.1;Dbxref=GeneID:170749,GenBank:NP_001389516.1,MGI:MGI:2180699;Name=NP_001389516.1;Note=isoform 1 is encoded by transcript variant 6;gbkey=CDS;gene=Mtmr4;product=myotubularin-related protein 4 isoform 1;protein_id=NP_001389516.1;extra_copy_number=0
CM058251.1	Liftoff	CDS	85259889	85261272	.	+	.	ID=cds-NP_001389516.1;Parent=rna-NM_001402587.1;Dbxref=GeneID:170749,GenBank:NP_001389516.1,MGI:MGI:2180699;Name=NP_001389516.1;Note=isoform 1 is encoded by transcript variant 6;gbkey=CDS;gene=Mtmr4;product=myotubularin-related protein 4 isoform 1;protein_id=NP_001389516.1;extra_copy_number=0
CM058251.1	Liftoff	CDS	85262378	85262488	.	+	.	ID=cds-NP_001389516.1;Parent=rna-NM_001402587.1;Dbxref=GeneID:170749,GenBank:NP_001389516.1,MGI:MGI:2180699;Name=NP_001389516.1;Note=isoform 1 is encoded by transcript variant 6;gbkey=CDS;gene=Mtmr4;product=myotubularin-related protein 4 isoform 1;protein_id=NP_001389516.1;extra_copy_number=0
CM058251.1	Liftoff	CDS	85262728	85262816	.	+	.	ID=cds-NP_001389516.1;Parent=rna-NM_001402587.1;Dbxref=GeneID:170749,GenBank:NP_001389516.1,MGI:MGI:2180699;Name=NP_001389516.1;Note=isoform 1 is encoded by transcript variant 6;gbkey=CDS;gene=Mtmr4;product=myotubularin-related protein 4 isoform 1;protein_id=NP_001389516.1;extra_copy_number=0
CM058251.1	Liftoff	CDS	85263032	85263209	.	+	.	ID=cds-NP_001389516.1;Parent=rna-NM_001402587.1;Dbxref=GeneID:170749,GenBank:NP_001389516.1,MGI:MGI:2180699;Name=NP_001389516.1;Note=isoform 1 is encoded by transcript variant 6;gbkey=CDS;gene=Mtmr4;product=myotubularin-related protein 4 isoform 1;protein_id=NP_001389516.1;extra_copy_number=0
CM058251.1	Liftoff	mRNA	85241143	85265253	.	+	.	ID=rna-NM_001402593.1;Parent=gene-Mtmr4;Dbxref=GeneID:170749,GenBank:NM_001402593.1,MGI:MGI:2180699;Name=NM_001402593.1;gbkey=mRNA;gene=Mtmr4;product=myotubularin related protein 4%2C transcript variant 12;transcript_id=NM_001402593.1;matches_ref_protein=True;valid_ORF=True;extra_copy_number=0
CM058251.1	Liftoff	exon	85241143	85241206	.	+	.	ID=exon-NM_001402593.1-1;Parent=rna-NM_001402593.1;Dbxref=GeneID:170749,GenBank:NM_001402593.1,MGI:MGI:2180699;gbkey=mRNA;gene=Mtmr4;product=myotubularin related protein 4%2C transcript variant 12;transcript_id=NM_001402593.1;extra_copy_number=0
CM058251.1	Liftoff	exon	85242345	85242389	.	+	.	ID=exon-NM_001402593.1-2;Parent=rna-NM_001402593.1;Dbxref=GeneID:170749,GenBank:NM_001402593.1,MGI:MGI:2180699;gbkey=mRNA;gene=Mtmr4;product=myotubularin related protein 4%2C transcript variant 12;transcript_id=NM_001402593.1;extra_copy_number=0
CM058251.1	Liftoff	exon	85246571	85246687	.	+	.	ID=exon-NM_001402593.1-3;Parent=rna-NM_001402593.1;Dbxref=GeneID:170749,GenBank:NM_001402593.1,MGI:MGI:2180699;gbkey=mRNA;gene=Mtmr4;product=myotubularin related protein 4%2C transcript variant 12;transcript_id=NM_001402593.1;extra_copy_number=0
CM058251.1	Liftoff	exon	85247819	85247901	.	+	.	ID=exon-NM_001402593.1-4;Parent=rna-NM_001402593.1;Dbxref=GeneID:170749,GenBank:NM_001402593.1,MGI:MGI:2180699;gbkey=mRNA;gene=Mtmr4;product=myotubularin related protein 4%2C transcript variant 12;transcript_id=NM_001402593.1;extra_copy_number=0
CM058251.1	Liftoff	exon	85249460	85249620	.	+	.	ID=exon-NM_001402593.1-5;Parent=rna-NM_001402593.1;Dbxref=GeneID:170749,GenBank:NM_001402593.1,MGI:MGI:2180699;gbkey=mRNA;gene=Mtmr4;product=myotubularin related protein 4%2C transcript variant 12;transcript_id=NM_001402593.1;extra_copy_number=0
CM058251.1	Liftoff	exon	85249730	85249826	.	+	.	ID=exon-NM_001402593.1-6;Parent=rna-NM_001402593.1;Dbxref=GeneID:170749,GenBank:NM_001402593.1,MGI:MGI:2180699;gbkey=mRNA;gene=Mtmr4;product=myotubularin related protein 4%2C transcript variant 12;transcript_id=NM_001402593.1;extra_copy_number=0
CM058251.1	Liftoff	exon	85250015	85250128	.	+	.	ID=exon-NM_001402593.1-7;Parent=rna-NM_001402593.1;Dbxref=GeneID:170749,GenBank:NM_001402593.1,MGI:MGI:2180699;gbkey=mRNA;gene=Mtmr4;product=myotubularin related protein 4%2C transcript variant 12;transcript_id=NM_001402593.1;extra_copy_number=0
CM058251.1	Liftoff	exon	85251364	85251560	.	+	.	ID=exon-NM_001402593.1-8;Parent=rna-NM_001402593.1;Dbxref=GeneID:170749,GenBank:NM_001402593.1,MGI:MGI:2180699;gbkey=mRNA;gene=Mtmr4;product=myotubularin related protein 4%2C transcript variant 12;transcript_id=NM_001402593.1;extra_copy_number=0
CM058251.1	Liftoff	exon	85251736	85251864	.	+	.	ID=exon-NM_001402593.1-9;Parent=rna-NM_001402593.1;Dbxref=GeneID:170749,GenBank:NM_001402593.1,MGI:MGI:2180699;gbkey=mRNA;gene=Mtmr4;product=myotubularin related protein 4%2C transcript variant 12;transcript_id=NM_001402593.1;extra_copy_number=0
CM058251.1	Liftoff	exon	85252344	85252455	.	+	.	ID=exon-NM_001402593.1-10;Parent=rna-NM_001402593.1;Dbxref=GeneID:170749,GenBank:NM_001402593.1,MGI:MGI:2180699;gbkey=mRNA;gene=Mtmr4;product=myotubularin related protein 4%2C transcript variant 12;transcript_id=NM_001402593.1;extra_copy_number=0
CM058251.1	Liftoff	exon	85252943	85253138	.	+	.	ID=exon-NM_001402593.1-11;Parent=rna-NM_001402593.1;Dbxref=GeneID:170749,GenBank:NM_001402593.1,MGI:MGI:2180699;gbkey=mRNA;gene=Mtmr4;product=myotubularin related protein 4%2C transcript variant 12;transcript_id=NM_001402593.1;extra_copy_number=0
CM058251.1	Liftoff	exon	85253374	85253559	.	+	.	ID=exon-NM_001402593.1-12;Parent=rna-NM_001402593.1;Dbxref=GeneID:170749,GenBank:NM_001402593.1,MGI:MGI:2180699;gbkey=mRNA;gene=Mtmr4;product=myotubularin related protein 4%2C transcript variant 12;transcript_id=NM_001402593.1;extra_copy_number=0
CM058251.1	Liftoff	exon	85253638	85253808	.	+	.	ID=exon-NM_001402593.1-13;Parent=rna-NM_001402593.1;Dbxref=GeneID:170749,GenBank:NM_001402593.1,MGI:MGI:2180699;gbkey=mRNA;gene=Mtmr4;product=myotubularin related protein 4%2C transcript variant 12;transcript_id=NM_001402593.1;extra_copy_number=0
CM058251.1	Liftoff	exon	85253952	85254106	.	+	.	ID=exon-NM_001402593.1-14;Parent=rna-NM_001402593.1;Dbxref=GeneID:170749,GenBank:NM_001402593.1,MGI:MGI:2180699;gbkey=mRNA;gene=Mtmr4;product=myotubularin related protein 4%2C transcript variant 12;transcript_id=NM_001402593.1;extra_copy_number=0
CM058251.1	Liftoff	exon	85259889	85261272	.	+	.	ID=exon-NM_001402593.1-15;Parent=rna-NM_001402593.1;Dbxref=GeneID:170749,GenBank:NM_001402593.1,MGI:MGI:2180699;gbkey=mRNA;gene=Mtmr4;product=myotubularin related protein 4%2C transcript variant 12;transcript_id=NM_001402593.1;extra_copy_number=0
CM058251.1	Liftoff	exon	85262378	85262488	.	+	.	ID=exon-NM_001402593.1-16;Parent=rna-NM_001402593.1;Dbxref=GeneID:170749,GenBank:NM_001402593.1,MGI:MGI:2180699;gbkey=mRNA;gene=Mtmr4;product=myotubularin related protein 4%2C transcript variant 12;transcript_id=NM_001402593.1;extra_copy_number=0
CM058251.1	Liftoff	exon	85262728	85262816	.	+	.	ID=exon-NM_001402593.1-17;Parent=rna-NM_001402593.1;Dbxref=GeneID:170749,GenBank:NM_001402593.1,MGI:MGI:2180699;gbkey=mRNA;gene=Mtmr4;product=myotubularin related protein 4%2C transcript variant 12;transcript_id=NM_001402593.1;extra_copy_number=0
CM058251.1	Liftoff	exon	85263032	85265253	.	+	.	ID=exon-NM_001402593.1-18;Parent=rna-NM_001402593.1;Dbxref=GeneID:170749,GenBank:NM_001402593.1,MGI:MGI:2180699;gbkey=mRNA;gene=Mtmr4;product=myotubularin related protein 4%2C transcript variant 12;transcript_id=NM_001402593.1;extra_copy_number=0
CM058251.1	Liftoff	CDS	85242387	85242389	.	+	.	ID=cds-NP_001389522.1;Parent=rna-NM_001402593.1;Dbxref=GeneID:170749,GenBank:NP_001389522.1,MGI:MGI:2180699;Name=NP_001389522.1;Note=isoform 3 is encoded by transcript variant 12;gbkey=CDS;gene=Mtmr4;product=myotubularin-related protein 4 isoform 3;protein_id=NP_001389522.1;extra_copy_number=0
CM058251.1	Liftoff	CDS	85246571	85246687	.	+	.	ID=cds-NP_001389522.1;Parent=rna-NM_001402593.1;Dbxref=GeneID:170749,GenBank:NP_001389522.1,MGI:MGI:2180699;Name=NP_001389522.1;Note=isoform 3 is encoded by transcript variant 12;gbkey=CDS;gene=Mtmr4;product=myotubularin-related protein 4 isoform 3;protein_id=NP_001389522.1;extra_copy_number=0
CM058251.1	Liftoff	CDS	85247819	85247901	.	+	.	ID=cds-NP_001389522.1;Parent=rna-NM_001402593.1;Dbxref=GeneID:170749,GenBank:NP_001389522.1,MGI:MGI:2180699;Name=NP_001389522.1;Note=isoform 3 is encoded by transcript variant 12;gbkey=CDS;gene=Mtmr4;product=myotubularin-related protein 4 isoform 3;protein_id=NP_001389522.1;extra_copy_number=0
CM058251.1	Liftoff	CDS	85249460	85249620	.	+	.	ID=cds-NP_001389522.1;Parent=rna-NM_001402593.1;Dbxref=GeneID:170749,GenBank:NP_001389522.1,MGI:MGI:2180699;Name=NP_001389522.1;Note=isoform 3 is encoded by transcript variant 12;gbkey=CDS;gene=Mtmr4;product=myotubularin-related protein 4 isoform 3;protein_id=NP_001389522.1;extra_copy_number=0
CM058251.1	Liftoff	CDS	85249730	85249826	.	+	.	ID=cds-NP_001389522.1;Parent=rna-NM_001402593.1;Dbxref=GeneID:170749,GenBank:NP_001389522.1,MGI:MGI:2180699;Name=NP_001389522.1;Note=isoform 3 is encoded by transcript variant 12;gbkey=CDS;gene=Mtmr4;product=myotubularin-related protein 4 isoform 3;protein_id=NP_001389522.1;extra_copy_number=0
CM058251.1	Liftoff	CDS	85250015	85250128	.	+	.	ID=cds-NP_001389522.1;Parent=rna-NM_001402593.1;Dbxref=GeneID:170749,GenBank:NP_001389522.1,MGI:MGI:2180699;Name=NP_001389522.1;Note=isoform 3 is encoded by transcript variant 12;gbkey=CDS;gene=Mtmr4;product=myotubularin-related protein 4 isoform 3;protein_id=NP_001389522.1;extra_copy_number=0
CM058251.1	Liftoff	CDS	85251364	85251560	.	+	.	ID=cds-NP_001389522.1;Parent=rna-NM_001402593.1;Dbxref=GeneID:170749,GenBank:NP_001389522.1,MGI:MGI:2180699;Name=NP_001389522.1;Note=isoform 3 is encoded by transcript variant 12;gbkey=CDS;gene=Mtmr4;product=myotubularin-related protein 4 isoform 3;protein_id=NP_001389522.1;extra_copy_number=0
CM058251.1	Liftoff	CDS	85251736	85251864	.	+	.	ID=cds-NP_001389522.1;Parent=rna-NM_001402593.1;Dbxref=GeneID:170749,GenBank:NP_001389522.1,MGI:MGI:2180699;Name=NP_001389522.1;Note=isoform 3 is encoded by transcript variant 12;gbkey=CDS;gene=Mtmr4;product=myotubularin-related protein 4 isoform 3;protein_id=NP_001389522.1;extra_copy_number=0
CM058251.1	Liftoff	CDS	85252344	85252455	.	+	.	ID=cds-NP_001389522.1;Parent=rna-NM_001402593.1;Dbxref=GeneID:170749,GenBank:NP_001389522.1,MGI:MGI:2180699;Name=NP_001389522.1;Note=isoform 3 is encoded by transcript variant 12;gbkey=CDS;gene=Mtmr4;product=myotubularin-related protein 4 isoform 3;protein_id=NP_001389522.1;extra_copy_number=0
CM058251.1	Liftoff	CDS	85252943	85253138	.	+	.	ID=cds-NP_001389522.1;Parent=rna-NM_001402593.1;Dbxref=GeneID:170749,GenBank:NP_001389522.1,MGI:MGI:2180699;Name=NP_001389522.1;Note=isoform 3 is encoded by transcript variant 12;gbkey=CDS;gene=Mtmr4;product=myotubularin-related protein 4 isoform 3;protein_id=NP_001389522.1;extra_copy_number=0
CM058251.1	Liftoff	CDS	85253374	85253559	.	+	.	ID=cds-NP_001389522.1;Parent=rna-NM_001402593.1;Dbxref=GeneID:170749,GenBank:NP_001389522.1,MGI:MGI:2180699;Name=NP_001389522.1;Note=isoform 3 is encoded by transcript variant 12;gbkey=CDS;gene=Mtmr4;product=myotubularin-related protein 4 isoform 3;protein_id=NP_001389522.1;extra_copy_number=0
CM058251.1	Liftoff	CDS	85253638	85253808	.	+	.	ID=cds-NP_001389522.1;Parent=rna-NM_001402593.1;Dbxref=GeneID:170749,GenBank:NP_001389522.1,MGI:MGI:2180699;Name=NP_001389522.1;Note=isoform 3 is encoded by transcript variant 12;gbkey=CDS;gene=Mtmr4;product=myotubularin-related protein 4 isoform 3;protein_id=NP_001389522.1;extra_copy_number=0
CM058251.1	Liftoff	CDS	85253952	85254106	.	+	.	ID=cds-NP_001389522.1;Parent=rna-NM_001402593.1;Dbxref=GeneID:170749,GenBank:NP_001389522.1,MGI:MGI:2180699;Name=NP_001389522.1;Note=isoform 3 is encoded by transcript variant 12;gbkey=CDS;gene=Mtmr4;product=myotubularin-related protein 4 isoform 3;protein_id=NP_001389522.1;extra_copy_number=0
CM058251.1	Liftoff	CDS	85259889	85261272	.	+	.	ID=cds-NP_001389522.1;Parent=rna-NM_001402593.1;Dbxref=GeneID:170749,GenBank:NP_001389522.1,MGI:MGI:2180699;Name=NP_001389522.1;Note=isoform 3 is encoded by transcript variant 12;gbkey=CDS;gene=Mtmr4;product=myotubularin-related protein 4 isoform 3;protein_id=NP_001389522.1;extra_copy_number=0
CM058251.1	Liftoff	CDS	85262378	85262488	.	+	.	ID=cds-NP_001389522.1;Parent=rna-NM_001402593.1;Dbxref=GeneID:170749,GenBank:NP_001389522.1,MGI:MGI:2180699;Name=NP_001389522.1;Note=isoform 3 is encoded by transcript variant 12;gbkey=CDS;gene=Mtmr4;product=myotubularin-related protein 4 isoform 3;protein_id=NP_001389522.1;extra_copy_number=0
CM058251.1	Liftoff	CDS	85262728	85262816	.	+	.	ID=cds-NP_001389522.1;Parent=rna-NM_001402593.1;Dbxref=GeneID:170749,GenBank:NP_001389522.1,MGI:MGI:2180699;Name=NP_001389522.1;Note=isoform 3 is encoded by transcript variant 12;gbkey=CDS;gene=Mtmr4;product=myotubularin-related protein 4 isoform 3;protein_id=NP_001389522.1;extra_copy_number=0
CM058251.1	Liftoff	CDS	85263032	85263209	.	+	.	ID=cds-NP_001389522.1;Parent=rna-NM_001402593.1;Dbxref=GeneID:170749,GenBank:NP_001389522.1,MGI:MGI:2180699;Name=NP_001389522.1;Note=isoform 3 is encoded by transcript variant 12;gbkey=CDS;gene=Mtmr4;product=myotubularin-related protein 4 isoform 3;protein_id=NP_001389522.1;extra_copy_number=0
CM058251.1	Liftoff	mRNA	85241282	85265253	.	+	.	ID=rna-NM_001402588.1;Parent=gene-Mtmr4;Dbxref=GeneID:170749,GenBank:NM_001402588.1,MGI:MGI:2180699;Name=NM_001402588.1;gbkey=mRNA;gene=Mtmr4;product=myotubularin related protein 4%2C transcript variant 7;transcript_id=NM_001402588.1;matches_ref_protein=True;valid_ORF=True;extra_copy_number=0
CM058251.1	Liftoff	exon	85241282	85241982	.	+	.	ID=exon-NM_001402588.1-1;Parent=rna-NM_001402588.1;Dbxref=GeneID:170749,GenBank:NM_001402588.1,MGI:MGI:2180699;gbkey=mRNA;gene=Mtmr4;product=myotubularin related protein 4%2C transcript variant 7;transcript_id=NM_001402588.1;extra_copy_number=0
CM058251.1	Liftoff	exon	85242345	85242389	.	+	.	ID=exon-NM_001402588.1-2;Parent=rna-NM_001402588.1;Dbxref=GeneID:170749,GenBank:NM_001402588.1,MGI:MGI:2180699;gbkey=mRNA;gene=Mtmr4;product=myotubularin related protein 4%2C transcript variant 7;transcript_id=NM_001402588.1;extra_copy_number=0
CM058251.1	Liftoff	exon	85246152	85246241	.	+	.	ID=exon-NM_001402588.1-3;Parent=rna-NM_001402588.1;Dbxref=GeneID:170749,GenBank:NM_001402588.1,MGI:MGI:2180699;gbkey=mRNA;gene=Mtmr4;product=myotubularin related protein 4%2C transcript variant 7;transcript_id=NM_001402588.1;extra_copy_number=0
CM058251.1	Liftoff	exon	85246571	85246687	.	+	.	ID=exon-NM_001402588.1-4;Parent=rna-NM_001402588.1;Dbxref=GeneID:170749,GenBank:NM_001402588.1,MGI:MGI:2180699;gbkey=mRNA;gene=Mtmr4;product=myotubularin related protein 4%2C transcript variant 7;transcript_id=NM_001402588.1;extra_copy_number=0
CM058251.1	Liftoff	exon	85247819	85247901	.	+	.	ID=exon-NM_001402588.1-5;Parent=rna-NM_001402588.1;Dbxref=GeneID:170749,GenBank:NM_001402588.1,MGI:MGI:2180699;gbkey=mRNA;gene=Mtmr4;product=myotubularin related protein 4%2C transcript variant 7;transcript_id=NM_001402588.1;extra_copy_number=0
CM058251.1	Liftoff	exon	85249460	85249620	.	+	.	ID=exon-NM_001402588.1-6;Parent=rna-NM_001402588.1;Dbxref=GeneID:170749,GenBank:NM_001402588.1,MGI:MGI:2180699;gbkey=mRNA;gene=Mtmr4;product=myotubularin related protein 4%2C transcript variant 7;transcript_id=NM_001402588.1;extra_copy_number=0
CM058251.1	Liftoff	exon	85249730	85249826	.	+	.	ID=exon-NM_001402588.1-7;Parent=rna-NM_001402588.1;Dbxref=GeneID:170749,GenBank:NM_001402588.1,MGI:MGI:2180699;gbkey=mRNA;gene=Mtmr4;product=myotubularin related protein 4%2C transcript variant 7;transcript_id=NM_001402588.1;extra_copy_number=0
CM058251.1	Liftoff	exon	85250015	85250128	.	+	.	ID=exon-NM_001402588.1-8;Parent=rna-NM_001402588.1;Dbxref=GeneID:170749,GenBank:NM_001402588.1,MGI:MGI:2180699;gbkey=mRNA;gene=Mtmr4;product=myotubularin related protein 4%2C transcript variant 7;transcript_id=NM_001402588.1;extra_copy_number=0
CM058251.1	Liftoff	exon	85251364	85251560	.	+	.	ID=exon-NM_001402588.1-9;Parent=rna-NM_001402588.1;Dbxref=GeneID:170749,GenBank:NM_001402588.1,MGI:MGI:2180699;gbkey=mRNA;gene=Mtmr4;product=myotubularin related protein 4%2C transcript variant 7;transcript_id=NM_001402588.1;extra_copy_number=0
CM058251.1	Liftoff	exon	85251736	85251864	.	+	.	ID=exon-NM_001402588.1-10;Parent=rna-NM_001402588.1;Dbxref=GeneID:170749,GenBank:NM_001402588.1,MGI:MGI:2180699;gbkey=mRNA;gene=Mtmr4;product=myotubularin related protein 4%2C transcript variant 7;transcript_id=NM_001402588.1;extra_copy_number=0
CM058251.1	Liftoff	exon	85252344	85252455	.	+	.	ID=exon-NM_001402588.1-11;Parent=rna-NM_001402588.1;Dbxref=GeneID:170749,GenBank:NM_001402588.1,MGI:MGI:2180699;gbkey=mRNA;gene=Mtmr4;product=myotubularin related protein 4%2C transcript variant 7;transcript_id=NM_001402588.1;extra_copy_number=0
CM058251.1	Liftoff	exon	85252943	85253138	.	+	.	ID=exon-NM_001402588.1-12;Parent=rna-NM_001402588.1;Dbxref=GeneID:170749,GenBank:NM_001402588.1,MGI:MGI:2180699;gbkey=mRNA;gene=Mtmr4;product=myotubularin related protein 4%2C transcript variant 7;transcript_id=NM_001402588.1;extra_copy_number=0
CM058251.1	Liftoff	exon	85253374	85253559	.	+	.	ID=exon-NM_001402588.1-13;Parent=rna-NM_001402588.1;Dbxref=GeneID:170749,GenBank:NM_001402588.1,MGI:MGI:2180699;gbkey=mRNA;gene=Mtmr4;product=myotubularin related protein 4%2C transcript variant 7;transcript_id=NM_001402588.1;extra_copy_number=0
CM058251.1	Liftoff	exon	85253638	85253808	.	+	.	ID=exon-NM_001402588.1-14;Parent=rna-NM_001402588.1;Dbxref=GeneID:170749,GenBank:NM_001402588.1,MGI:MGI:2180699;gbkey=mRNA;gene=Mtmr4;product=myotubularin related protein 4%2C transcript variant 7;transcript_id=NM_001402588.1;extra_copy_number=0
CM058251.1	Liftoff	exon	85253952	85254106	.	+	.	ID=exon-NM_001402588.1-15;Parent=rna-NM_001402588.1;Dbxref=GeneID:170749,GenBank:NM_001402588.1,MGI:MGI:2180699;gbkey=mRNA;gene=Mtmr4;product=myotubularin related protein 4%2C transcript variant 7;transcript_id=NM_001402588.1;extra_copy_number=0
CM058251.1	Liftoff	exon	85259889	85261272	.	+	.	ID=exon-NM_001402588.1-16;Parent=rna-NM_001402588.1;Dbxref=GeneID:170749,GenBank:NM_001402588.1,MGI:MGI:2180699;gbkey=mRNA;gene=Mtmr4;product=myotubularin related protein 4%2C transcript variant 7;transcript_id=NM_001402588.1;extra_copy_number=0
CM058251.1	Liftoff	exon	85262378	85262488	.	+	.	ID=exon-NM_001402588.1-17;Parent=rna-NM_001402588.1;Dbxref=GeneID:170749,GenBank:NM_001402588.1,MGI:MGI:2180699;gbkey=mRNA;gene=Mtmr4;product=myotubularin related protein 4%2C transcript variant 7;transcript_id=NM_001402588.1;extra_copy_number=0
CM058251.1	Liftoff	exon	85262728	85262816	.	+	.	ID=exon-NM_001402588.1-18;Parent=rna-NM_001402588.1;Dbxref=GeneID:170749,GenBank:NM_001402588.1,MGI:MGI:2180699;gbkey=mRNA;gene=Mtmr4;product=myotubularin related protein 4%2C transcript variant 7;transcript_id=NM_001402588.1;extra_copy_number=0
CM058251.1	Liftoff	exon	85263032	85265253	.	+	.	ID=exon-NM_001402588.1-19;Parent=rna-NM_001402588.1;Dbxref=GeneID:170749,GenBank:NM_001402588.1,MGI:MGI:2180699;gbkey=mRNA;gene=Mtmr4;product=myotubularin related protein 4%2C transcript variant 7;transcript_id=NM_001402588.1;extra_copy_number=0
CM058251.1	Liftoff	CDS	85242387	85242389	.	+	.	ID=cds-NP_001389517.1;Parent=rna-NM_001402588.1;Dbxref=GeneID:170749,GenBank:NP_001389517.1,MGI:MGI:2180699;Name=NP_001389517.1;Note=isoform 1 is encoded by transcript variant 7;gbkey=CDS;gene=Mtmr4;product=myotubularin-related protein 4 isoform 1;protein_id=NP_001389517.1;extra_copy_number=0
CM058251.1	Liftoff	CDS	85246152	85246241	.	+	.	ID=cds-NP_001389517.1;Parent=rna-NM_001402588.1;Dbxref=GeneID:170749,GenBank:NP_001389517.1,MGI:MGI:2180699;Name=NP_001389517.1;Note=isoform 1 is encoded by transcript variant 7;gbkey=CDS;gene=Mtmr4;product=myotubularin-related protein 4 isoform 1;protein_id=NP_001389517.1;extra_copy_number=0
CM058251.1	Liftoff	CDS	85246571	85246687	.	+	.	ID=cds-NP_001389517.1;Parent=rna-NM_001402588.1;Dbxref=GeneID:170749,GenBank:NP_001389517.1,MGI:MGI:2180699;Name=NP_001389517.1;Note=isoform 1 is encoded by transcript variant 7;gbkey=CDS;gene=Mtmr4;product=myotubularin-related protein 4 isoform 1;protein_id=NP_001389517.1;extra_copy_number=0
CM058251.1	Liftoff	CDS	85247819	85247901	.	+	.	ID=cds-NP_001389517.1;Parent=rna-NM_001402588.1;Dbxref=GeneID:170749,GenBank:NP_001389517.1,MGI:MGI:2180699;Name=NP_001389517.1;Note=isoform 1 is encoded by transcript variant 7;gbkey=CDS;gene=Mtmr4;product=myotubularin-related protein 4 isoform 1;protein_id=NP_001389517.1;extra_copy_number=0
CM058251.1	Liftoff	CDS	85249460	85249620	.	+	.	ID=cds-NP_001389517.1;Parent=rna-NM_001402588.1;Dbxref=GeneID:170749,GenBank:NP_001389517.1,MGI:MGI:2180699;Name=NP_001389517.1;Note=isoform 1 is encoded by transcript variant 7;gbkey=CDS;gene=Mtmr4;product=myotubularin-related protein 4 isoform 1;protein_id=NP_001389517.1;extra_copy_number=0
CM058251.1	Liftoff	CDS	85249730	85249826	.	+	.	ID=cds-NP_001389517.1;Parent=rna-NM_001402588.1;Dbxref=GeneID:170749,GenBank:NP_001389517.1,MGI:MGI:2180699;Name=NP_001389517.1;Note=isoform 1 is encoded by transcript variant 7;gbkey=CDS;gene=Mtmr4;product=myotubularin-related protein 4 isoform 1;protein_id=NP_001389517.1;extra_copy_number=0
CM058251.1	Liftoff	CDS	85250015	85250128	.	+	.	ID=cds-NP_001389517.1;Parent=rna-NM_001402588.1;Dbxref=GeneID:170749,GenBank:NP_001389517.1,MGI:MGI:2180699;Name=NP_001389517.1;Note=isoform 1 is encoded by transcript variant 7;gbkey=CDS;gene=Mtmr4;product=myotubularin-related protein 4 isoform 1;protein_id=NP_001389517.1;extra_copy_number=0
CM058251.1	Liftoff	CDS	85251364	85251560	.	+	.	ID=cds-NP_001389517.1;Parent=rna-NM_001402588.1;Dbxref=GeneID:170749,GenBank:NP_001389517.1,MGI:MGI:2180699;Name=NP_001389517.1;Note=isoform 1 is encoded by transcript variant 7;gbkey=CDS;gene=Mtmr4;product=myotubularin-related protein 4 isoform 1;protein_id=NP_001389517.1;extra_copy_number=0
CM058251.1	Liftoff	CDS	85251736	85251864	.	+	.	ID=cds-NP_001389517.1;Parent=rna-NM_001402588.1;Dbxref=GeneID:170749,GenBank:NP_001389517.1,MGI:MGI:2180699;Name=NP_001389517.1;Note=isoform 1 is encoded by transcript variant 7;gbkey=CDS;gene=Mtmr4;product=myotubularin-related protein 4 isoform 1;protein_id=NP_001389517.1;extra_copy_number=0
CM058251.1	Liftoff	CDS	85252344	85252455	.	+	.	ID=cds-NP_001389517.1;Parent=rna-NM_001402588.1;Dbxref=GeneID:170749,GenBank:NP_001389517.1,MGI:MGI:2180699;Name=NP_001389517.1;Note=isoform 1 is encoded by transcript variant 7;gbkey=CDS;gene=Mtmr4;product=myotubularin-related protein 4 isoform 1;protein_id=NP_001389517.1;extra_copy_number=0
CM058251.1	Liftoff	CDS	85252943	85253138	.	+	.	ID=cds-NP_001389517.1;Parent=rna-NM_001402588.1;Dbxref=GeneID:170749,GenBank:NP_001389517.1,MGI:MGI:2180699;Name=NP_001389517.1;Note=isoform 1 is encoded by transcript variant 7;gbkey=CDS;gene=Mtmr4;product=myotubularin-related protein 4 isoform 1;protein_id=NP_001389517.1;extra_copy_number=0
CM058251.1	Liftoff	CDS	85253374	85253559	.	+	.	ID=cds-NP_001389517.1;Parent=rna-NM_001402588.1;Dbxref=GeneID:170749,GenBank:NP_001389517.1,MGI:MGI:2180699;Name=NP_001389517.1;Note=isoform 1 is encoded by transcript variant 7;gbkey=CDS;gene=Mtmr4;product=myotubularin-related protein 4 isoform 1;protein_id=NP_001389517.1;extra_copy_number=0
CM058251.1	Liftoff	CDS	85253638	85253808	.	+	.	ID=cds-NP_001389517.1;Parent=rna-NM_001402588.1;Dbxref=GeneID:170749,GenBank:NP_001389517.1,MGI:MGI:2180699;Name=NP_001389517.1;Note=isoform 1 is encoded by transcript variant 7;gbkey=CDS;gene=Mtmr4;product=myotubularin-related protein 4 isoform 1;protein_id=NP_001389517.1;extra_copy_number=0
CM058251.1	Liftoff	CDS	85253952	85254106	.	+	.	ID=cds-NP_001389517.1;Parent=rna-NM_001402588.1;Dbxref=GeneID:170749,GenBank:NP_001389517.1,MGI:MGI:2180699;Name=NP_001389517.1;Note=isoform 1 is encoded by transcript variant 7;gbkey=CDS;gene=Mtmr4;product=myotubularin-related protein 4 isoform 1;protein_id=NP_001389517.1;extra_copy_number=0
CM058251.1	Liftoff	CDS	85259889	85261272	.	+	.	ID=cds-NP_001389517.1;Parent=rna-NM_001402588.1;Dbxref=GeneID:170749,GenBank:NP_001389517.1,MGI:MGI:2180699;Name=NP_001389517.1;Note=isoform 1 is encoded by transcript variant 7;gbkey=CDS;gene=Mtmr4;product=myotubularin-related protein 4 isoform 1;protein_id=NP_001389517.1;extra_copy_number=0
CM058251.1	Liftoff	CDS	85262378	85262488	.	+	.	ID=cds-NP_001389517.1;Parent=rna-NM_001402588.1;Dbxref=GeneID:170749,GenBank:NP_001389517.1,MGI:MGI:2180699;Name=NP_001389517.1;Note=isoform 1 is encoded by transcript variant 7;gbkey=CDS;gene=Mtmr4;product=myotubularin-related protein 4 isoform 1;protein_id=NP_001389517.1;extra_copy_number=0
CM058251.1	Liftoff	CDS	85262728	85262816	.	+	.	ID=cds-NP_001389517.1;Parent=rna-NM_001402588.1;Dbxref=GeneID:170749,GenBank:NP_001389517.1,MGI:MGI:2180699;Name=NP_001389517.1;Note=isoform 1 is encoded by transcript variant 7;gbkey=CDS;gene=Mtmr4;product=myotubularin-related protein 4 isoform 1;protein_id=NP_001389517.1;extra_copy_number=0
CM058251.1	Liftoff	CDS	85263032	85263209	.	+	.	ID=cds-NP_001389517.1;Parent=rna-NM_001402588.1;Dbxref=GeneID:170749,GenBank:NP_001389517.1,MGI:MGI:2180699;Name=NP_001389517.1;Note=isoform 1 is encoded by transcript variant 7;gbkey=CDS;gene=Mtmr4;product=myotubularin-related protein 4 isoform 1;protein_id=NP_001389517.1;extra_copy_number=0
CM058251.1	Liftoff	mRNA	85241282	85265253	.	+	.	ID=rna-NM_001402589.1;Parent=gene-Mtmr4;Dbxref=GeneID:170749,GenBank:NM_001402589.1,MGI:MGI:2180699;Name=NM_001402589.1;gbkey=mRNA;gene=Mtmr4;product=myotubularin related protein 4%2C transcript variant 8;transcript_id=NM_001402589.1;matches_ref_protein=True;valid_ORF=True;extra_copy_number=0
CM058251.1	Liftoff	exon	85241282	85241911	.	+	.	ID=exon-NM_001402589.1-1;Parent=rna-NM_001402589.1;Dbxref=GeneID:170749,GenBank:NM_001402589.1,MGI:MGI:2180699;gbkey=mRNA;gene=Mtmr4;product=myotubularin related protein 4%2C transcript variant 8;transcript_id=NM_001402589.1;extra_copy_number=0
CM058251.1	Liftoff	exon	85242345	85242389	.	+	.	ID=exon-NM_001402589.1-2;Parent=rna-NM_001402589.1;Dbxref=GeneID:170749,GenBank:NM_001402589.1,MGI:MGI:2180699;gbkey=mRNA;gene=Mtmr4;product=myotubularin related protein 4%2C transcript variant 8;transcript_id=NM_001402589.1;extra_copy_number=0
CM058251.1	Liftoff	exon	85246152	85246241	.	+	.	ID=exon-NM_001402589.1-3;Parent=rna-NM_001402589.1;Dbxref=GeneID:170749,GenBank:NM_001402589.1,MGI:MGI:2180699;gbkey=mRNA;gene=Mtmr4;product=myotubularin related protein 4%2C transcript variant 8;transcript_id=NM_001402589.1;extra_copy_number=0
CM058251.1	Liftoff	exon	85246571	85246687	.	+	.	ID=exon-NM_001402589.1-4;Parent=rna-NM_001402589.1;Dbxref=GeneID:170749,GenBank:NM_001402589.1,MGI:MGI:2180699;gbkey=mRNA;gene=Mtmr4;product=myotubularin related protein 4%2C transcript variant 8;transcript_id=NM_001402589.1;extra_copy_number=0
CM058251.1	Liftoff	exon	85247819	85247901	.	+	.	ID=exon-NM_001402589.1-5;Parent=rna-NM_001402589.1;Dbxref=GeneID:170749,GenBank:NM_001402589.1,MGI:MGI:2180699;gbkey=mRNA;gene=Mtmr4;product=myotubularin related protein 4%2C transcript variant 8;transcript_id=NM_001402589.1;extra_copy_number=0
CM058251.1	Liftoff	exon	85249460	85249620	.	+	.	ID=exon-NM_001402589.1-6;Parent=rna-NM_001402589.1;Dbxref=GeneID:170749,GenBank:NM_001402589.1,MGI:MGI:2180699;gbkey=mRNA;gene=Mtmr4;product=myotubularin related protein 4%2C transcript variant 8;transcript_id=NM_001402589.1;extra_copy_number=0
CM058251.1	Liftoff	exon	85249730	85249826	.	+	.	ID=exon-NM_001402589.1-7;Parent=rna-NM_001402589.1;Dbxref=GeneID:170749,GenBank:NM_001402589.1,MGI:MGI:2180699;gbkey=mRNA;gene=Mtmr4;product=myotubularin related protein 4%2C transcript variant 8;transcript_id=NM_001402589.1;extra_copy_number=0
CM058251.1	Liftoff	exon	85250015	85250128	.	+	.	ID=exon-NM_001402589.1-8;Parent=rna-NM_001402589.1;Dbxref=GeneID:170749,GenBank:NM_001402589.1,MGI:MGI:2180699;gbkey=mRNA;gene=Mtmr4;product=myotubularin related protein 4%2C transcript variant 8;transcript_id=NM_001402589.1;extra_copy_number=0
CM058251.1	Liftoff	exon	85251364	85251560	.	+	.	ID=exon-NM_001402589.1-9;Parent=rna-NM_001402589.1;Dbxref=GeneID:170749,GenBank:NM_001402589.1,MGI:MGI:2180699;gbkey=mRNA;gene=Mtmr4;product=myotubularin related protein 4%2C transcript variant 8;transcript_id=NM_001402589.1;extra_copy_number=0
CM058251.1	Liftoff	exon	85251736	85251864	.	+	.	ID=exon-NM_001402589.1-10;Parent=rna-NM_001402589.1;Dbxref=GeneID:170749,GenBank:NM_001402589.1,MGI:MGI:2180699;gbkey=mRNA;gene=Mtmr4;product=myotubularin related protein 4%2C transcript variant 8;transcript_id=NM_001402589.1;extra_copy_number=0
CM058251.1	Liftoff	exon	85252344	85252455	.	+	.	ID=exon-NM_001402589.1-11;Parent=rna-NM_001402589.1;Dbxref=GeneID:170749,GenBank:NM_001402589.1,MGI:MGI:2180699;gbkey=mRNA;gene=Mtmr4;product=myotubularin related protein 4%2C transcript variant 8;transcript_id=NM_001402589.1;extra_copy_number=0
CM058251.1	Liftoff	exon	85252943	85253138	.	+	.	ID=exon-NM_001402589.1-12;Parent=rna-NM_001402589.1;Dbxref=GeneID:170749,GenBank:NM_001402589.1,MGI:MGI:2180699;gbkey=mRNA;gene=Mtmr4;product=myotubularin related protein 4%2C transcript variant 8;transcript_id=NM_001402589.1;extra_copy_number=0
CM058251.1	Liftoff	exon	85253374	85253559	.	+	.	ID=exon-NM_001402589.1-13;Parent=rna-NM_001402589.1;Dbxref=GeneID:170749,GenBank:NM_001402589.1,MGI:MGI:2180699;gbkey=mRNA;gene=Mtmr4;product=myotubularin related protein 4%2C transcript variant 8;transcript_id=NM_001402589.1;extra_copy_number=0
CM058251.1	Liftoff	exon	85253638	85253808	.	+	.	ID=exon-NM_001402589.1-14;Parent=rna-NM_001402589.1;Dbxref=GeneID:170749,GenBank:NM_001402589.1,MGI:MGI:2180699;gbkey=mRNA;gene=Mtmr4;product=myotubularin related protein 4%2C transcript variant 8;transcript_id=NM_001402589.1;extra_copy_number=0
CM058251.1	Liftoff	exon	85253952	85254106	.	+	.	ID=exon-NM_001402589.1-15;Parent=rna-NM_001402589.1;Dbxref=GeneID:170749,GenBank:NM_001402589.1,MGI:MGI:2180699;gbkey=mRNA;gene=Mtmr4;product=myotubularin related protein 4%2C transcript variant 8;transcript_id=NM_001402589.1;extra_copy_number=0
CM058251.1	Liftoff	exon	85259889	85261272	.	+	.	ID=exon-NM_001402589.1-16;Parent=rna-NM_001402589.1;Dbxref=GeneID:170749,GenBank:NM_001402589.1,MGI:MGI:2180699;gbkey=mRNA;gene=Mtmr4;product=myotubularin related protein 4%2C transcript variant 8;transcript_id=NM_001402589.1;extra_copy_number=0
CM058251.1	Liftoff	exon	85262378	85262488	.	+	.	ID=exon-NM_001402589.1-17;Parent=rna-NM_001402589.1;Dbxref=GeneID:170749,GenBank:NM_001402589.1,MGI:MGI:2180699;gbkey=mRNA;gene=Mtmr4;product=myotubularin related protein 4%2C transcript variant 8;transcript_id=NM_001402589.1;extra_copy_number=0
CM058251.1	Liftoff	exon	85262728	85262816	.	+	.	ID=exon-NM_001402589.1-18;Parent=rna-NM_001402589.1;Dbxref=GeneID:170749,GenBank:NM_001402589.1,MGI:MGI:2180699;gbkey=mRNA;gene=Mtmr4;product=myotubularin related protein 4%2C transcript variant 8;transcript_id=NM_001402589.1;extra_copy_number=0
CM058251.1	Liftoff	exon	85263032	85265253	.	+	.	ID=exon-NM_001402589.1-19;Parent=rna-NM_001402589.1;Dbxref=GeneID:170749,GenBank:NM_001402589.1,MGI:MGI:2180699;gbkey=mRNA;gene=Mtmr4;product=myotubularin related protein 4%2C transcript variant 8;transcript_id=NM_001402589.1;extra_copy_number=0
CM058251.1	Liftoff	CDS	85242387	85242389	.	+	.	ID=cds-NP_001389518.1;Parent=rna-NM_001402589.1;Dbxref=GeneID:170749,GenBank:NP_001389518.1,MGI:MGI:2180699;Name=NP_001389518.1;Note=isoform 1 is encoded by transcript variant 8;gbkey=CDS;gene=Mtmr4;product=myotubularin-related protein 4 isoform 1;protein_id=NP_001389518.1;extra_copy_number=0
CM058251.1	Liftoff	CDS	85246152	85246241	.	+	.	ID=cds-NP_001389518.1;Parent=rna-NM_001402589.1;Dbxref=GeneID:170749,GenBank:NP_001389518.1,MGI:MGI:2180699;Name=NP_001389518.1;Note=isoform 1 is encoded by transcript variant 8;gbkey=CDS;gene=Mtmr4;product=myotubularin-related protein 4 isoform 1;protein_id=NP_001389518.1;extra_copy_number=0
CM058251.1	Liftoff	CDS	85246571	85246687	.	+	.	ID=cds-NP_001389518.1;Parent=rna-NM_001402589.1;Dbxref=GeneID:170749,GenBank:NP_001389518.1,MGI:MGI:2180699;Name=NP_001389518.1;Note=isoform 1 is encoded by transcript variant 8;gbkey=CDS;gene=Mtmr4;product=myotubularin-related protein 4 isoform 1;protein_id=NP_001389518.1;extra_copy_number=0
CM058251.1	Liftoff	CDS	85247819	85247901	.	+	.	ID=cds-NP_001389518.1;Parent=rna-NM_001402589.1;Dbxref=GeneID:170749,GenBank:NP_001389518.1,MGI:MGI:2180699;Name=NP_001389518.1;Note=isoform 1 is encoded by transcript variant 8;gbkey=CDS;gene=Mtmr4;product=myotubularin-related protein 4 isoform 1;protein_id=NP_001389518.1;extra_copy_number=0
CM058251.1	Liftoff	CDS	85249460	85249620	.	+	.	ID=cds-NP_001389518.1;Parent=rna-NM_001402589.1;Dbxref=GeneID:170749,GenBank:NP_001389518.1,MGI:MGI:2180699;Name=NP_001389518.1;Note=isoform 1 is encoded by transcript variant 8;gbkey=CDS;gene=Mtmr4;product=myotubularin-related protein 4 isoform 1;protein_id=NP_001389518.1;extra_copy_number=0
CM058251.1	Liftoff	CDS	85249730	85249826	.	+	.	ID=cds-NP_001389518.1;Parent=rna-NM_001402589.1;Dbxref=GeneID:170749,GenBank:NP_001389518.1,MGI:MGI:2180699;Name=NP_001389518.1;Note=isoform 1 is encoded by transcript variant 8;gbkey=CDS;gene=Mtmr4;product=myotubularin-related protein 4 isoform 1;protein_id=NP_001389518.1;extra_copy_number=0
CM058251.1	Liftoff	CDS	85250015	85250128	.	+	.	ID=cds-NP_001389518.1;Parent=rna-NM_001402589.1;Dbxref=GeneID:170749,GenBank:NP_001389518.1,MGI:MGI:2180699;Name=NP_001389518.1;Note=isoform 1 is encoded by transcript variant 8;gbkey=CDS;gene=Mtmr4;product=myotubularin-related protein 4 isoform 1;protein_id=NP_001389518.1;extra_copy_number=0
CM058251.1	Liftoff	CDS	85251364	85251560	.	+	.	ID=cds-NP_001389518.1;Parent=rna-NM_001402589.1;Dbxref=GeneID:170749,GenBank:NP_001389518.1,MGI:MGI:2180699;Name=NP_001389518.1;Note=isoform 1 is encoded by transcript variant 8;gbkey=CDS;gene=Mtmr4;product=myotubularin-related protein 4 isoform 1;protein_id=NP_001389518.1;extra_copy_number=0
CM058251.1	Liftoff	CDS	85251736	85251864	.	+	.	ID=cds-NP_001389518.1;Parent=rna-NM_001402589.1;Dbxref=GeneID:170749,GenBank:NP_001389518.1,MGI:MGI:2180699;Name=NP_001389518.1;Note=isoform 1 is encoded by transcript variant 8;gbkey=CDS;gene=Mtmr4;product=myotubularin-related protein 4 isoform 1;protein_id=NP_001389518.1;extra_copy_number=0
CM058251.1	Liftoff	CDS	85252344	85252455	.	+	.	ID=cds-NP_001389518.1;Parent=rna-NM_001402589.1;Dbxref=GeneID:170749,GenBank:NP_001389518.1,MGI:MGI:2180699;Name=NP_001389518.1;Note=isoform 1 is encoded by transcript variant 8;gbkey=CDS;gene=Mtmr4;product=myotubularin-related protein 4 isoform 1;protein_id=NP_001389518.1;extra_copy_number=0
CM058251.1	Liftoff	CDS	85252943	85253138	.	+	.	ID=cds-NP_001389518.1;Parent=rna-NM_001402589.1;Dbxref=GeneID:170749,GenBank:NP_001389518.1,MGI:MGI:2180699;Name=NP_001389518.1;Note=isoform 1 is encoded by transcript variant 8;gbkey=CDS;gene=Mtmr4;product=myotubularin-related protein 4 isoform 1;protein_id=NP_001389518.1;extra_copy_number=0
CM058251.1	Liftoff	CDS	85253374	85253559	.	+	.	ID=cds-NP_001389518.1;Parent=rna-NM_001402589.1;Dbxref=GeneID:170749,GenBank:NP_001389518.1,MGI:MGI:2180699;Name=NP_001389518.1;Note=isoform 1 is encoded by transcript variant 8;gbkey=CDS;gene=Mtmr4;product=myotubularin-related protein 4 isoform 1;protein_id=NP_001389518.1;extra_copy_number=0
CM058251.1	Liftoff	CDS	85253638	85253808	.	+	.	ID=cds-NP_001389518.1;Parent=rna-NM_001402589.1;Dbxref=GeneID:170749,GenBank:NP_001389518.1,MGI:MGI:2180699;Name=NP_001389518.1;Note=isoform 1 is encoded by transcript variant 8;gbkey=CDS;gene=Mtmr4;product=myotubularin-related protein 4 isoform 1;protein_id=NP_001389518.1;extra_copy_number=0
CM058251.1	Liftoff	CDS	85253952	85254106	.	+	.	ID=cds-NP_001389518.1;Parent=rna-NM_001402589.1;Dbxref=GeneID:170749,GenBank:NP_001389518.1,MGI:MGI:2180699;Name=NP_001389518.1;Note=isoform 1 is encoded by transcript variant 8;gbkey=CDS;gene=Mtmr4;product=myotubularin-related protein 4 isoform 1;protein_id=NP_001389518.1;extra_copy_number=0
CM058251.1	Liftoff	CDS	85259889	85261272	.	+	.	ID=cds-NP_001389518.1;Parent=rna-NM_001402589.1;Dbxref=GeneID:170749,GenBank:NP_001389518.1,MGI:MGI:2180699;Name=NP_001389518.1;Note=isoform 1 is encoded by transcript variant 8;gbkey=CDS;gene=Mtmr4;product=myotubularin-related protein 4 isoform 1;protein_id=NP_001389518.1;extra_copy_number=0
CM058251.1	Liftoff	CDS	85262378	85262488	.	+	.	ID=cds-NP_001389518.1;Parent=rna-NM_001402589.1;Dbxref=GeneID:170749,GenBank:NP_001389518.1,MGI:MGI:2180699;Name=NP_001389518.1;Note=isoform 1 is encoded by transcript variant 8;gbkey=CDS;gene=Mtmr4;product=myotubularin-related protein 4 isoform 1;protein_id=NP_001389518.1;extra_copy_number=0
CM058251.1	Liftoff	CDS	85262728	85262816	.	+	.	ID=cds-NP_001389518.1;Parent=rna-NM_001402589.1;Dbxref=GeneID:170749,GenBank:NP_001389518.1,MGI:MGI:2180699;Name=NP_001389518.1;Note=isoform 1 is encoded by transcript variant 8;gbkey=CDS;gene=Mtmr4;product=myotubularin-related protein 4 isoform 1;protein_id=NP_001389518.1;extra_copy_number=0
CM058251.1	Liftoff	CDS	85263032	85263209	.	+	.	ID=cds-NP_001389518.1;Parent=rna-NM_001402589.1;Dbxref=GeneID:170749,GenBank:NP_001389518.1,MGI:MGI:2180699;Name=NP_001389518.1;Note=isoform 1 is encoded by transcript variant 8;gbkey=CDS;gene=Mtmr4;product=myotubularin-related protein 4 isoform 1;protein_id=NP_001389518.1;extra_copy_number=0
CM058251.1	Liftoff	mRNA	85241282	85265253	.	+	.	ID=rna-NM_001402590.1;Parent=gene-Mtmr4;Dbxref=GeneID:170749,GenBank:NM_001402590.1,MGI:MGI:2180699;Name=NM_001402590.1;gbkey=mRNA;gene=Mtmr4;product=myotubularin related protein 4%2C transcript variant 9;transcript_id=NM_001402590.1;matches_ref_protein=True;valid_ORF=True;extra_copy_number=0
CM058251.1	Liftoff	exon	85241282	85241417	.	+	.	ID=exon-NM_001402590.1-1;Parent=rna-NM_001402590.1;Dbxref=GeneID:170749,GenBank:NM_001402590.1,MGI:MGI:2180699;gbkey=mRNA;gene=Mtmr4;product=myotubularin related protein 4%2C transcript variant 9;transcript_id=NM_001402590.1;extra_copy_number=0
CM058251.1	Liftoff	exon	85241854	85241982	.	+	.	ID=exon-NM_001402590.1-2;Parent=rna-NM_001402590.1;Dbxref=GeneID:170749,GenBank:NM_001402590.1,MGI:MGI:2180699;gbkey=mRNA;gene=Mtmr4;product=myotubularin related protein 4%2C transcript variant 9;transcript_id=NM_001402590.1;extra_copy_number=0
CM058251.1	Liftoff	exon	85242345	85242389	.	+	.	ID=exon-NM_001402590.1-3;Parent=rna-NM_001402590.1;Dbxref=GeneID:170749,GenBank:NM_001402590.1,MGI:MGI:2180699;gbkey=mRNA;gene=Mtmr4;product=myotubularin related protein 4%2C transcript variant 9;transcript_id=NM_001402590.1;extra_copy_number=0
CM058251.1	Liftoff	exon	85246152	85246241	.	+	.	ID=exon-NM_001402590.1-4;Parent=rna-NM_001402590.1;Dbxref=GeneID:170749,GenBank:NM_001402590.1,MGI:MGI:2180699;gbkey=mRNA;gene=Mtmr4;product=myotubularin related protein 4%2C transcript variant 9;transcript_id=NM_001402590.1;extra_copy_number=0
CM058251.1	Liftoff	exon	85246571	85246687	.	+	.	ID=exon-NM_001402590.1-5;Parent=rna-NM_001402590.1;Dbxref=GeneID:170749,GenBank:NM_001402590.1,MGI:MGI:2180699;gbkey=mRNA;gene=Mtmr4;product=myotubularin related protein 4%2C transcript variant 9;transcript_id=NM_001402590.1;extra_copy_number=0
CM058251.1	Liftoff	exon	85247819	85247901	.	+	.	ID=exon-NM_001402590.1-6;Parent=rna-NM_001402590.1;Dbxref=GeneID:170749,GenBank:NM_001402590.1,MGI:MGI:2180699;gbkey=mRNA;gene=Mtmr4;product=myotubularin related protein 4%2C transcript variant 9;transcript_id=NM_001402590.1;extra_copy_number=0
CM058251.1	Liftoff	exon	85249460	85249620	.	+	.	ID=exon-NM_001402590.1-7;Parent=rna-NM_001402590.1;Dbxref=GeneID:170749,GenBank:NM_001402590.1,MGI:MGI:2180699;gbkey=mRNA;gene=Mtmr4;product=myotubularin related protein 4%2C transcript variant 9;transcript_id=NM_001402590.1;extra_copy_number=0
CM058251.1	Liftoff	exon	85249730	85249826	.	+	.	ID=exon-NM_001402590.1-8;Parent=rna-NM_001402590.1;Dbxref=GeneID:170749,GenBank:NM_001402590.1,MGI:MGI:2180699;gbkey=mRNA;gene=Mtmr4;product=myotubularin related protein 4%2C transcript variant 9;transcript_id=NM_001402590.1;extra_copy_number=0
CM058251.1	Liftoff	exon	85250015	85250128	.	+	.	ID=exon-NM_001402590.1-9;Parent=rna-NM_001402590.1;Dbxref=GeneID:170749,GenBank:NM_001402590.1,MGI:MGI:2180699;gbkey=mRNA;gene=Mtmr4;product=myotubularin related protein 4%2C transcript variant 9;transcript_id=NM_001402590.1;extra_copy_number=0
CM058251.1	Liftoff	exon	85251364	85251560	.	+	.	ID=exon-NM_001402590.1-10;Parent=rna-NM_001402590.1;Dbxref=GeneID:170749,GenBank:NM_001402590.1,MGI:MGI:2180699;gbkey=mRNA;gene=Mtmr4;product=myotubularin related protein 4%2C transcript variant 9;transcript_id=NM_001402590.1;extra_copy_number=0
CM058251.1	Liftoff	exon	85251736	85251864	.	+	.	ID=exon-NM_001402590.1-11;Parent=rna-NM_001402590.1;Dbxref=GeneID:170749,GenBank:NM_001402590.1,MGI:MGI:2180699;gbkey=mRNA;gene=Mtmr4;product=myotubularin related protein 4%2C transcript variant 9;transcript_id=NM_001402590.1;extra_copy_number=0
CM058251.1	Liftoff	exon	85252344	85252455	.	+	.	ID=exon-NM_001402590.1-12;Parent=rna-NM_001402590.1;Dbxref=GeneID:170749,GenBank:NM_001402590.1,MGI:MGI:2180699;gbkey=mRNA;gene=Mtmr4;product=myotubularin related protein 4%2C transcript variant 9;transcript_id=NM_001402590.1;extra_copy_number=0
CM058251.1	Liftoff	exon	85252943	85253138	.	+	.	ID=exon-NM_001402590.1-13;Parent=rna-NM_001402590.1;Dbxref=GeneID:170749,GenBank:NM_001402590.1,MGI:MGI:2180699;gbkey=mRNA;gene=Mtmr4;product=myotubularin related protein 4%2C transcript variant 9;transcript_id=NM_001402590.1;extra_copy_number=0
CM058251.1	Liftoff	exon	85253374	85253559	.	+	.	ID=exon-NM_001402590.1-14;Parent=rna-NM_001402590.1;Dbxref=GeneID:170749,GenBank:NM_001402590.1,MGI:MGI:2180699;gbkey=mRNA;gene=Mtmr4;product=myotubularin related protein 4%2C transcript variant 9;transcript_id=NM_001402590.1;extra_copy_number=0
CM058251.1	Liftoff	exon	85253638	85253808	.	+	.	ID=exon-NM_001402590.1-15;Parent=rna-NM_001402590.1;Dbxref=GeneID:170749,GenBank:NM_001402590.1,MGI:MGI:2180699;gbkey=mRNA;gene=Mtmr4;product=myotubularin related protein 4%2C transcript variant 9;transcript_id=NM_001402590.1;extra_copy_number=0
CM058251.1	Liftoff	exon	85253952	85254106	.	+	.	ID=exon-NM_001402590.1-16;Parent=rna-NM_001402590.1;Dbxref=GeneID:170749,GenBank:NM_001402590.1,MGI:MGI:2180699;gbkey=mRNA;gene=Mtmr4;product=myotubularin related protein 4%2C transcript variant 9;transcript_id=NM_001402590.1;extra_copy_number=0
CM058251.1	Liftoff	exon	85259889	85261272	.	+	.	ID=exon-NM_001402590.1-17;Parent=rna-NM_001402590.1;Dbxref=GeneID:170749,GenBank:NM_001402590.1,MGI:MGI:2180699;gbkey=mRNA;gene=Mtmr4;product=myotubularin related protein 4%2C transcript variant 9;transcript_id=NM_001402590.1;extra_copy_number=0
CM058251.1	Liftoff	exon	85262378	85262488	.	+	.	ID=exon-NM_001402590.1-18;Parent=rna-NM_001402590.1;Dbxref=GeneID:170749,GenBank:NM_001402590.1,MGI:MGI:2180699;gbkey=mRNA;gene=Mtmr4;product=myotubularin related protein 4%2C transcript variant 9;transcript_id=NM_001402590.1;extra_copy_number=0
CM058251.1	Liftoff	exon	85262728	85262816	.	+	.	ID=exon-NM_001402590.1-19;Parent=rna-NM_001402590.1;Dbxref=GeneID:170749,GenBank:NM_001402590.1,MGI:MGI:2180699;gbkey=mRNA;gene=Mtmr4;product=myotubularin related protein 4%2C transcript variant 9;transcript_id=NM_001402590.1;extra_copy_number=0
CM058251.1	Liftoff	exon	85263032	85265253	.	+	.	ID=exon-NM_001402590.1-20;Parent=rna-NM_001402590.1;Dbxref=GeneID:170749,GenBank:NM_001402590.1,MGI:MGI:2180699;gbkey=mRNA;gene=Mtmr4;product=myotubularin related protein 4%2C transcript variant 9;transcript_id=NM_001402590.1;extra_copy_number=0
CM058251.1	Liftoff	CDS	85242387	85242389	.	+	.	ID=cds-NP_001389519.1;Parent=rna-NM_001402590.1;Dbxref=GeneID:170749,GenBank:NP_001389519.1,MGI:MGI:2180699;Name=NP_001389519.1;Note=isoform 1 is encoded by transcript variant 9;gbkey=CDS;gene=Mtmr4;product=myotubularin-related protein 4 isoform 1;protein_id=NP_001389519.1;extra_copy_number=0
CM058251.1	Liftoff	CDS	85246152	85246241	.	+	.	ID=cds-NP_001389519.1;Parent=rna-NM_001402590.1;Dbxref=GeneID:170749,GenBank:NP_001389519.1,MGI:MGI:2180699;Name=NP_001389519.1;Note=isoform 1 is encoded by transcript variant 9;gbkey=CDS;gene=Mtmr4;product=myotubularin-related protein 4 isoform 1;protein_id=NP_001389519.1;extra_copy_number=0
CM058251.1	Liftoff	CDS	85246571	85246687	.	+	.	ID=cds-NP_001389519.1;Parent=rna-NM_001402590.1;Dbxref=GeneID:170749,GenBank:NP_001389519.1,MGI:MGI:2180699;Name=NP_001389519.1;Note=isoform 1 is encoded by transcript variant 9;gbkey=CDS;gene=Mtmr4;product=myotubularin-related protein 4 isoform 1;protein_id=NP_001389519.1;extra_copy_number=0
CM058251.1	Liftoff	CDS	85247819	85247901	.	+	.	ID=cds-NP_001389519.1;Parent=rna-NM_001402590.1;Dbxref=GeneID:170749,GenBank:NP_001389519.1,MGI:MGI:2180699;Name=NP_001389519.1;Note=isoform 1 is encoded by transcript variant 9;gbkey=CDS;gene=Mtmr4;product=myotubularin-related protein 4 isoform 1;protein_id=NP_001389519.1;extra_copy_number=0
CM058251.1	Liftoff	CDS	85249460	85249620	.	+	.	ID=cds-NP_001389519.1;Parent=rna-NM_001402590.1;Dbxref=GeneID:170749,GenBank:NP_001389519.1,MGI:MGI:2180699;Name=NP_001389519.1;Note=isoform 1 is encoded by transcript variant 9;gbkey=CDS;gene=Mtmr4;product=myotubularin-related protein 4 isoform 1;protein_id=NP_001389519.1;extra_copy_number=0
CM058251.1	Liftoff	CDS	85249730	85249826	.	+	.	ID=cds-NP_001389519.1;Parent=rna-NM_001402590.1;Dbxref=GeneID:170749,GenBank:NP_001389519.1,MGI:MGI:2180699;Name=NP_001389519.1;Note=isoform 1 is encoded by transcript variant 9;gbkey=CDS;gene=Mtmr4;product=myotubularin-related protein 4 isoform 1;protein_id=NP_001389519.1;extra_copy_number=0
CM058251.1	Liftoff	CDS	85250015	85250128	.	+	.	ID=cds-NP_001389519.1;Parent=rna-NM_001402590.1;Dbxref=GeneID:170749,GenBank:NP_001389519.1,MGI:MGI:2180699;Name=NP_001389519.1;Note=isoform 1 is encoded by transcript variant 9;gbkey=CDS;gene=Mtmr4;product=myotubularin-related protein 4 isoform 1;protein_id=NP_001389519.1;extra_copy_number=0
CM058251.1	Liftoff	CDS	85251364	85251560	.	+	.	ID=cds-NP_001389519.1;Parent=rna-NM_001402590.1;Dbxref=GeneID:170749,GenBank:NP_001389519.1,MGI:MGI:2180699;Name=NP_001389519.1;Note=isoform 1 is encoded by transcript variant 9;gbkey=CDS;gene=Mtmr4;product=myotubularin-related protein 4 isoform 1;protein_id=NP_001389519.1;extra_copy_number=0
CM058251.1	Liftoff	CDS	85251736	85251864	.	+	.	ID=cds-NP_001389519.1;Parent=rna-NM_001402590.1;Dbxref=GeneID:170749,GenBank:NP_001389519.1,MGI:MGI:2180699;Name=NP_001389519.1;Note=isoform 1 is encoded by transcript variant 9;gbkey=CDS;gene=Mtmr4;product=myotubularin-related protein 4 isoform 1;protein_id=NP_001389519.1;extra_copy_number=0
CM058251.1	Liftoff	CDS	85252344	85252455	.	+	.	ID=cds-NP_001389519.1;Parent=rna-NM_001402590.1;Dbxref=GeneID:170749,GenBank:NP_001389519.1,MGI:MGI:2180699;Name=NP_001389519.1;Note=isoform 1 is encoded by transcript variant 9;gbkey=CDS;gene=Mtmr4;product=myotubularin-related protein 4 isoform 1;protein_id=NP_001389519.1;extra_copy_number=0
CM058251.1	Liftoff	CDS	85252943	85253138	.	+	.	ID=cds-NP_001389519.1;Parent=rna-NM_001402590.1;Dbxref=GeneID:170749,GenBank:NP_001389519.1,MGI:MGI:2180699;Name=NP_001389519.1;Note=isoform 1 is encoded by transcript variant 9;gbkey=CDS;gene=Mtmr4;product=myotubularin-related protein 4 isoform 1;protein_id=NP_001389519.1;extra_copy_number=0
CM058251.1	Liftoff	CDS	85253374	85253559	.	+	.	ID=cds-NP_001389519.1;Parent=rna-NM_001402590.1;Dbxref=GeneID:170749,GenBank:NP_001389519.1,MGI:MGI:2180699;Name=NP_001389519.1;Note=isoform 1 is encoded by transcript variant 9;gbkey=CDS;gene=Mtmr4;product=myotubularin-related protein 4 isoform 1;protein_id=NP_001389519.1;extra_copy_number=0
CM058251.1	Liftoff	CDS	85253638	85253808	.	+	.	ID=cds-NP_001389519.1;Parent=rna-NM_001402590.1;Dbxref=GeneID:170749,GenBank:NP_001389519.1,MGI:MGI:2180699;Name=NP_001389519.1;Note=isoform 1 is encoded by transcript variant 9;gbkey=CDS;gene=Mtmr4;product=myotubularin-related protein 4 isoform 1;protein_id=NP_001389519.1;extra_copy_number=0
CM058251.1	Liftoff	CDS	85253952	85254106	.	+	.	ID=cds-NP_001389519.1;Parent=rna-NM_001402590.1;Dbxref=GeneID:170749,GenBank:NP_001389519.1,MGI:MGI:2180699;Name=NP_001389519.1;Note=isoform 1 is encoded by transcript variant 9;gbkey=CDS;gene=Mtmr4;product=myotubularin-related protein 4 isoform 1;protein_id=NP_001389519.1;extra_copy_number=0
CM058251.1	Liftoff	CDS	85259889	85261272	.	+	.	ID=cds-NP_001389519.1;Parent=rna-NM_001402590.1;Dbxref=GeneID:170749,GenBank:NP_001389519.1,MGI:MGI:2180699;Name=NP_001389519.1;Note=isoform 1 is encoded by transcript variant 9;gbkey=CDS;gene=Mtmr4;product=myotubularin-related protein 4 isoform 1;protein_id=NP_001389519.1;extra_copy_number=0
CM058251.1	Liftoff	CDS	85262378	85262488	.	+	.	ID=cds-NP_001389519.1;Parent=rna-NM_001402590.1;Dbxref=GeneID:170749,GenBank:NP_001389519.1,MGI:MGI:2180699;Name=NP_001389519.1;Note=isoform 1 is encoded by transcript variant 9;gbkey=CDS;gene=Mtmr4;product=myotubularin-related protein 4 isoform 1;protein_id=NP_001389519.1;extra_copy_number=0
CM058251.1	Liftoff	CDS	85262728	85262816	.	+	.	ID=cds-NP_001389519.1;Parent=rna-NM_001402590.1;Dbxref=GeneID:170749,GenBank:NP_001389519.1,MGI:MGI:2180699;Name=NP_001389519.1;Note=isoform 1 is encoded by transcript variant 9;gbkey=CDS;gene=Mtmr4;product=myotubularin-related protein 4 isoform 1;protein_id=NP_001389519.1;extra_copy_number=0
CM058251.1	Liftoff	CDS	85263032	85263209	.	+	.	ID=cds-NP_001389519.1;Parent=rna-NM_001402590.1;Dbxref=GeneID:170749,GenBank:NP_001389519.1,MGI:MGI:2180699;Name=NP_001389519.1;Note=isoform 1 is encoded by transcript variant 9;gbkey=CDS;gene=Mtmr4;product=myotubularin-related protein 4 isoform 1;protein_id=NP_001389519.1;extra_copy_number=0
CM058251.1	Liftoff	mRNA	85241282	85265253	.	+	.	ID=rna-NM_001402591.1;Parent=gene-Mtmr4;Dbxref=GeneID:170749,GenBank:NM_001402591.1,MGI:MGI:2180699;Name=NM_001402591.1;gbkey=mRNA;gene=Mtmr4;product=myotubularin related protein 4%2C transcript variant 10;transcript_id=NM_001402591.1;matches_ref_protein=True;valid_ORF=True;extra_copy_number=0
CM058251.1	Liftoff	exon	85241282	85241551	.	+	.	ID=exon-NM_001402591.1-1;Parent=rna-NM_001402591.1;Dbxref=GeneID:170749,GenBank:NM_001402591.1,MGI:MGI:2180699;gbkey=mRNA;gene=Mtmr4;product=myotubularin related protein 4%2C transcript variant 10;transcript_id=NM_001402591.1;extra_copy_number=0
CM058251.1	Liftoff	exon	85241854	85241982	.	+	.	ID=exon-NM_001402591.1-2;Parent=rna-NM_001402591.1;Dbxref=GeneID:170749,GenBank:NM_001402591.1,MGI:MGI:2180699;gbkey=mRNA;gene=Mtmr4;product=myotubularin related protein 4%2C transcript variant 10;transcript_id=NM_001402591.1;extra_copy_number=0
CM058251.1	Liftoff	exon	85242345	85242389	.	+	.	ID=exon-NM_001402591.1-3;Parent=rna-NM_001402591.1;Dbxref=GeneID:170749,GenBank:NM_001402591.1,MGI:MGI:2180699;gbkey=mRNA;gene=Mtmr4;product=myotubularin related protein 4%2C transcript variant 10;transcript_id=NM_001402591.1;extra_copy_number=0
CM058251.1	Liftoff	exon	85246152	85246241	.	+	.	ID=exon-NM_001402591.1-4;Parent=rna-NM_001402591.1;Dbxref=GeneID:170749,GenBank:NM_001402591.1,MGI:MGI:2180699;gbkey=mRNA;gene=Mtmr4;product=myotubularin related protein 4%2C transcript variant 10;transcript_id=NM_001402591.1;extra_copy_number=0
CM058251.1	Liftoff	exon	85246571	85246687	.	+	.	ID=exon-NM_001402591.1-5;Parent=rna-NM_001402591.1;Dbxref=GeneID:170749,GenBank:NM_001402591.1,MGI:MGI:2180699;gbkey=mRNA;gene=Mtmr4;product=myotubularin related protein 4%2C transcript variant 10;transcript_id=NM_001402591.1;extra_copy_number=0
CM058251.1	Liftoff	exon	85247819	85247901	.	+	.	ID=exon-NM_001402591.1-6;Parent=rna-NM_001402591.1;Dbxref=GeneID:170749,GenBank:NM_001402591.1,MGI:MGI:2180699;gbkey=mRNA;gene=Mtmr4;product=myotubularin related protein 4%2C transcript variant 10;transcript_id=NM_001402591.1;extra_copy_number=0
CM058251.1	Liftoff	exon	85249460	85249620	.	+	.	ID=exon-NM_001402591.1-7;Parent=rna-NM_001402591.1;Dbxref=GeneID:170749,GenBank:NM_001402591.1,MGI:MGI:2180699;gbkey=mRNA;gene=Mtmr4;product=myotubularin related protein 4%2C transcript variant 10;transcript_id=NM_001402591.1;extra_copy_number=0
CM058251.1	Liftoff	exon	85249730	85249826	.	+	.	ID=exon-NM_001402591.1-8;Parent=rna-NM_001402591.1;Dbxref=GeneID:170749,GenBank:NM_001402591.1,MGI:MGI:2180699;gbkey=mRNA;gene=Mtmr4;product=myotubularin related protein 4%2C transcript variant 10;transcript_id=NM_001402591.1;extra_copy_number=0
CM058251.1	Liftoff	exon	85250015	85250128	.	+	.	ID=exon-NM_001402591.1-9;Parent=rna-NM_001402591.1;Dbxref=GeneID:170749,GenBank:NM_001402591.1,MGI:MGI:2180699;gbkey=mRNA;gene=Mtmr4;product=myotubularin related protein 4%2C transcript variant 10;transcript_id=NM_001402591.1;extra_copy_number=0
CM058251.1	Liftoff	exon	85251364	85251560	.	+	.	ID=exon-NM_001402591.1-10;Parent=rna-NM_001402591.1;Dbxref=GeneID:170749,GenBank:NM_001402591.1,MGI:MGI:2180699;gbkey=mRNA;gene=Mtmr4;product=myotubularin related protein 4%2C transcript variant 10;transcript_id=NM_001402591.1;extra_copy_number=0
CM058251.1	Liftoff	exon	85251736	85251864	.	+	.	ID=exon-NM_001402591.1-11;Parent=rna-NM_001402591.1;Dbxref=GeneID:170749,GenBank:NM_001402591.1,MGI:MGI:2180699;gbkey=mRNA;gene=Mtmr4;product=myotubularin related protein 4%2C transcript variant 10;transcript_id=NM_001402591.1;extra_copy_number=0
CM058251.1	Liftoff	exon	85252344	85252455	.	+	.	ID=exon-NM_001402591.1-12;Parent=rna-NM_001402591.1;Dbxref=GeneID:170749,GenBank:NM_001402591.1,MGI:MGI:2180699;gbkey=mRNA;gene=Mtmr4;product=myotubularin related protein 4%2C transcript variant 10;transcript_id=NM_001402591.1;extra_copy_number=0
CM058251.1	Liftoff	exon	85252943	85253138	.	+	.	ID=exon-NM_001402591.1-13;Parent=rna-NM_001402591.1;Dbxref=GeneID:170749,GenBank:NM_001402591.1,MGI:MGI:2180699;gbkey=mRNA;gene=Mtmr4;product=myotubularin related protein 4%2C transcript variant 10;transcript_id=NM_001402591.1;extra_copy_number=0
CM058251.1	Liftoff	exon	85253374	85253559	.	+	.	ID=exon-NM_001402591.1-14;Parent=rna-NM_001402591.1;Dbxref=GeneID:170749,GenBank:NM_001402591.1,MGI:MGI:2180699;gbkey=mRNA;gene=Mtmr4;product=myotubularin related protein 4%2C transcript variant 10;transcript_id=NM_001402591.1;extra_copy_number=0
CM058251.1	Liftoff	exon	85253638	85253808	.	+	.	ID=exon-NM_001402591.1-15;Parent=rna-NM_001402591.1;Dbxref=GeneID:170749,GenBank:NM_001402591.1,MGI:MGI:2180699;gbkey=mRNA;gene=Mtmr4;product=myotubularin related protein 4%2C transcript variant 10;transcript_id=NM_001402591.1;extra_copy_number=0
CM058251.1	Liftoff	exon	85253952	85254106	.	+	.	ID=exon-NM_001402591.1-16;Parent=rna-NM_001402591.1;Dbxref=GeneID:170749,GenBank:NM_001402591.1,MGI:MGI:2180699;gbkey=mRNA;gene=Mtmr4;product=myotubularin related protein 4%2C transcript variant 10;transcript_id=NM_001402591.1;extra_copy_number=0
CM058251.1	Liftoff	exon	85259889	85261272	.	+	.	ID=exon-NM_001402591.1-17;Parent=rna-NM_001402591.1;Dbxref=GeneID:170749,GenBank:NM_001402591.1,MGI:MGI:2180699;gbkey=mRNA;gene=Mtmr4;product=myotubularin related protein 4%2C transcript variant 10;transcript_id=NM_001402591.1;extra_copy_number=0
CM058251.1	Liftoff	exon	85262378	85262488	.	+	.	ID=exon-NM_001402591.1-18;Parent=rna-NM_001402591.1;Dbxref=GeneID:170749,GenBank:NM_001402591.1,MGI:MGI:2180699;gbkey=mRNA;gene=Mtmr4;product=myotubularin related protein 4%2C transcript variant 10;transcript_id=NM_001402591.1;extra_copy_number=0
CM058251.1	Liftoff	exon	85262728	85262816	.	+	.	ID=exon-NM_001402591.1-19;Parent=rna-NM_001402591.1;Dbxref=GeneID:170749,GenBank:NM_001402591.1,MGI:MGI:2180699;gbkey=mRNA;gene=Mtmr4;product=myotubularin related protein 4%2C transcript variant 10;transcript_id=NM_001402591.1;extra_copy_number=0
CM058251.1	Liftoff	exon	85263032	85265253	.	+	.	ID=exon-NM_001402591.1-20;Parent=rna-NM_001402591.1;Dbxref=GeneID:170749,GenBank:NM_001402591.1,MGI:MGI:2180699;gbkey=mRNA;gene=Mtmr4;product=myotubularin related protein 4%2C transcript variant 10;transcript_id=NM_001402591.1;extra_copy_number=0
CM058251.1	Liftoff	CDS	85242387	85242389	.	+	.	ID=cds-NP_001389520.1;Parent=rna-NM_001402591.1;Dbxref=GeneID:170749,GenBank:NP_001389520.1,MGI:MGI:2180699;Name=NP_001389520.1;Note=isoform 1 is encoded by transcript variant 10;gbkey=CDS;gene=Mtmr4;product=myotubularin-related protein 4 isoform 1;protein_id=NP_001389520.1;extra_copy_number=0
CM058251.1	Liftoff	CDS	85246152	85246241	.	+	.	ID=cds-NP_001389520.1;Parent=rna-NM_001402591.1;Dbxref=GeneID:170749,GenBank:NP_001389520.1,MGI:MGI:2180699;Name=NP_001389520.1;Note=isoform 1 is encoded by transcript variant 10;gbkey=CDS;gene=Mtmr4;product=myotubularin-related protein 4 isoform 1;protein_id=NP_001389520.1;extra_copy_number=0
CM058251.1	Liftoff	CDS	85246571	85246687	.	+	.	ID=cds-NP_001389520.1;Parent=rna-NM_001402591.1;Dbxref=GeneID:170749,GenBank:NP_001389520.1,MGI:MGI:2180699;Name=NP_001389520.1;Note=isoform 1 is encoded by transcript variant 10;gbkey=CDS;gene=Mtmr4;product=myotubularin-related protein 4 isoform 1;protein_id=NP_001389520.1;extra_copy_number=0
CM058251.1	Liftoff	CDS	85247819	85247901	.	+	.	ID=cds-NP_001389520.1;Parent=rna-NM_001402591.1;Dbxref=GeneID:170749,GenBank:NP_001389520.1,MGI:MGI:2180699;Name=NP_001389520.1;Note=isoform 1 is encoded by transcript variant 10;gbkey=CDS;gene=Mtmr4;product=myotubularin-related protein 4 isoform 1;protein_id=NP_001389520.1;extra_copy_number=0
CM058251.1	Liftoff	CDS	85249460	85249620	.	+	.	ID=cds-NP_001389520.1;Parent=rna-NM_001402591.1;Dbxref=GeneID:170749,GenBank:NP_001389520.1,MGI:MGI:2180699;Name=NP_001389520.1;Note=isoform 1 is encoded by transcript variant 10;gbkey=CDS;gene=Mtmr4;product=myotubularin-related protein 4 isoform 1;protein_id=NP_001389520.1;extra_copy_number=0
CM058251.1	Liftoff	CDS	85249730	85249826	.	+	.	ID=cds-NP_001389520.1;Parent=rna-NM_001402591.1;Dbxref=GeneID:170749,GenBank:NP_001389520.1,MGI:MGI:2180699;Name=NP_001389520.1;Note=isoform 1 is encoded by transcript variant 10;gbkey=CDS;gene=Mtmr4;product=myotubularin-related protein 4 isoform 1;protein_id=NP_001389520.1;extra_copy_number=0
CM058251.1	Liftoff	CDS	85250015	85250128	.	+	.	ID=cds-NP_001389520.1;Parent=rna-NM_001402591.1;Dbxref=GeneID:170749,GenBank:NP_001389520.1,MGI:MGI:2180699;Name=NP_001389520.1;Note=isoform 1 is encoded by transcript variant 10;gbkey=CDS;gene=Mtmr4;product=myotubularin-related protein 4 isoform 1;protein_id=NP_001389520.1;extra_copy_number=0
CM058251.1	Liftoff	CDS	85251364	85251560	.	+	.	ID=cds-NP_001389520.1;Parent=rna-NM_001402591.1;Dbxref=GeneID:170749,GenBank:NP_001389520.1,MGI:MGI:2180699;Name=NP_001389520.1;Note=isoform 1 is encoded by transcript variant 10;gbkey=CDS;gene=Mtmr4;product=myotubularin-related protein 4 isoform 1;protein_id=NP_001389520.1;extra_copy_number=0
CM058251.1	Liftoff	CDS	85251736	85251864	.	+	.	ID=cds-NP_001389520.1;Parent=rna-NM_001402591.1;Dbxref=GeneID:170749,GenBank:NP_001389520.1,MGI:MGI:2180699;Name=NP_001389520.1;Note=isoform 1 is encoded by transcript variant 10;gbkey=CDS;gene=Mtmr4;product=myotubularin-related protein 4 isoform 1;protein_id=NP_001389520.1;extra_copy_number=0
CM058251.1	Liftoff	CDS	85252344	85252455	.	+	.	ID=cds-NP_001389520.1;Parent=rna-NM_001402591.1;Dbxref=GeneID:170749,GenBank:NP_001389520.1,MGI:MGI:2180699;Name=NP_001389520.1;Note=isoform 1 is encoded by transcript variant 10;gbkey=CDS;gene=Mtmr4;product=myotubularin-related protein 4 isoform 1;protein_id=NP_001389520.1;extra_copy_number=0
CM058251.1	Liftoff	CDS	85252943	85253138	.	+	.	ID=cds-NP_001389520.1;Parent=rna-NM_001402591.1;Dbxref=GeneID:170749,GenBank:NP_001389520.1,MGI:MGI:2180699;Name=NP_001389520.1;Note=isoform 1 is encoded by transcript variant 10;gbkey=CDS;gene=Mtmr4;product=myotubularin-related protein 4 isoform 1;protein_id=NP_001389520.1;extra_copy_number=0
CM058251.1	Liftoff	CDS	85253374	85253559	.	+	.	ID=cds-NP_001389520.1;Parent=rna-NM_001402591.1;Dbxref=GeneID:170749,GenBank:NP_001389520.1,MGI:MGI:2180699;Name=NP_001389520.1;Note=isoform 1 is encoded by transcript variant 10;gbkey=CDS;gene=Mtmr4;product=myotubularin-related protein 4 isoform 1;protein_id=NP_001389520.1;extra_copy_number=0
CM058251.1	Liftoff	CDS	85253638	85253808	.	+	.	ID=cds-NP_001389520.1;Parent=rna-NM_001402591.1;Dbxref=GeneID:170749,GenBank:NP_001389520.1,MGI:MGI:2180699;Name=NP_001389520.1;Note=isoform 1 is encoded by transcript variant 10;gbkey=CDS;gene=Mtmr4;product=myotubularin-related protein 4 isoform 1;protein_id=NP_001389520.1;extra_copy_number=0
CM058251.1	Liftoff	CDS	85253952	85254106	.	+	.	ID=cds-NP_001389520.1;Parent=rna-NM_001402591.1;Dbxref=GeneID:170749,GenBank:NP_001389520.1,MGI:MGI:2180699;Name=NP_001389520.1;Note=isoform 1 is encoded by transcript variant 10;gbkey=CDS;gene=Mtmr4;product=myotubularin-related protein 4 isoform 1;protein_id=NP_001389520.1;extra_copy_number=0
CM058251.1	Liftoff	CDS	85259889	85261272	.	+	.	ID=cds-NP_001389520.1;Parent=rna-NM_001402591.1;Dbxref=GeneID:170749,GenBank:NP_001389520.1,MGI:MGI:2180699;Name=NP_001389520.1;Note=isoform 1 is encoded by transcript variant 10;gbkey=CDS;gene=Mtmr4;product=myotubularin-related protein 4 isoform 1;protein_id=NP_001389520.1;extra_copy_number=0
CM058251.1	Liftoff	CDS	85262378	85262488	.	+	.	ID=cds-NP_001389520.1;Parent=rna-NM_001402591.1;Dbxref=GeneID:170749,GenBank:NP_001389520.1,MGI:MGI:2180699;Name=NP_001389520.1;Note=isoform 1 is encoded by transcript variant 10;gbkey=CDS;gene=Mtmr4;product=myotubularin-related protein 4 isoform 1;protein_id=NP_001389520.1;extra_copy_number=0
CM058251.1	Liftoff	CDS	85262728	85262816	.	+	.	ID=cds-NP_001389520.1;Parent=rna-NM_001402591.1;Dbxref=GeneID:170749,GenBank:NP_001389520.1,MGI:MGI:2180699;Name=NP_001389520.1;Note=isoform 1 is encoded by transcript variant 10;gbkey=CDS;gene=Mtmr4;product=myotubularin-related protein 4 isoform 1;protein_id=NP_001389520.1;extra_copy_number=0
CM058251.1	Liftoff	CDS	85263032	85263209	.	+	.	ID=cds-NP_001389520.1;Parent=rna-NM_001402591.1;Dbxref=GeneID:170749,GenBank:NP_001389520.1,MGI:MGI:2180699;Name=NP_001389520.1;Note=isoform 1 is encoded by transcript variant 10;gbkey=CDS;gene=Mtmr4;product=myotubularin-related protein 4 isoform 1;protein_id=NP_001389520.1;extra_copy_number=0
CM058251.1	Liftoff	mRNA	85241282	85265253	.	+	.	ID=rna-NM_001402592.1;Parent=gene-Mtmr4;Dbxref=GeneID:170749,GenBank:NM_001402592.1,MGI:MGI:2180699;Name=NM_001402592.1;gbkey=mRNA;gene=Mtmr4;product=myotubularin related protein 4%2C transcript variant 11;transcript_id=NM_001402592.1;matches_ref_protein=True;valid_ORF=True;extra_copy_number=0
CM058251.1	Liftoff	exon	85241282	85241551	.	+	.	ID=exon-NM_001402592.1-1;Parent=rna-NM_001402592.1;Dbxref=GeneID:170749,GenBank:NM_001402592.1,MGI:MGI:2180699;gbkey=mRNA;gene=Mtmr4;product=myotubularin related protein 4%2C transcript variant 11;transcript_id=NM_001402592.1;extra_copy_number=0
CM058251.1	Liftoff	exon	85242345	85242389	.	+	.	ID=exon-NM_001402592.1-2;Parent=rna-NM_001402592.1;Dbxref=GeneID:170749,GenBank:NM_001402592.1,MGI:MGI:2180699;gbkey=mRNA;gene=Mtmr4;product=myotubularin related protein 4%2C transcript variant 11;transcript_id=NM_001402592.1;extra_copy_number=0
CM058251.1	Liftoff	exon	85246152	85246241	.	+	.	ID=exon-NM_001402592.1-3;Parent=rna-NM_001402592.1;Dbxref=GeneID:170749,GenBank:NM_001402592.1,MGI:MGI:2180699;gbkey=mRNA;gene=Mtmr4;product=myotubularin related protein 4%2C transcript variant 11;transcript_id=NM_001402592.1;extra_copy_number=0
CM058251.1	Liftoff	exon	85246571	85246687	.	+	.	ID=exon-NM_001402592.1-4;Parent=rna-NM_001402592.1;Dbxref=GeneID:170749,GenBank:NM_001402592.1,MGI:MGI:2180699;gbkey=mRNA;gene=Mtmr4;product=myotubularin related protein 4%2C transcript variant 11;transcript_id=NM_001402592.1;extra_copy_number=0
CM058251.1	Liftoff	exon	85247819	85247901	.	+	.	ID=exon-NM_001402592.1-5;Parent=rna-NM_001402592.1;Dbxref=GeneID:170749,GenBank:NM_001402592.1,MGI:MGI:2180699;gbkey=mRNA;gene=Mtmr4;product=myotubularin related protein 4%2C transcript variant 11;transcript_id=NM_001402592.1;extra_copy_number=0
CM058251.1	Liftoff	exon	85249460	85249620	.	+	.	ID=exon-NM_001402592.1-6;Parent=rna-NM_001402592.1;Dbxref=GeneID:170749,GenBank:NM_001402592.1,MGI:MGI:2180699;gbkey=mRNA;gene=Mtmr4;product=myotubularin related protein 4%2C transcript variant 11;transcript_id=NM_001402592.1;extra_copy_number=0
CM058251.1	Liftoff	exon	85249730	85249826	.	+	.	ID=exon-NM_001402592.1-7;Parent=rna-NM_001402592.1;Dbxref=GeneID:170749,GenBank:NM_001402592.1,MGI:MGI:2180699;gbkey=mRNA;gene=Mtmr4;product=myotubularin related protein 4%2C transcript variant 11;transcript_id=NM_001402592.1;extra_copy_number=0
CM058251.1	Liftoff	exon	85250015	85250128	.	+	.	ID=exon-NM_001402592.1-8;Parent=rna-NM_001402592.1;Dbxref=GeneID:170749,GenBank:NM_001402592.1,MGI:MGI:2180699;gbkey=mRNA;gene=Mtmr4;product=myotubularin related protein 4%2C transcript variant 11;transcript_id=NM_001402592.1;extra_copy_number=0
CM058251.1	Liftoff	exon	85251364	85251560	.	+	.	ID=exon-NM_001402592.1-9;Parent=rna-NM_001402592.1;Dbxref=GeneID:170749,GenBank:NM_001402592.1,MGI:MGI:2180699;gbkey=mRNA;gene=Mtmr4;product=myotubularin related protein 4%2C transcript variant 11;transcript_id=NM_001402592.1;extra_copy_number=0
CM058251.1	Liftoff	exon	85251736	85251864	.	+	.	ID=exon-NM_001402592.1-10;Parent=rna-NM_001402592.1;Dbxref=GeneID:170749,GenBank:NM_001402592.1,MGI:MGI:2180699;gbkey=mRNA;gene=Mtmr4;product=myotubularin related protein 4%2C transcript variant 11;transcript_id=NM_001402592.1;extra_copy_number=0
CM058251.1	Liftoff	exon	85252344	85252455	.	+	.	ID=exon-NM_001402592.1-11;Parent=rna-NM_001402592.1;Dbxref=GeneID:170749,GenBank:NM_001402592.1,MGI:MGI:2180699;gbkey=mRNA;gene=Mtmr4;product=myotubularin related protein 4%2C transcript variant 11;transcript_id=NM_001402592.1;extra_copy_number=0
CM058251.1	Liftoff	exon	85252943	85253138	.	+	.	ID=exon-NM_001402592.1-12;Parent=rna-NM_001402592.1;Dbxref=GeneID:170749,GenBank:NM_001402592.1,MGI:MGI:2180699;gbkey=mRNA;gene=Mtmr4;product=myotubularin related protein 4%2C transcript variant 11;transcript_id=NM_001402592.1;extra_copy_number=0
CM058251.1	Liftoff	exon	85253374	85253559	.	+	.	ID=exon-NM_001402592.1-13;Parent=rna-NM_001402592.1;Dbxref=GeneID:170749,GenBank:NM_001402592.1,MGI:MGI:2180699;gbkey=mRNA;gene=Mtmr4;product=myotubularin related protein 4%2C transcript variant 11;transcript_id=NM_001402592.1;extra_copy_number=0
CM058251.1	Liftoff	exon	85253638	85253808	.	+	.	ID=exon-NM_001402592.1-14;Parent=rna-NM_001402592.1;Dbxref=GeneID:170749,GenBank:NM_001402592.1,MGI:MGI:2180699;gbkey=mRNA;gene=Mtmr4;product=myotubularin related protein 4%2C transcript variant 11;transcript_id=NM_001402592.1;extra_copy_number=0
CM058251.1	Liftoff	exon	85253952	85254106	.	+	.	ID=exon-NM_001402592.1-15;Parent=rna-NM_001402592.1;Dbxref=GeneID:170749,GenBank:NM_001402592.1,MGI:MGI:2180699;gbkey=mRNA;gene=Mtmr4;product=myotubularin related protein 4%2C transcript variant 11;transcript_id=NM_001402592.1;extra_copy_number=0
CM058251.1	Liftoff	exon	85259889	85261272	.	+	.	ID=exon-NM_001402592.1-16;Parent=rna-NM_001402592.1;Dbxref=GeneID:170749,GenBank:NM_001402592.1,MGI:MGI:2180699;gbkey=mRNA;gene=Mtmr4;product=myotubularin related protein 4%2C transcript variant 11;transcript_id=NM_001402592.1;extra_copy_number=0
CM058251.1	Liftoff	exon	85262378	85262488	.	+	.	ID=exon-NM_001402592.1-17;Parent=rna-NM_001402592.1;Dbxref=GeneID:170749,GenBank:NM_001402592.1,MGI:MGI:2180699;gbkey=mRNA;gene=Mtmr4;product=myotubularin related protein 4%2C transcript variant 11;transcript_id=NM_001402592.1;extra_copy_number=0
CM058251.1	Liftoff	exon	85262728	85262816	.	+	.	ID=exon-NM_001402592.1-18;Parent=rna-NM_001402592.1;Dbxref=GeneID:170749,GenBank:NM_001402592.1,MGI:MGI:2180699;gbkey=mRNA;gene=Mtmr4;product=myotubularin related protein 4%2C transcript variant 11;transcript_id=NM_001402592.1;extra_copy_number=0
CM058251.1	Liftoff	exon	85263032	85265253	.	+	.	ID=exon-NM_001402592.1-19;Parent=rna-NM_001402592.1;Dbxref=GeneID:170749,GenBank:NM_001402592.1,MGI:MGI:2180699;gbkey=mRNA;gene=Mtmr4;product=myotubularin related protein 4%2C transcript variant 11;transcript_id=NM_001402592.1;extra_copy_number=0
CM058251.1	Liftoff	CDS	85242387	85242389	.	+	.	ID=cds-NP_001389521.1;Parent=rna-NM_001402592.1;Dbxref=GeneID:170749,GenBank:NP_001389521.1,MGI:MGI:2180699;Name=NP_001389521.1;Note=isoform 1 is encoded by transcript variant 11;gbkey=CDS;gene=Mtmr4;product=myotubularin-related protein 4 isoform 1;protein_id=NP_001389521.1;extra_copy_number=0
CM058251.1	Liftoff	CDS	85246152	85246241	.	+	.	ID=cds-NP_001389521.1;Parent=rna-NM_001402592.1;Dbxref=GeneID:170749,GenBank:NP_001389521.1,MGI:MGI:2180699;Name=NP_001389521.1;Note=isoform 1 is encoded by transcript variant 11;gbkey=CDS;gene=Mtmr4;product=myotubularin-related protein 4 isoform 1;protein_id=NP_001389521.1;extra_copy_number=0
CM058251.1	Liftoff	CDS	85246571	85246687	.	+	.	ID=cds-NP_001389521.1;Parent=rna-NM_001402592.1;Dbxref=GeneID:170749,GenBank:NP_001389521.1,MGI:MGI:2180699;Name=NP_001389521.1;Note=isoform 1 is encoded by transcript variant 11;gbkey=CDS;gene=Mtmr4;product=myotubularin-related protein 4 isoform 1;protein_id=NP_001389521.1;extra_copy_number=0
CM058251.1	Liftoff	CDS	85247819	85247901	.	+	.	ID=cds-NP_001389521.1;Parent=rna-NM_001402592.1;Dbxref=GeneID:170749,GenBank:NP_001389521.1,MGI:MGI:2180699;Name=NP_001389521.1;Note=isoform 1 is encoded by transcript variant 11;gbkey=CDS;gene=Mtmr4;product=myotubularin-related protein 4 isoform 1;protein_id=NP_001389521.1;extra_copy_number=0
CM058251.1	Liftoff	CDS	85249460	85249620	.	+	.	ID=cds-NP_001389521.1;Parent=rna-NM_001402592.1;Dbxref=GeneID:170749,GenBank:NP_001389521.1,MGI:MGI:2180699;Name=NP_001389521.1;Note=isoform 1 is encoded by transcript variant 11;gbkey=CDS;gene=Mtmr4;product=myotubularin-related protein 4 isoform 1;protein_id=NP_001389521.1;extra_copy_number=0
CM058251.1	Liftoff	CDS	85249730	85249826	.	+	.	ID=cds-NP_001389521.1;Parent=rna-NM_001402592.1;Dbxref=GeneID:170749,GenBank:NP_001389521.1,MGI:MGI:2180699;Name=NP_001389521.1;Note=isoform 1 is encoded by transcript variant 11;gbkey=CDS;gene=Mtmr4;product=myotubularin-related protein 4 isoform 1;protein_id=NP_001389521.1;extra_copy_number=0
CM058251.1	Liftoff	CDS	85250015	85250128	.	+	.	ID=cds-NP_001389521.1;Parent=rna-NM_001402592.1;Dbxref=GeneID:170749,GenBank:NP_001389521.1,MGI:MGI:2180699;Name=NP_001389521.1;Note=isoform 1 is encoded by transcript variant 11;gbkey=CDS;gene=Mtmr4;product=myotubularin-related protein 4 isoform 1;protein_id=NP_001389521.1;extra_copy_number=0
CM058251.1	Liftoff	CDS	85251364	85251560	.	+	.	ID=cds-NP_001389521.1;Parent=rna-NM_001402592.1;Dbxref=GeneID:170749,GenBank:NP_001389521.1,MGI:MGI:2180699;Name=NP_001389521.1;Note=isoform 1 is encoded by transcript variant 11;gbkey=CDS;gene=Mtmr4;product=myotubularin-related protein 4 isoform 1;protein_id=NP_001389521.1;extra_copy_number=0
CM058251.1	Liftoff	CDS	85251736	85251864	.	+	.	ID=cds-NP_001389521.1;Parent=rna-NM_001402592.1;Dbxref=GeneID:170749,GenBank:NP_001389521.1,MGI:MGI:2180699;Name=NP_001389521.1;Note=isoform 1 is encoded by transcript variant 11;gbkey=CDS;gene=Mtmr4;product=myotubularin-related protein 4 isoform 1;protein_id=NP_001389521.1;extra_copy_number=0
CM058251.1	Liftoff	CDS	85252344	85252455	.	+	.	ID=cds-NP_001389521.1;Parent=rna-NM_001402592.1;Dbxref=GeneID:170749,GenBank:NP_001389521.1,MGI:MGI:2180699;Name=NP_001389521.1;Note=isoform 1 is encoded by transcript variant 11;gbkey=CDS;gene=Mtmr4;product=myotubularin-related protein 4 isoform 1;protein_id=NP_001389521.1;extra_copy_number=0
CM058251.1	Liftoff	CDS	85252943	85253138	.	+	.	ID=cds-NP_001389521.1;Parent=rna-NM_001402592.1;Dbxref=GeneID:170749,GenBank:NP_001389521.1,MGI:MGI:2180699;Name=NP_001389521.1;Note=isoform 1 is encoded by transcript variant 11;gbkey=CDS;gene=Mtmr4;product=myotubularin-related protein 4 isoform 1;protein_id=NP_001389521.1;extra_copy_number=0
CM058251.1	Liftoff	CDS	85253374	85253559	.	+	.	ID=cds-NP_001389521.1;Parent=rna-NM_001402592.1;Dbxref=GeneID:170749,GenBank:NP_001389521.1,MGI:MGI:2180699;Name=NP_001389521.1;Note=isoform 1 is encoded by transcript variant 11;gbkey=CDS;gene=Mtmr4;product=myotubularin-related protein 4 isoform 1;protein_id=NP_001389521.1;extra_copy_number=0
CM058251.1	Liftoff	CDS	85253638	85253808	.	+	.	ID=cds-NP_001389521.1;Parent=rna-NM_001402592.1;Dbxref=GeneID:170749,GenBank:NP_001389521.1,MGI:MGI:2180699;Name=NP_001389521.1;Note=isoform 1 is encoded by transcript variant 11;gbkey=CDS;gene=Mtmr4;product=myotubularin-related protein 4 isoform 1;protein_id=NP_001389521.1;extra_copy_number=0
CM058251.1	Liftoff	CDS	85253952	85254106	.	+	.	ID=cds-NP_001389521.1;Parent=rna-NM_001402592.1;Dbxref=GeneID:170749,GenBank:NP_001389521.1,MGI:MGI:2180699;Name=NP_001389521.1;Note=isoform 1 is encoded by transcript variant 11;gbkey=CDS;gene=Mtmr4;product=myotubularin-related protein 4 isoform 1;protein_id=NP_001389521.1;extra_copy_number=0
CM058251.1	Liftoff	CDS	85259889	85261272	.	+	.	ID=cds-NP_001389521.1;Parent=rna-NM_001402592.1;Dbxref=GeneID:170749,GenBank:NP_001389521.1,MGI:MGI:2180699;Name=NP_001389521.1;Note=isoform 1 is encoded by transcript variant 11;gbkey=CDS;gene=Mtmr4;product=myotubularin-related protein 4 isoform 1;protein_id=NP_001389521.1;extra_copy_number=0
CM058251.1	Liftoff	CDS	85262378	85262488	.	+	.	ID=cds-NP_001389521.1;Parent=rna-NM_001402592.1;Dbxref=GeneID:170749,GenBank:NP_001389521.1,MGI:MGI:2180699;Name=NP_001389521.1;Note=isoform 1 is encoded by transcript variant 11;gbkey=CDS;gene=Mtmr4;product=myotubularin-related protein 4 isoform 1;protein_id=NP_001389521.1;extra_copy_number=0
CM058251.1	Liftoff	CDS	85262728	85262816	.	+	.	ID=cds-NP_001389521.1;Parent=rna-NM_001402592.1;Dbxref=GeneID:170749,GenBank:NP_001389521.1,MGI:MGI:2180699;Name=NP_001389521.1;Note=isoform 1 is encoded by transcript variant 11;gbkey=CDS;gene=Mtmr4;product=myotubularin-related protein 4 isoform 1;protein_id=NP_001389521.1;extra_copy_number=0
CM058251.1	Liftoff	CDS	85263032	85263209	.	+	.	ID=cds-NP_001389521.1;Parent=rna-NM_001402592.1;Dbxref=GeneID:170749,GenBank:NP_001389521.1,MGI:MGI:2180699;Name=NP_001389521.1;Note=isoform 1 is encoded by transcript variant 11;gbkey=CDS;gene=Mtmr4;product=myotubularin-related protein 4 isoform 1;protein_id=NP_001389521.1;extra_copy_number=0
CM058251.1	Liftoff	mRNA	85241862	85265258	.	+	.	ID=rna-XM_036156370.1;Parent=gene-Mtmr4;Dbxref=GeneID:170749,GenBank:XM_036156370.1,MGI:MGI:2180699;Name=XM_036156370.1;gbkey=mRNA;gene=Mtmr4;model_evidence=Supporting evidence includes similarity to: 5 mRNAs%2C 63 ESTs%2C 633 long SRA reads%2C and 100%25 coverage of the annotated genomic feature by RNAseq alignments%2C including 32 samples with support for all annotated introns;product=myotubularin related protein 4%2C transcript variant X7;transcript_id=XM_036156370.1;matches_ref_protein=True;valid_ORF=True;extra_copy_number=0
CM058251.1	Liftoff	exon	85241862	85241982	.	+	.	ID=exon-XM_036156370.1-1;Parent=rna-XM_036156370.1;Dbxref=GeneID:170749,GenBank:XM_036156370.1,MGI:MGI:2180699;gbkey=mRNA;gene=Mtmr4;product=myotubularin related protein 4%2C transcript variant X7;transcript_id=XM_036156370.1;extra_copy_number=0
CM058251.1	Liftoff	exon	85242345	85242389	.	+	.	ID=exon-XM_036156370.1-2;Parent=rna-XM_036156370.1;Dbxref=GeneID:170749,GenBank:XM_036156370.1,MGI:MGI:2180699;gbkey=mRNA;gene=Mtmr4;product=myotubularin related protein 4%2C transcript variant X7;transcript_id=XM_036156370.1;extra_copy_number=0
CM058251.1	Liftoff	exon	85246571	85246687	.	+	.	ID=exon-XM_036156370.1-3;Parent=rna-XM_036156370.1;Dbxref=GeneID:170749,GenBank:XM_036156370.1,MGI:MGI:2180699;gbkey=mRNA;gene=Mtmr4;product=myotubularin related protein 4%2C transcript variant X7;transcript_id=XM_036156370.1;extra_copy_number=0
CM058251.1	Liftoff	exon	85247819	85247901	.	+	.	ID=exon-XM_036156370.1-4;Parent=rna-XM_036156370.1;Dbxref=GeneID:170749,GenBank:XM_036156370.1,MGI:MGI:2180699;gbkey=mRNA;gene=Mtmr4;product=myotubularin related protein 4%2C transcript variant X7;transcript_id=XM_036156370.1;extra_copy_number=0
CM058251.1	Liftoff	exon	85249460	85249620	.	+	.	ID=exon-XM_036156370.1-5;Parent=rna-XM_036156370.1;Dbxref=GeneID:170749,GenBank:XM_036156370.1,MGI:MGI:2180699;gbkey=mRNA;gene=Mtmr4;product=myotubularin related protein 4%2C transcript variant X7;transcript_id=XM_036156370.1;extra_copy_number=0
CM058251.1	Liftoff	exon	85249730	85249826	.	+	.	ID=exon-XM_036156370.1-6;Parent=rna-XM_036156370.1;Dbxref=GeneID:170749,GenBank:XM_036156370.1,MGI:MGI:2180699;gbkey=mRNA;gene=Mtmr4;product=myotubularin related protein 4%2C transcript variant X7;transcript_id=XM_036156370.1;extra_copy_number=0
CM058251.1	Liftoff	exon	85250015	85250128	.	+	.	ID=exon-XM_036156370.1-7;Parent=rna-XM_036156370.1;Dbxref=GeneID:170749,GenBank:XM_036156370.1,MGI:MGI:2180699;gbkey=mRNA;gene=Mtmr4;product=myotubularin related protein 4%2C transcript variant X7;transcript_id=XM_036156370.1;extra_copy_number=0
CM058251.1	Liftoff	exon	85251364	85251560	.	+	.	ID=exon-XM_036156370.1-8;Parent=rna-XM_036156370.1;Dbxref=GeneID:170749,GenBank:XM_036156370.1,MGI:MGI:2180699;gbkey=mRNA;gene=Mtmr4;product=myotubularin related protein 4%2C transcript variant X7;transcript_id=XM_036156370.1;extra_copy_number=0
CM058251.1	Liftoff	exon	85251736	85251864	.	+	.	ID=exon-XM_036156370.1-9;Parent=rna-XM_036156370.1;Dbxref=GeneID:170749,GenBank:XM_036156370.1,MGI:MGI:2180699;gbkey=mRNA;gene=Mtmr4;product=myotubularin related protein 4%2C transcript variant X7;transcript_id=XM_036156370.1;extra_copy_number=0
CM058251.1	Liftoff	exon	85252344	85252455	.	+	.	ID=exon-XM_036156370.1-10;Parent=rna-XM_036156370.1;Dbxref=GeneID:170749,GenBank:XM_036156370.1,MGI:MGI:2180699;gbkey=mRNA;gene=Mtmr4;product=myotubularin related protein 4%2C transcript variant X7;transcript_id=XM_036156370.1;extra_copy_number=0
CM058251.1	Liftoff	exon	85252943	85253138	.	+	.	ID=exon-XM_036156370.1-11;Parent=rna-XM_036156370.1;Dbxref=GeneID:170749,GenBank:XM_036156370.1,MGI:MGI:2180699;gbkey=mRNA;gene=Mtmr4;product=myotubularin related protein 4%2C transcript variant X7;transcript_id=XM_036156370.1;extra_copy_number=0
CM058251.1	Liftoff	exon	85253374	85253559	.	+	.	ID=exon-XM_036156370.1-12;Parent=rna-XM_036156370.1;Dbxref=GeneID:170749,GenBank:XM_036156370.1,MGI:MGI:2180699;gbkey=mRNA;gene=Mtmr4;product=myotubularin related protein 4%2C transcript variant X7;transcript_id=XM_036156370.1;extra_copy_number=0
CM058251.1	Liftoff	exon	85253638	85253808	.	+	.	ID=exon-XM_036156370.1-13;Parent=rna-XM_036156370.1;Dbxref=GeneID:170749,GenBank:XM_036156370.1,MGI:MGI:2180699;gbkey=mRNA;gene=Mtmr4;product=myotubularin related protein 4%2C transcript variant X7;transcript_id=XM_036156370.1;extra_copy_number=0
CM058251.1	Liftoff	exon	85253952	85254106	.	+	.	ID=exon-XM_036156370.1-14;Parent=rna-XM_036156370.1;Dbxref=GeneID:170749,GenBank:XM_036156370.1,MGI:MGI:2180699;gbkey=mRNA;gene=Mtmr4;product=myotubularin related protein 4%2C transcript variant X7;transcript_id=XM_036156370.1;extra_copy_number=0
CM058251.1	Liftoff	exon	85259889	85261272	.	+	.	ID=exon-XM_036156370.1-15;Parent=rna-XM_036156370.1;Dbxref=GeneID:170749,GenBank:XM_036156370.1,MGI:MGI:2180699;gbkey=mRNA;gene=Mtmr4;product=myotubularin related protein 4%2C transcript variant X7;transcript_id=XM_036156370.1;extra_copy_number=0
CM058251.1	Liftoff	exon	85262378	85262488	.	+	.	ID=exon-XM_036156370.1-16;Parent=rna-XM_036156370.1;Dbxref=GeneID:170749,GenBank:XM_036156370.1,MGI:MGI:2180699;gbkey=mRNA;gene=Mtmr4;product=myotubularin related protein 4%2C transcript variant X7;transcript_id=XM_036156370.1;extra_copy_number=0
CM058251.1	Liftoff	exon	85262728	85262816	.	+	.	ID=exon-XM_036156370.1-17;Parent=rna-XM_036156370.1;Dbxref=GeneID:170749,GenBank:XM_036156370.1,MGI:MGI:2180699;gbkey=mRNA;gene=Mtmr4;product=myotubularin related protein 4%2C transcript variant X7;transcript_id=XM_036156370.1;extra_copy_number=0
CM058251.1	Liftoff	exon	85263032	85265258	.	+	.	ID=exon-XM_036156370.1-18;Parent=rna-XM_036156370.1;Dbxref=GeneID:170749,GenBank:XM_036156370.1,MGI:MGI:2180699;gbkey=mRNA;gene=Mtmr4;product=myotubularin related protein 4%2C transcript variant X7;transcript_id=XM_036156370.1;extra_copy_number=0
CM058251.1	Liftoff	CDS	85242387	85242389	.	+	.	ID=cds-XP_036012263.1;Parent=rna-XM_036156370.1;Dbxref=GeneID:170749,GenBank:XP_036012263.1,MGI:MGI:2180699;Name=XP_036012263.1;gbkey=CDS;gene=Mtmr4;product=myotubularin-related protein 4 isoform X3;protein_id=XP_036012263.1;extra_copy_number=0
CM058251.1	Liftoff	CDS	85246571	85246687	.	+	.	ID=cds-XP_036012263.1;Parent=rna-XM_036156370.1;Dbxref=GeneID:170749,GenBank:XP_036012263.1,MGI:MGI:2180699;Name=XP_036012263.1;gbkey=CDS;gene=Mtmr4;product=myotubularin-related protein 4 isoform X3;protein_id=XP_036012263.1;extra_copy_number=0
CM058251.1	Liftoff	CDS	85247819	85247901	.	+	.	ID=cds-XP_036012263.1;Parent=rna-XM_036156370.1;Dbxref=GeneID:170749,GenBank:XP_036012263.1,MGI:MGI:2180699;Name=XP_036012263.1;gbkey=CDS;gene=Mtmr4;product=myotubularin-related protein 4 isoform X3;protein_id=XP_036012263.1;extra_copy_number=0
CM058251.1	Liftoff	CDS	85249460	85249620	.	+	.	ID=cds-XP_036012263.1;Parent=rna-XM_036156370.1;Dbxref=GeneID:170749,GenBank:XP_036012263.1,MGI:MGI:2180699;Name=XP_036012263.1;gbkey=CDS;gene=Mtmr4;product=myotubularin-related protein 4 isoform X3;protein_id=XP_036012263.1;extra_copy_number=0
CM058251.1	Liftoff	CDS	85249730	85249826	.	+	.	ID=cds-XP_036012263.1;Parent=rna-XM_036156370.1;Dbxref=GeneID:170749,GenBank:XP_036012263.1,MGI:MGI:2180699;Name=XP_036012263.1;gbkey=CDS;gene=Mtmr4;product=myotubularin-related protein 4 isoform X3;protein_id=XP_036012263.1;extra_copy_number=0
CM058251.1	Liftoff	CDS	85250015	85250128	.	+	.	ID=cds-XP_036012263.1;Parent=rna-XM_036156370.1;Dbxref=GeneID:170749,GenBank:XP_036012263.1,MGI:MGI:2180699;Name=XP_036012263.1;gbkey=CDS;gene=Mtmr4;product=myotubularin-related protein 4 isoform X3;protein_id=XP_036012263.1;extra_copy_number=0
CM058251.1	Liftoff	CDS	85251364	85251560	.	+	.	ID=cds-XP_036012263.1;Parent=rna-XM_036156370.1;Dbxref=GeneID:170749,GenBank:XP_036012263.1,MGI:MGI:2180699;Name=XP_036012263.1;gbkey=CDS;gene=Mtmr4;product=myotubularin-related protein 4 isoform X3;protein_id=XP_036012263.1;extra_copy_number=0
CM058251.1	Liftoff	CDS	85251736	85251864	.	+	.	ID=cds-XP_036012263.1;Parent=rna-XM_036156370.1;Dbxref=GeneID:170749,GenBank:XP_036012263.1,MGI:MGI:2180699;Name=XP_036012263.1;gbkey=CDS;gene=Mtmr4;product=myotubularin-related protein 4 isoform X3;protein_id=XP_036012263.1;extra_copy_number=0
CM058251.1	Liftoff	CDS	85252344	85252455	.	+	.	ID=cds-XP_036012263.1;Parent=rna-XM_036156370.1;Dbxref=GeneID:170749,GenBank:XP_036012263.1,MGI:MGI:2180699;Name=XP_036012263.1;gbkey=CDS;gene=Mtmr4;product=myotubularin-related protein 4 isoform X3;protein_id=XP_036012263.1;extra_copy_number=0
CM058251.1	Liftoff	CDS	85252943	85253138	.	+	.	ID=cds-XP_036012263.1;Parent=rna-XM_036156370.1;Dbxref=GeneID:170749,GenBank:XP_036012263.1,MGI:MGI:2180699;Name=XP_036012263.1;gbkey=CDS;gene=Mtmr4;product=myotubularin-related protein 4 isoform X3;protein_id=XP_036012263.1;extra_copy_number=0
CM058251.1	Liftoff	CDS	85253374	85253559	.	+	.	ID=cds-XP_036012263.1;Parent=rna-XM_036156370.1;Dbxref=GeneID:170749,GenBank:XP_036012263.1,MGI:MGI:2180699;Name=XP_036012263.1;gbkey=CDS;gene=Mtmr4;product=myotubularin-related protein 4 isoform X3;protein_id=XP_036012263.1;extra_copy_number=0
CM058251.1	Liftoff	CDS	85253638	85253808	.	+	.	ID=cds-XP_036012263.1;Parent=rna-XM_036156370.1;Dbxref=GeneID:170749,GenBank:XP_036012263.1,MGI:MGI:2180699;Name=XP_036012263.1;gbkey=CDS;gene=Mtmr4;product=myotubularin-related protein 4 isoform X3;protein_id=XP_036012263.1;extra_copy_number=0
CM058251.1	Liftoff	CDS	85253952	85254106	.	+	.	ID=cds-XP_036012263.1;Parent=rna-XM_036156370.1;Dbxref=GeneID:170749,GenBank:XP_036012263.1,MGI:MGI:2180699;Name=XP_036012263.1;gbkey=CDS;gene=Mtmr4;product=myotubularin-related protein 4 isoform X3;protein_id=XP_036012263.1;extra_copy_number=0
CM058251.1	Liftoff	CDS	85259889	85261272	.	+	.	ID=cds-XP_036012263.1;Parent=rna-XM_036156370.1;Dbxref=GeneID:170749,GenBank:XP_036012263.1,MGI:MGI:2180699;Name=XP_036012263.1;gbkey=CDS;gene=Mtmr4;product=myotubularin-related protein 4 isoform X3;protein_id=XP_036012263.1;extra_copy_number=0
CM058251.1	Liftoff	CDS	85262378	85262488	.	+	.	ID=cds-XP_036012263.1;Parent=rna-XM_036156370.1;Dbxref=GeneID:170749,GenBank:XP_036012263.1,MGI:MGI:2180699;Name=XP_036012263.1;gbkey=CDS;gene=Mtmr4;product=myotubularin-related protein 4 isoform X3;protein_id=XP_036012263.1;extra_copy_number=0
CM058251.1	Liftoff	CDS	85262728	85262816	.	+	.	ID=cds-XP_036012263.1;Parent=rna-XM_036156370.1;Dbxref=GeneID:170749,GenBank:XP_036012263.1,MGI:MGI:2180699;Name=XP_036012263.1;gbkey=CDS;gene=Mtmr4;product=myotubularin-related protein 4 isoform X3;protein_id=XP_036012263.1;extra_copy_number=0
CM058251.1	Liftoff	CDS	85263032	85263209	.	+	.	ID=cds-XP_036012263.1;Parent=rna-XM_036156370.1;Dbxref=GeneID:170749,GenBank:XP_036012263.1,MGI:MGI:2180699;Name=XP_036012263.1;gbkey=CDS;gene=Mtmr4;product=myotubularin-related protein 4 isoform X3;protein_id=XP_036012263.1;extra_copy_number=0
CM058251.1	Liftoff	mRNA	85244638	85265253	.	+	.	ID=rna-NM_001402594.1;Parent=gene-Mtmr4;Dbxref=GeneID:170749,GenBank:NM_001402594.1,MGI:MGI:2180699;Name=NM_001402594.1;gbkey=mRNA;gene=Mtmr4;product=myotubularin related protein 4%2C transcript variant 13;transcript_id=NM_001402594.1;matches_ref_protein=True;valid_ORF=True;extra_copy_number=0
CM058251.1	Liftoff	exon	85244638	85244832	.	+	.	ID=exon-NM_001402594.1-1;Parent=rna-NM_001402594.1;Dbxref=GeneID:170749,GenBank:NM_001402594.1,MGI:MGI:2180699;gbkey=mRNA;gene=Mtmr4;product=myotubularin related protein 4%2C transcript variant 13;transcript_id=NM_001402594.1;extra_copy_number=0
CM058251.1	Liftoff	exon	85246152	85246241	.	+	.	ID=exon-NM_001402594.1-2;Parent=rna-NM_001402594.1;Dbxref=GeneID:170749,GenBank:NM_001402594.1,MGI:MGI:2180699;gbkey=mRNA;gene=Mtmr4;product=myotubularin related protein 4%2C transcript variant 13;transcript_id=NM_001402594.1;extra_copy_number=0
CM058251.1	Liftoff	exon	85246571	85246687	.	+	.	ID=exon-NM_001402594.1-3;Parent=rna-NM_001402594.1;Dbxref=GeneID:170749,GenBank:NM_001402594.1,MGI:MGI:2180699;gbkey=mRNA;gene=Mtmr4;product=myotubularin related protein 4%2C transcript variant 13;transcript_id=NM_001402594.1;extra_copy_number=0
CM058251.1	Liftoff	exon	85247819	85247901	.	+	.	ID=exon-NM_001402594.1-4;Parent=rna-NM_001402594.1;Dbxref=GeneID:170749,GenBank:NM_001402594.1,MGI:MGI:2180699;gbkey=mRNA;gene=Mtmr4;product=myotubularin related protein 4%2C transcript variant 13;transcript_id=NM_001402594.1;extra_copy_number=0
CM058251.1	Liftoff	exon	85249460	85249620	.	+	.	ID=exon-NM_001402594.1-5;Parent=rna-NM_001402594.1;Dbxref=GeneID:170749,GenBank:NM_001402594.1,MGI:MGI:2180699;gbkey=mRNA;gene=Mtmr4;product=myotubularin related protein 4%2C transcript variant 13;transcript_id=NM_001402594.1;extra_copy_number=0
CM058251.1	Liftoff	exon	85249730	85249826	.	+	.	ID=exon-NM_001402594.1-6;Parent=rna-NM_001402594.1;Dbxref=GeneID:170749,GenBank:NM_001402594.1,MGI:MGI:2180699;gbkey=mRNA;gene=Mtmr4;product=myotubularin related protein 4%2C transcript variant 13;transcript_id=NM_001402594.1;extra_copy_number=0
CM058251.1	Liftoff	exon	85250015	85250128	.	+	.	ID=exon-NM_001402594.1-7;Parent=rna-NM_001402594.1;Dbxref=GeneID:170749,GenBank:NM_001402594.1,MGI:MGI:2180699;gbkey=mRNA;gene=Mtmr4;product=myotubularin related protein 4%2C transcript variant 13;transcript_id=NM_001402594.1;extra_copy_number=0
CM058251.1	Liftoff	exon	85251364	85251560	.	+	.	ID=exon-NM_001402594.1-8;Parent=rna-NM_001402594.1;Dbxref=GeneID:170749,GenBank:NM_001402594.1,MGI:MGI:2180699;gbkey=mRNA;gene=Mtmr4;product=myotubularin related protein 4%2C transcript variant 13;transcript_id=NM_001402594.1;extra_copy_number=0
CM058251.1	Liftoff	exon	85251736	85251864	.	+	.	ID=exon-NM_001402594.1-9;Parent=rna-NM_001402594.1;Dbxref=GeneID:170749,GenBank:NM_001402594.1,MGI:MGI:2180699;gbkey=mRNA;gene=Mtmr4;product=myotubularin related protein 4%2C transcript variant 13;transcript_id=NM_001402594.1;extra_copy_number=0
CM058251.1	Liftoff	exon	85252344	85252455	.	+	.	ID=exon-NM_001402594.1-10;Parent=rna-NM_001402594.1;Dbxref=GeneID:170749,GenBank:NM_001402594.1,MGI:MGI:2180699;gbkey=mRNA;gene=Mtmr4;product=myotubularin related protein 4%2C transcript variant 13;transcript_id=NM_001402594.1;extra_copy_number=0
CM058251.1	Liftoff	exon	85252943	85253138	.	+	.	ID=exon-NM_001402594.1-11;Parent=rna-NM_001402594.1;Dbxref=GeneID:170749,GenBank:NM_001402594.1,MGI:MGI:2180699;gbkey=mRNA;gene=Mtmr4;product=myotubularin related protein 4%2C transcript variant 13;transcript_id=NM_001402594.1;extra_copy_number=0
CM058251.1	Liftoff	exon	85253374	85253559	.	+	.	ID=exon-NM_001402594.1-12;Parent=rna-NM_001402594.1;Dbxref=GeneID:170749,GenBank:NM_001402594.1,MGI:MGI:2180699;gbkey=mRNA;gene=Mtmr4;product=myotubularin related protein 4%2C transcript variant 13;transcript_id=NM_001402594.1;extra_copy_number=0
CM058251.1	Liftoff	exon	85253638	85253808	.	+	.	ID=exon-NM_001402594.1-13;Parent=rna-NM_001402594.1;Dbxref=GeneID:170749,GenBank:NM_001402594.1,MGI:MGI:2180699;gbkey=mRNA;gene=Mtmr4;product=myotubularin related protein 4%2C transcript variant 13;transcript_id=NM_001402594.1;extra_copy_number=0
CM058251.1	Liftoff	exon	85253952	85254106	.	+	.	ID=exon-NM_001402594.1-14;Parent=rna-NM_001402594.1;Dbxref=GeneID:170749,GenBank:NM_001402594.1,MGI:MGI:2180699;gbkey=mRNA;gene=Mtmr4;product=myotubularin related protein 4%2C transcript variant 13;transcript_id=NM_001402594.1;extra_copy_number=0
CM058251.1	Liftoff	exon	85259889	85261272	.	+	.	ID=exon-NM_001402594.1-15;Parent=rna-NM_001402594.1;Dbxref=GeneID:170749,GenBank:NM_001402594.1,MGI:MGI:2180699;gbkey=mRNA;gene=Mtmr4;product=myotubularin related protein 4%2C transcript variant 13;transcript_id=NM_001402594.1;extra_copy_number=0
CM058251.1	Liftoff	exon	85262378	85262488	.	+	.	ID=exon-NM_001402594.1-16;Parent=rna-NM_001402594.1;Dbxref=GeneID:170749,GenBank:NM_001402594.1,MGI:MGI:2180699;gbkey=mRNA;gene=Mtmr4;product=myotubularin related protein 4%2C transcript variant 13;transcript_id=NM_001402594.1;extra_copy_number=0
CM058251.1	Liftoff	exon	85262728	85262816	.	+	.	ID=exon-NM_001402594.1-17;Parent=rna-NM_001402594.1;Dbxref=GeneID:170749,GenBank:NM_001402594.1,MGI:MGI:2180699;gbkey=mRNA;gene=Mtmr4;product=myotubularin related protein 4%2C transcript variant 13;transcript_id=NM_001402594.1;extra_copy_number=0
CM058251.1	Liftoff	exon	85263032	85265253	.	+	.	ID=exon-NM_001402594.1-18;Parent=rna-NM_001402594.1;Dbxref=GeneID:170749,GenBank:NM_001402594.1,MGI:MGI:2180699;gbkey=mRNA;gene=Mtmr4;product=myotubularin related protein 4%2C transcript variant 13;transcript_id=NM_001402594.1;extra_copy_number=0
CM058251.1	Liftoff	CDS	85244788	85244832	.	+	.	ID=cds-NP_001389523.1;Parent=rna-NM_001402594.1;Dbxref=GeneID:170749,GenBank:NP_001389523.1,MGI:MGI:2180699;Name=NP_001389523.1;Note=isoform 4 is encoded by transcript variant 13;gbkey=CDS;gene=Mtmr4;product=myotubularin-related protein 4 isoform 4;protein_id=NP_001389523.1;extra_copy_number=0
CM058251.1	Liftoff	CDS	85246152	85246241	.	+	.	ID=cds-NP_001389523.1;Parent=rna-NM_001402594.1;Dbxref=GeneID:170749,GenBank:NP_001389523.1,MGI:MGI:2180699;Name=NP_001389523.1;Note=isoform 4 is encoded by transcript variant 13;gbkey=CDS;gene=Mtmr4;product=myotubularin-related protein 4 isoform 4;protein_id=NP_001389523.1;extra_copy_number=0
CM058251.1	Liftoff	CDS	85246571	85246687	.	+	.	ID=cds-NP_001389523.1;Parent=rna-NM_001402594.1;Dbxref=GeneID:170749,GenBank:NP_001389523.1,MGI:MGI:2180699;Name=NP_001389523.1;Note=isoform 4 is encoded by transcript variant 13;gbkey=CDS;gene=Mtmr4;product=myotubularin-related protein 4 isoform 4;protein_id=NP_001389523.1;extra_copy_number=0
CM058251.1	Liftoff	CDS	85247819	85247901	.	+	.	ID=cds-NP_001389523.1;Parent=rna-NM_001402594.1;Dbxref=GeneID:170749,GenBank:NP_001389523.1,MGI:MGI:2180699;Name=NP_001389523.1;Note=isoform 4 is encoded by transcript variant 13;gbkey=CDS;gene=Mtmr4;product=myotubularin-related protein 4 isoform 4;protein_id=NP_001389523.1;extra_copy_number=0
CM058251.1	Liftoff	CDS	85249460	85249620	.	+	.	ID=cds-NP_001389523.1;Parent=rna-NM_001402594.1;Dbxref=GeneID:170749,GenBank:NP_001389523.1,MGI:MGI:2180699;Name=NP_001389523.1;Note=isoform 4 is encoded by transcript variant 13;gbkey=CDS;gene=Mtmr4;product=myotubularin-related protein 4 isoform 4;protein_id=NP_001389523.1;extra_copy_number=0
CM058251.1	Liftoff	CDS	85249730	85249826	.	+	.	ID=cds-NP_001389523.1;Parent=rna-NM_001402594.1;Dbxref=GeneID:170749,GenBank:NP_001389523.1,MGI:MGI:2180699;Name=NP_001389523.1;Note=isoform 4 is encoded by transcript variant 13;gbkey=CDS;gene=Mtmr4;product=myotubularin-related protein 4 isoform 4;protein_id=NP_001389523.1;extra_copy_number=0
CM058251.1	Liftoff	CDS	85250015	85250128	.	+	.	ID=cds-NP_001389523.1;Parent=rna-NM_001402594.1;Dbxref=GeneID:170749,GenBank:NP_001389523.1,MGI:MGI:2180699;Name=NP_001389523.1;Note=isoform 4 is encoded by transcript variant 13;gbkey=CDS;gene=Mtmr4;product=myotubularin-related protein 4 isoform 4;protein_id=NP_001389523.1;extra_copy_number=0
CM058251.1	Liftoff	CDS	85251364	85251560	.	+	.	ID=cds-NP_001389523.1;Parent=rna-NM_001402594.1;Dbxref=GeneID:170749,GenBank:NP_001389523.1,MGI:MGI:2180699;Name=NP_001389523.1;Note=isoform 4 is encoded by transcript variant 13;gbkey=CDS;gene=Mtmr4;product=myotubularin-related protein 4 isoform 4;protein_id=NP_001389523.1;extra_copy_number=0
CM058251.1	Liftoff	CDS	85251736	85251864	.	+	.	ID=cds-NP_001389523.1;Parent=rna-NM_001402594.1;Dbxref=GeneID:170749,GenBank:NP_001389523.1,MGI:MGI:2180699;Name=NP_001389523.1;Note=isoform 4 is encoded by transcript variant 13;gbkey=CDS;gene=Mtmr4;product=myotubularin-related protein 4 isoform 4;protein_id=NP_001389523.1;extra_copy_number=0
CM058251.1	Liftoff	CDS	85252344	85252455	.	+	.	ID=cds-NP_001389523.1;Parent=rna-NM_001402594.1;Dbxref=GeneID:170749,GenBank:NP_001389523.1,MGI:MGI:2180699;Name=NP_001389523.1;Note=isoform 4 is encoded by transcript variant 13;gbkey=CDS;gene=Mtmr4;product=myotubularin-related protein 4 isoform 4;protein_id=NP_001389523.1;extra_copy_number=0
CM058251.1	Liftoff	CDS	85252943	85253138	.	+	.	ID=cds-NP_001389523.1;Parent=rna-NM_001402594.1;Dbxref=GeneID:170749,GenBank:NP_001389523.1,MGI:MGI:2180699;Name=NP_001389523.1;Note=isoform 4 is encoded by transcript variant 13;gbkey=CDS;gene=Mtmr4;product=myotubularin-related protein 4 isoform 4;protein_id=NP_001389523.1;extra_copy_number=0
CM058251.1	Liftoff	CDS	85253374	85253559	.	+	.	ID=cds-NP_001389523.1;Parent=rna-NM_001402594.1;Dbxref=GeneID:170749,GenBank:NP_001389523.1,MGI:MGI:2180699;Name=NP_001389523.1;Note=isoform 4 is encoded by transcript variant 13;gbkey=CDS;gene=Mtmr4;product=myotubularin-related protein 4 isoform 4;protein_id=NP_001389523.1;extra_copy_number=0
CM058251.1	Liftoff	CDS	85253638	85253808	.	+	.	ID=cds-NP_001389523.1;Parent=rna-NM_001402594.1;Dbxref=GeneID:170749,GenBank:NP_001389523.1,MGI:MGI:2180699;Name=NP_001389523.1;Note=isoform 4 is encoded by transcript variant 13;gbkey=CDS;gene=Mtmr4;product=myotubularin-related protein 4 isoform 4;protein_id=NP_001389523.1;extra_copy_number=0
CM058251.1	Liftoff	CDS	85253952	85254106	.	+	.	ID=cds-NP_001389523.1;Parent=rna-NM_001402594.1;Dbxref=GeneID:170749,GenBank:NP_001389523.1,MGI:MGI:2180699;Name=NP_001389523.1;Note=isoform 4 is encoded by transcript variant 13;gbkey=CDS;gene=Mtmr4;product=myotubularin-related protein 4 isoform 4;protein_id=NP_001389523.1;extra_copy_number=0
CM058251.1	Liftoff	CDS	85259889	85261272	.	+	.	ID=cds-NP_001389523.1;Parent=rna-NM_001402594.1;Dbxref=GeneID:170749,GenBank:NP_001389523.1,MGI:MGI:2180699;Name=NP_001389523.1;Note=isoform 4 is encoded by transcript variant 13;gbkey=CDS;gene=Mtmr4;product=myotubularin-related protein 4 isoform 4;protein_id=NP_001389523.1;extra_copy_number=0
CM058251.1	Liftoff	CDS	85262378	85262488	.	+	.	ID=cds-NP_001389523.1;Parent=rna-NM_001402594.1;Dbxref=GeneID:170749,GenBank:NP_001389523.1,MGI:MGI:2180699;Name=NP_001389523.1;Note=isoform 4 is encoded by transcript variant 13;gbkey=CDS;gene=Mtmr4;product=myotubularin-related protein 4 isoform 4;protein_id=NP_001389523.1;extra_copy_number=0
CM058251.1	Liftoff	CDS	85262728	85262816	.	+	.	ID=cds-NP_001389523.1;Parent=rna-NM_001402594.1;Dbxref=GeneID:170749,GenBank:NP_001389523.1,MGI:MGI:2180699;Name=NP_001389523.1;Note=isoform 4 is encoded by transcript variant 13;gbkey=CDS;gene=Mtmr4;product=myotubularin-related protein 4 isoform 4;protein_id=NP_001389523.1;extra_copy_number=0
CM058251.1	Liftoff	CDS	85263032	85263209	.	+	.	ID=cds-NP_001389523.1;Parent=rna-NM_001402594.1;Dbxref=GeneID:170749,GenBank:NP_001389523.1,MGI:MGI:2180699;Name=NP_001389523.1;Note=isoform 4 is encoded by transcript variant 13;gbkey=CDS;gene=Mtmr4;product=myotubularin-related protein 4 isoform 4;protein_id=NP_001389523.1;extra_copy_number=0
CM058251.1	Liftoff	gene	85265355	85308849	.	+	.	ID=gene-Hsf5;Dbxref=GeneID:327992,MGI:MGI:2685585;Name=Hsf5;description=heat shock transcription factor family member 5;gbkey=Gene;gene=Hsf5;gene_biotype=protein_coding;gene_synonym=Gm739,MLZ-220;coverage=1.0;sequence_ID=0.999;valid_ORFs=1;extra_copy_number=0;copy_num_ID=gene-Hsf5_0
CM058251.1	Liftoff	mRNA	85266120	85308502	.	+	.	ID=rna-NM_001045527.1;Parent=gene-Hsf5;Dbxref=GeneID:327992,GenBank:NM_001045527.1,MGI:MGI:2685585;Name=NM_001045527.1;gbkey=mRNA;gene=Hsf5;product=heat shock transcription factor family member 5;tag=RefSeq Select;transcript_id=NM_001045527.1;matches_ref_protein=True;valid_ORF=True;extra_copy_number=0
CM058251.1	Liftoff	exon	85266120	85266861	.	+	.	ID=exon-NM_001045527.1-1;Parent=rna-NM_001045527.1;Dbxref=GeneID:327992,GenBank:NM_001045527.1,MGI:MGI:2685585;gbkey=mRNA;gene=Hsf5;product=heat shock transcription factor family member 5;tag=RefSeq Select;transcript_id=NM_001045527.1;extra_copy_number=0
CM058251.1	Liftoff	exon	85271701	85272075	.	+	.	ID=exon-NM_001045527.1-2;Parent=rna-NM_001045527.1;Dbxref=GeneID:327992,GenBank:NM_001045527.1,MGI:MGI:2685585;gbkey=mRNA;gene=Hsf5;product=heat shock transcription factor family member 5;tag=RefSeq Select;transcript_id=NM_001045527.1;extra_copy_number=0
CM058251.1	Liftoff	exon	85280549	85280646	.	+	.	ID=exon-NM_001045527.1-3;Parent=rna-NM_001045527.1;Dbxref=GeneID:327992,GenBank:NM_001045527.1,MGI:MGI:2685585;gbkey=mRNA;gene=Hsf5;product=heat shock transcription factor family member 5;tag=RefSeq Select;transcript_id=NM_001045527.1;extra_copy_number=0
CM058251.1	Liftoff	exon	85284569	85285090	.	+	.	ID=exon-NM_001045527.1-4;Parent=rna-NM_001045527.1;Dbxref=GeneID:327992,GenBank:NM_001045527.1,MGI:MGI:2685585;gbkey=mRNA;gene=Hsf5;product=heat shock transcription factor family member 5;tag=RefSeq Select;transcript_id=NM_001045527.1;extra_copy_number=0
CM058251.1	Liftoff	exon	85287028	85287202	.	+	.	ID=exon-NM_001045527.1-5;Parent=rna-NM_001045527.1;Dbxref=GeneID:327992,GenBank:NM_001045527.1,MGI:MGI:2685585;gbkey=mRNA;gene=Hsf5;product=heat shock transcription factor family member 5;tag=RefSeq Select;transcript_id=NM_001045527.1;extra_copy_number=0
CM058251.1	Liftoff	exon	85306257	85308502	.	+	.	ID=exon-NM_001045527.1-6;Parent=rna-NM_001045527.1;Dbxref=GeneID:327992,GenBank:NM_001045527.1,MGI:MGI:2685585;gbkey=mRNA;gene=Hsf5;product=heat shock transcription factor family member 5;tag=RefSeq Select;transcript_id=NM_001045527.1;extra_copy_number=0
CM058251.1	Liftoff	CDS	85266228	85266861	.	+	.	ID=cds-NP_001038992.1;Parent=rna-NM_001045527.1;Dbxref=CCDS:CCDS36269.1,GeneID:327992,GenBank:NP_001038992.1,MGI:MGI:2685585;Name=NP_001038992.1;gbkey=CDS;gene=Hsf5;product=heat shock factor protein 5;protein_id=NP_001038992.1;tag=RefSeq Select;extra_copy_number=0
CM058251.1	Liftoff	CDS	85271701	85272075	.	+	.	ID=cds-NP_001038992.1;Parent=rna-NM_001045527.1;Dbxref=CCDS:CCDS36269.1,GeneID:327992,GenBank:NP_001038992.1,MGI:MGI:2685585;Name=NP_001038992.1;gbkey=CDS;gene=Hsf5;product=heat shock factor protein 5;protein_id=NP_001038992.1;tag=RefSeq Select;extra_copy_number=0
CM058251.1	Liftoff	CDS	85280549	85280646	.	+	.	ID=cds-NP_001038992.1;Parent=rna-NM_001045527.1;Dbxref=CCDS:CCDS36269.1,GeneID:327992,GenBank:NP_001038992.1,MGI:MGI:2685585;Name=NP_001038992.1;gbkey=CDS;gene=Hsf5;product=heat shock factor protein 5;protein_id=NP_001038992.1;tag=RefSeq Select;extra_copy_number=0
CM058251.1	Liftoff	CDS	85284569	85285090	.	+	.	ID=cds-NP_001038992.1;Parent=rna-NM_001045527.1;Dbxref=CCDS:CCDS36269.1,GeneID:327992,GenBank:NP_001038992.1,MGI:MGI:2685585;Name=NP_001038992.1;gbkey=CDS;gene=Hsf5;product=heat shock factor protein 5;protein_id=NP_001038992.1;tag=RefSeq Select;extra_copy_number=0
CM058251.1	Liftoff	CDS	85287028	85287202	.	+	.	ID=cds-NP_001038992.1;Parent=rna-NM_001045527.1;Dbxref=CCDS:CCDS36269.1,GeneID:327992,GenBank:NP_001038992.1,MGI:MGI:2685585;Name=NP_001038992.1;gbkey=CDS;gene=Hsf5;product=heat shock factor protein 5;protein_id=NP_001038992.1;tag=RefSeq Select;extra_copy_number=0
CM058251.1	Liftoff	CDS	85306257	85306327	.	+	.	ID=cds-NP_001038992.1;Parent=rna-NM_001045527.1;Dbxref=CCDS:CCDS36269.1,GeneID:327992,GenBank:NP_001038992.1,MGI:MGI:2685585;Name=NP_001038992.1;gbkey=CDS;gene=Hsf5;product=heat shock factor protein 5;protein_id=NP_001038992.1;tag=RefSeq Select;extra_copy_number=0
CM058251.1	Liftoff	transcript	85265355	85308502	.	+	.	ID=rna-XR_004936980.1;Parent=gene-Hsf5;Dbxref=GeneID:327992,GenBank:XR_004936980.1,MGI:MGI:2685585;Name=XR_004936980.1;gbkey=misc_RNA;gene=Hsf5;model_evidence=Supporting evidence includes similarity to: 2 ESTs%2C 89 long SRA reads%2C and 100%25 coverage of the annotated genomic feature by RNAseq alignments%2C including 3 samples with support for all annotated introns;product=heat shock transcription factor family member 5%2C transcript variant X2;transcript_id=XR_004936980.1;extra_copy_number=0
CM058251.1	Liftoff	exon	85265355	85266861	.	+	.	ID=exon-XR_004936980.1-1;Parent=rna-XR_004936980.1;Dbxref=GeneID:327992,GenBank:XR_004936980.1,MGI:MGI:2685585;gbkey=misc_RNA;gene=Hsf5;product=heat shock transcription factor family member 5%2C transcript variant X2;transcript_id=XR_004936980.1;extra_copy_number=0
CM058251.1	Liftoff	exon	85271701	85272075	.	+	.	ID=exon-XR_004936980.1-2;Parent=rna-XR_004936980.1;Dbxref=GeneID:327992,GenBank:XR_004936980.1,MGI:MGI:2685585;gbkey=misc_RNA;gene=Hsf5;product=heat shock transcription factor family member 5%2C transcript variant X2;transcript_id=XR_004936980.1;extra_copy_number=0
CM058251.1	Liftoff	exon	85280549	85280646	.	+	.	ID=exon-XR_004936980.1-3;Parent=rna-XR_004936980.1;Dbxref=GeneID:327992,GenBank:XR_004936980.1,MGI:MGI:2685585;gbkey=misc_RNA;gene=Hsf5;product=heat shock transcription factor family member 5%2C transcript variant X2;transcript_id=XR_004936980.1;extra_copy_number=0
CM058251.1	Liftoff	exon	85284948	85285090	.	+	.	ID=exon-XR_004936980.1-4;Parent=rna-XR_004936980.1;Dbxref=GeneID:327992,GenBank:XR_004936980.1,MGI:MGI:2685585;gbkey=misc_RNA;gene=Hsf5;product=heat shock transcription factor family member 5%2C transcript variant X2;transcript_id=XR_004936980.1;extra_copy_number=0
CM058251.1	Liftoff	exon	85287028	85287202	.	+	.	ID=exon-XR_004936980.1-5;Parent=rna-XR_004936980.1;Dbxref=GeneID:327992,GenBank:XR_004936980.1,MGI:MGI:2685585;gbkey=misc_RNA;gene=Hsf5;product=heat shock transcription factor family member 5%2C transcript variant X2;transcript_id=XR_004936980.1;extra_copy_number=0
CM058251.1	Liftoff	exon	85306257	85308502	.	+	.	ID=exon-XR_004936980.1-6;Parent=rna-XR_004936980.1;Dbxref=GeneID:327992,GenBank:XR_004936980.1,MGI:MGI:2685585;gbkey=misc_RNA;gene=Hsf5;product=heat shock transcription factor family member 5%2C transcript variant X2;transcript_id=XR_004936980.1;extra_copy_number=0
CM058251.1	Liftoff	transcript	85265355	85308849	.	+	.	ID=rna-XR_879708.4;Parent=gene-Hsf5;Dbxref=GeneID:327992,GenBank:XR_879708.4,MGI:MGI:2685585;Name=XR_879708.4;gbkey=misc_RNA;gene=Hsf5;model_evidence=Supporting evidence includes similarity to: 4 ESTs%2C 4 Proteins%2C 3 long SRA reads%2C and 100%25 coverage of the annotated genomic feature by RNAseq alignments%2C including 1 sample with support for all annotated introns;product=heat shock transcription factor family member 5%2C transcript variant X1;transcript_id=XR_879708.4;extra_copy_number=0
CM058251.1	Liftoff	exon	85265355	85266861	.	+	.	ID=exon-XR_879708.4-1;Parent=rna-XR_879708.4;Dbxref=GeneID:327992,GenBank:XR_879708.4,MGI:MGI:2685585;gbkey=misc_RNA;gene=Hsf5;product=heat shock transcription factor family member 5%2C transcript variant X1;transcript_id=XR_879708.4;extra_copy_number=0
CM058251.1	Liftoff	exon	85271701	85272075	.	+	.	ID=exon-XR_879708.4-2;Parent=rna-XR_879708.4;Dbxref=GeneID:327992,GenBank:XR_879708.4,MGI:MGI:2685585;gbkey=misc_RNA;gene=Hsf5;product=heat shock transcription factor family member 5%2C transcript variant X1;transcript_id=XR_879708.4;extra_copy_number=0
CM058251.1	Liftoff	exon	85280549	85280646	.	+	.	ID=exon-XR_879708.4-3;Parent=rna-XR_879708.4;Dbxref=GeneID:327992,GenBank:XR_879708.4,MGI:MGI:2685585;gbkey=misc_RNA;gene=Hsf5;product=heat shock transcription factor family member 5%2C transcript variant X1;transcript_id=XR_879708.4;extra_copy_number=0
CM058251.1	Liftoff	exon	85284569	85285090	.	+	.	ID=exon-XR_879708.4-4;Parent=rna-XR_879708.4;Dbxref=GeneID:327992,GenBank:XR_879708.4,MGI:MGI:2685585;gbkey=misc_RNA;gene=Hsf5;product=heat shock transcription factor family member 5%2C transcript variant X1;transcript_id=XR_879708.4;extra_copy_number=0
CM058251.1	Liftoff	exon	85287028	85287202	.	+	.	ID=exon-XR_879708.4-5;Parent=rna-XR_879708.4;Dbxref=GeneID:327992,GenBank:XR_879708.4,MGI:MGI:2685585;gbkey=misc_RNA;gene=Hsf5;product=heat shock transcription factor family member 5%2C transcript variant X1;transcript_id=XR_879708.4;extra_copy_number=0
CM058251.1	Liftoff	exon	85306257	85306846	.	+	.	ID=exon-XR_879708.4-6;Parent=rna-XR_879708.4;Dbxref=GeneID:327992,GenBank:XR_879708.4,MGI:MGI:2685585;gbkey=misc_RNA;gene=Hsf5;product=heat shock transcription factor family member 5%2C transcript variant X1;transcript_id=XR_879708.4;extra_copy_number=0
CM058251.1	Liftoff	exon	85308642	85308849	.	+	.	ID=exon-XR_879708.4-7;Parent=rna-XR_879708.4;Dbxref=GeneID:327992,GenBank:XR_879708.4,MGI:MGI:2685585;gbkey=misc_RNA;gene=Hsf5;product=heat shock transcription factor family member 5%2C transcript variant X1;transcript_id=XR_879708.4;extra_copy_number=0
CM058251.1	Liftoff	gene	85312047	85384532	.	+	.	ID=gene-Rnf43;Dbxref=GeneID:207742,MGI:MGI:2442609;Name=Rnf43;description=ring finger protein 43;gbkey=Gene;gene=Rnf43;gene_biotype=protein_coding;gene_synonym=4732452J19Rik;coverage=1.0;sequence_ID=1.0;valid_ORFs=2;extra_copy_number=0;copy_num_ID=gene-Rnf43_0
CM058251.1	Liftoff	mRNA	85312047	85384532	.	+	.	ID=rna-NM_172448.4;Parent=gene-Rnf43;Dbxref=GeneID:207742,GenBank:NM_172448.4,MGI:MGI:2442609;Name=NM_172448.4;gbkey=mRNA;gene=Rnf43;product=ring finger protein 43%2C transcript variant 1;tag=RefSeq Select;transcript_id=NM_172448.4;matches_ref_protein=True;valid_ORF=True;extra_copy_number=0
CM058251.1	Liftoff	exon	85312047	85312182	.	+	.	ID=exon-NM_172448.4-1;Parent=rna-NM_172448.4;Dbxref=GeneID:207742,GenBank:NM_172448.4,MGI:MGI:2442609;gbkey=mRNA;gene=Rnf43;product=ring finger protein 43%2C transcript variant 1;tag=RefSeq Select;transcript_id=NM_172448.4;extra_copy_number=0
CM058251.1	Liftoff	exon	85313096	85313827	.	+	.	ID=exon-NM_172448.4-2;Parent=rna-NM_172448.4;Dbxref=GeneID:207742,GenBank:NM_172448.4,MGI:MGI:2442609;gbkey=mRNA;gene=Rnf43;product=ring finger protein 43%2C transcript variant 1;tag=RefSeq Select;transcript_id=NM_172448.4;extra_copy_number=0
CM058251.1	Liftoff	exon	85367371	85367493	.	+	.	ID=exon-NM_172448.4-3;Parent=rna-NM_172448.4;Dbxref=GeneID:207742,GenBank:NM_172448.4,MGI:MGI:2442609;gbkey=mRNA;gene=Rnf43;product=ring finger protein 43%2C transcript variant 1;tag=RefSeq Select;transcript_id=NM_172448.4;extra_copy_number=0
CM058251.1	Liftoff	exon	85376141	85376215	.	+	.	ID=exon-NM_172448.4-4;Parent=rna-NM_172448.4;Dbxref=GeneID:207742,GenBank:NM_172448.4,MGI:MGI:2442609;gbkey=mRNA;gene=Rnf43;product=ring finger protein 43%2C transcript variant 1;tag=RefSeq Select;transcript_id=NM_172448.4;extra_copy_number=0
CM058251.1	Liftoff	exon	85376327	85376458	.	+	.	ID=exon-NM_172448.4-5;Parent=rna-NM_172448.4;Dbxref=GeneID:207742,GenBank:NM_172448.4,MGI:MGI:2442609;gbkey=mRNA;gene=Rnf43;product=ring finger protein 43%2C transcript variant 1;tag=RefSeq Select;transcript_id=NM_172448.4;extra_copy_number=0
CM058251.1	Liftoff	exon	85377017	85377121	.	+	.	ID=exon-NM_172448.4-6;Parent=rna-NM_172448.4;Dbxref=GeneID:207742,GenBank:NM_172448.4,MGI:MGI:2442609;gbkey=mRNA;gene=Rnf43;product=ring finger protein 43%2C transcript variant 1;tag=RefSeq Select;transcript_id=NM_172448.4;extra_copy_number=0
CM058251.1	Liftoff	exon	85378393	85378554	.	+	.	ID=exon-NM_172448.4-7;Parent=rna-NM_172448.4;Dbxref=GeneID:207742,GenBank:NM_172448.4,MGI:MGI:2442609;gbkey=mRNA;gene=Rnf43;product=ring finger protein 43%2C transcript variant 1;tag=RefSeq Select;transcript_id=NM_172448.4;extra_copy_number=0
CM058251.1	Liftoff	exon	85379125	85379227	.	+	.	ID=exon-NM_172448.4-8;Parent=rna-NM_172448.4;Dbxref=GeneID:207742,GenBank:NM_172448.4,MGI:MGI:2442609;gbkey=mRNA;gene=Rnf43;product=ring finger protein 43%2C transcript variant 1;tag=RefSeq Select;transcript_id=NM_172448.4;extra_copy_number=0
CM058251.1	Liftoff	exon	85380020	85381378	.	+	.	ID=exon-NM_172448.4-9;Parent=rna-NM_172448.4;Dbxref=GeneID:207742,GenBank:NM_172448.4,MGI:MGI:2442609;gbkey=mRNA;gene=Rnf43;product=ring finger protein 43%2C transcript variant 1;tag=RefSeq Select;transcript_id=NM_172448.4;extra_copy_number=0
CM058251.1	Liftoff	exon	85383149	85384532	.	+	.	ID=exon-NM_172448.4-10;Parent=rna-NM_172448.4;Dbxref=GeneID:207742,GenBank:NM_172448.4,MGI:MGI:2442609;gbkey=mRNA;gene=Rnf43;product=ring finger protein 43%2C transcript variant 1;tag=RefSeq Select;transcript_id=NM_172448.4;extra_copy_number=0
CM058251.1	Liftoff	CDS	85313576	85313827	.	+	.	ID=cds-NP_766036.2;Parent=rna-NM_172448.4;Dbxref=CCDS:CCDS25215.2,GeneID:207742,GenBank:NP_766036.2,MGI:MGI:2442609;Name=NP_766036.2;Note=isoform 1 precursor is encoded by transcript variant 1;gbkey=CDS;gene=Rnf43;product=E3 ubiquitin-protein ligase RNF43 isoform 1 precursor;protein_id=NP_766036.2;tag=RefSeq Select;extra_copy_number=0
CM058251.1	Liftoff	CDS	85367371	85367493	.	+	.	ID=cds-NP_766036.2;Parent=rna-NM_172448.4;Dbxref=CCDS:CCDS25215.2,GeneID:207742,GenBank:NP_766036.2,MGI:MGI:2442609;Name=NP_766036.2;Note=isoform 1 precursor is encoded by transcript variant 1;gbkey=CDS;gene=Rnf43;product=E3 ubiquitin-protein ligase RNF43 isoform 1 precursor;protein_id=NP_766036.2;tag=RefSeq Select;extra_copy_number=0
CM058251.1	Liftoff	CDS	85376141	85376215	.	+	.	ID=cds-NP_766036.2;Parent=rna-NM_172448.4;Dbxref=CCDS:CCDS25215.2,GeneID:207742,GenBank:NP_766036.2,MGI:MGI:2442609;Name=NP_766036.2;Note=isoform 1 precursor is encoded by transcript variant 1;gbkey=CDS;gene=Rnf43;product=E3 ubiquitin-protein ligase RNF43 isoform 1 precursor;protein_id=NP_766036.2;tag=RefSeq Select;extra_copy_number=0
CM058251.1	Liftoff	CDS	85376327	85376458	.	+	.	ID=cds-NP_766036.2;Parent=rna-NM_172448.4;Dbxref=CCDS:CCDS25215.2,GeneID:207742,GenBank:NP_766036.2,MGI:MGI:2442609;Name=NP_766036.2;Note=isoform 1 precursor is encoded by transcript variant 1;gbkey=CDS;gene=Rnf43;product=E3 ubiquitin-protein ligase RNF43 isoform 1 precursor;protein_id=NP_766036.2;tag=RefSeq Select;extra_copy_number=0
CM058251.1	Liftoff	CDS	85377017	85377121	.	+	.	ID=cds-NP_766036.2;Parent=rna-NM_172448.4;Dbxref=CCDS:CCDS25215.2,GeneID:207742,GenBank:NP_766036.2,MGI:MGI:2442609;Name=NP_766036.2;Note=isoform 1 precursor is encoded by transcript variant 1;gbkey=CDS;gene=Rnf43;product=E3 ubiquitin-protein ligase RNF43 isoform 1 precursor;protein_id=NP_766036.2;tag=RefSeq Select;extra_copy_number=0
CM058251.1	Liftoff	CDS	85378393	85378554	.	+	.	ID=cds-NP_766036.2;Parent=rna-NM_172448.4;Dbxref=CCDS:CCDS25215.2,GeneID:207742,GenBank:NP_766036.2,MGI:MGI:2442609;Name=NP_766036.2;Note=isoform 1 precursor is encoded by transcript variant 1;gbkey=CDS;gene=Rnf43;product=E3 ubiquitin-protein ligase RNF43 isoform 1 precursor;protein_id=NP_766036.2;tag=RefSeq Select;extra_copy_number=0
CM058251.1	Liftoff	CDS	85379125	85379227	.	+	.	ID=cds-NP_766036.2;Parent=rna-NM_172448.4;Dbxref=CCDS:CCDS25215.2,GeneID:207742,GenBank:NP_766036.2,MGI:MGI:2442609;Name=NP_766036.2;Note=isoform 1 precursor is encoded by transcript variant 1;gbkey=CDS;gene=Rnf43;product=E3 ubiquitin-protein ligase RNF43 isoform 1 precursor;protein_id=NP_766036.2;tag=RefSeq Select;extra_copy_number=0
CM058251.1	Liftoff	CDS	85380020	85381378	.	+	.	ID=cds-NP_766036.2;Parent=rna-NM_172448.4;Dbxref=CCDS:CCDS25215.2,GeneID:207742,GenBank:NP_766036.2,MGI:MGI:2442609;Name=NP_766036.2;Note=isoform 1 precursor is encoded by transcript variant 1;gbkey=CDS;gene=Rnf43;product=E3 ubiquitin-protein ligase RNF43 isoform 1 precursor;protein_id=NP_766036.2;tag=RefSeq Select;extra_copy_number=0
CM058251.1	Liftoff	CDS	85383149	85383192	.	+	.	ID=cds-NP_766036.2;Parent=rna-NM_172448.4;Dbxref=CCDS:CCDS25215.2,GeneID:207742,GenBank:NP_766036.2,MGI:MGI:2442609;Name=NP_766036.2;Note=isoform 1 precursor is encoded by transcript variant 1;gbkey=CDS;gene=Rnf43;product=E3 ubiquitin-protein ligase RNF43 isoform 1 precursor;protein_id=NP_766036.2;tag=RefSeq Select;extra_copy_number=0
CM058251.1	Liftoff	mRNA	85348865	85384532	.	+	.	ID=rna-NM_001363437.1;Parent=gene-Rnf43;Dbxref=GeneID:207742,GenBank:NM_001363437.1,MGI:MGI:2442609;Name=NM_001363437.1;gbkey=mRNA;gene=Rnf43;product=ring finger protein 43%2C transcript variant 2;transcript_id=NM_001363437.1;matches_ref_protein=True;valid_ORF=True;extra_copy_number=0
CM058251.1	Liftoff	exon	85348865	85349091	.	+	.	ID=exon-NM_001363437.1-1;Parent=rna-NM_001363437.1;Dbxref=GeneID:207742,GenBank:NM_001363437.1,MGI:MGI:2442609;gbkey=mRNA;gene=Rnf43;product=ring finger protein 43%2C transcript variant 2;transcript_id=NM_001363437.1;extra_copy_number=0
CM058251.1	Liftoff	exon	85367371	85367493	.	+	.	ID=exon-NM_001363437.1-2;Parent=rna-NM_001363437.1;Dbxref=GeneID:207742,GenBank:NM_001363437.1,MGI:MGI:2442609;gbkey=mRNA;gene=Rnf43;product=ring finger protein 43%2C transcript variant 2;transcript_id=NM_001363437.1;extra_copy_number=0
CM058251.1	Liftoff	exon	85376141	85376215	.	+	.	ID=exon-NM_001363437.1-3;Parent=rna-NM_001363437.1;Dbxref=GeneID:207742,GenBank:NM_001363437.1,MGI:MGI:2442609;gbkey=mRNA;gene=Rnf43;product=ring finger protein 43%2C transcript variant 2;transcript_id=NM_001363437.1;extra_copy_number=0
CM058251.1	Liftoff	exon	85376327	85376458	.	+	.	ID=exon-NM_001363437.1-4;Parent=rna-NM_001363437.1;Dbxref=GeneID:207742,GenBank:NM_001363437.1,MGI:MGI:2442609;gbkey=mRNA;gene=Rnf43;product=ring finger protein 43%2C transcript variant 2;transcript_id=NM_001363437.1;extra_copy_number=0
CM058251.1	Liftoff	exon	85377017	85377121	.	+	.	ID=exon-NM_001363437.1-5;Parent=rna-NM_001363437.1;Dbxref=GeneID:207742,GenBank:NM_001363437.1,MGI:MGI:2442609;gbkey=mRNA;gene=Rnf43;product=ring finger protein 43%2C transcript variant 2;transcript_id=NM_001363437.1;extra_copy_number=0
CM058251.1	Liftoff	exon	85378393	85378554	.	+	.	ID=exon-NM_001363437.1-6;Parent=rna-NM_001363437.1;Dbxref=GeneID:207742,GenBank:NM_001363437.1,MGI:MGI:2442609;gbkey=mRNA;gene=Rnf43;product=ring finger protein 43%2C transcript variant 2;transcript_id=NM_001363437.1;extra_copy_number=0
CM058251.1	Liftoff	exon	85379125	85379227	.	+	.	ID=exon-NM_001363437.1-7;Parent=rna-NM_001363437.1;Dbxref=GeneID:207742,GenBank:NM_001363437.1,MGI:MGI:2442609;gbkey=mRNA;gene=Rnf43;product=ring finger protein 43%2C transcript variant 2;transcript_id=NM_001363437.1;extra_copy_number=0
CM058251.1	Liftoff	exon	85380020	85381378	.	+	.	ID=exon-NM_001363437.1-8;Parent=rna-NM_001363437.1;Dbxref=GeneID:207742,GenBank:NM_001363437.1,MGI:MGI:2442609;gbkey=mRNA;gene=Rnf43;product=ring finger protein 43%2C transcript variant 2;transcript_id=NM_001363437.1;extra_copy_number=0
CM058251.1	Liftoff	exon	85383149	85384532	.	+	.	ID=exon-NM_001363437.1-9;Parent=rna-NM_001363437.1;Dbxref=GeneID:207742,GenBank:NM_001363437.1,MGI:MGI:2442609;gbkey=mRNA;gene=Rnf43;product=ring finger protein 43%2C transcript variant 2;transcript_id=NM_001363437.1;extra_copy_number=0
CM058251.1	Liftoff	CDS	85376147	85376215	.	+	.	ID=cds-NP_001350366.1;Parent=rna-NM_001363437.1;Dbxref=CCDS:CCDS88216.1,GeneID:207742,GenBank:NP_001350366.1,MGI:MGI:2442609;Name=NP_001350366.1;Note=isoform 2 is encoded by transcript variant 2;gbkey=CDS;gene=Rnf43;product=E3 ubiquitin-protein ligase RNF43 isoform 2;protein_id=NP_001350366.1;extra_copy_number=0
CM058251.1	Liftoff	CDS	85376327	85376458	.	+	.	ID=cds-NP_001350366.1;Parent=rna-NM_001363437.1;Dbxref=CCDS:CCDS88216.1,GeneID:207742,GenBank:NP_001350366.1,MGI:MGI:2442609;Name=NP_001350366.1;Note=isoform 2 is encoded by transcript variant 2;gbkey=CDS;gene=Rnf43;product=E3 ubiquitin-protein ligase RNF43 isoform 2;protein_id=NP_001350366.1;extra_copy_number=0
CM058251.1	Liftoff	CDS	85377017	85377121	.	+	.	ID=cds-NP_001350366.1;Parent=rna-NM_001363437.1;Dbxref=CCDS:CCDS88216.1,GeneID:207742,GenBank:NP_001350366.1,MGI:MGI:2442609;Name=NP_001350366.1;Note=isoform 2 is encoded by transcript variant 2;gbkey=CDS;gene=Rnf43;product=E3 ubiquitin-protein ligase RNF43 isoform 2;protein_id=NP_001350366.1;extra_copy_number=0
CM058251.1	Liftoff	CDS	85378393	85378554	.	+	.	ID=cds-NP_001350366.1;Parent=rna-NM_001363437.1;Dbxref=CCDS:CCDS88216.1,GeneID:207742,GenBank:NP_001350366.1,MGI:MGI:2442609;Name=NP_001350366.1;Note=isoform 2 is encoded by transcript variant 2;gbkey=CDS;gene=Rnf43;product=E3 ubiquitin-protein ligase RNF43 isoform 2;protein_id=NP_001350366.1;extra_copy_number=0
CM058251.1	Liftoff	CDS	85379125	85379227	.	+	.	ID=cds-NP_001350366.1;Parent=rna-NM_001363437.1;Dbxref=CCDS:CCDS88216.1,GeneID:207742,GenBank:NP_001350366.1,MGI:MGI:2442609;Name=NP_001350366.1;Note=isoform 2 is encoded by transcript variant 2;gbkey=CDS;gene=Rnf43;product=E3 ubiquitin-protein ligase RNF43 isoform 2;protein_id=NP_001350366.1;extra_copy_number=0
CM058251.1	Liftoff	CDS	85380020	85381378	.	+	.	ID=cds-NP_001350366.1;Parent=rna-NM_001363437.1;Dbxref=CCDS:CCDS88216.1,GeneID:207742,GenBank:NP_001350366.1,MGI:MGI:2442609;Name=NP_001350366.1;Note=isoform 2 is encoded by transcript variant 2;gbkey=CDS;gene=Rnf43;product=E3 ubiquitin-protein ligase RNF43 isoform 2;protein_id=NP_001350366.1;extra_copy_number=0
CM058251.1	Liftoff	CDS	85383149	85383192	.	+	.	ID=cds-NP_001350366.1;Parent=rna-NM_001363437.1;Dbxref=CCDS:CCDS88216.1,GeneID:207742,GenBank:NP_001350366.1,MGI:MGI:2442609;Name=NP_001350366.1;Note=isoform 2 is encoded by transcript variant 2;gbkey=CDS;gene=Rnf43;product=E3 ubiquitin-protein ligase RNF43 isoform 2;protein_id=NP_001350366.1;extra_copy_number=0
CM058251.1	Liftoff	pseudogene	85343449	85343548	.	-	.	ID=gene-Gm25968;Dbxref=GeneID:115487861,MGI:MGI:5455745;Name=Gm25968;description=predicted gene%2C 25968;gbkey=Gene;gene=Gm25968;gene_biotype=pseudogene;pseudo=true;coverage=1.0;sequence_ID=1.0;extra_copy_number=0;copy_num_ID=gene-Gm25968_0
CM058251.1	Liftoff	exon	85343449	85343548	.	-	.	ID=id-Gm25968;Parent=gene-Gm25968;Dbxref=GeneID:115487861,RFAM:RF00026,MGI:MGI:5455745;gbkey=exon;gene=Gm25968;inference=COORDINATES: profile:INFERNAL:1.1.1;pseudo=true;extra_copy_number=0
CM058251.1	Liftoff	gene	85348492	85354293	.	+	.	ID=gene-1110028F11Rik;Dbxref=GeneID:68690,MGI:MGI:1915940;Name=1110028F11Rik;description=RIKEN cDNA 1110028F11 gene;gbkey=Gene;gene=1110028F11Rik;gene_biotype=lncRNA;coverage=1.0;sequence_ID=1.0;extra_copy_number=0;copy_num_ID=gene-1110028F11Rik_0
CM058251.1	Liftoff	lnc_RNA	85348492	85354293	.	+	.	ID=rna-NR_045139.1;Parent=gene-1110028F11Rik;Dbxref=GeneID:68690,GenBank:NR_045139.1,MGI:MGI:1915940;Name=NR_045139.1;gbkey=ncRNA;gene=1110028F11Rik;product=RIKEN cDNA 1110028F11 gene;transcript_id=NR_045139.1;extra_copy_number=0
CM058251.1	Liftoff	exon	85348492	85350614	.	+	.	ID=exon-NR_045139.1-1;Parent=rna-NR_045139.1;Dbxref=GeneID:68690,GenBank:NR_045139.1,MGI:MGI:1915940;gbkey=ncRNA;gene=1110028F11Rik;product=RIKEN cDNA 1110028F11 gene;transcript_id=NR_045139.1;extra_copy_number=0
CM058251.1	Liftoff	exon	85353712	85354293	.	+	.	ID=exon-NR_045139.1-2;Parent=rna-NR_045139.1;Dbxref=GeneID:68690,GenBank:NR_045139.1,MGI:MGI:1915940;gbkey=ncRNA;gene=1110028F11Rik;product=RIKEN cDNA 1110028F11 gene;transcript_id=NR_045139.1;extra_copy_number=0
CM058251.1	Liftoff	match	85369897	85370326	.	+	.	ID=951aa542-2a2e-471c-9887-bfeca6034e21;Target=NG_152364.1 1 430 +;assembly_bases_aln=430;assembly_bases_seq=430;bit_score=801.292;blast_aligner=1;blast_score=430;common_component=0;e_value=0;filter_score=0;for_remapping=2;gap_count=0;hsp_percent_coverage=100;matchable_bases=430;matched_bases=430;num_ident=430;num_mismatch=0;pct_coverage=100;pct_coverage_hiqual=100;pct_identity_gap=100;pct_identity_gapopen_only=100;pct_identity_ungap=100;rank=1;weighted_identity=1;coverage=1.0;sequence_ID=1.0;extra_copy_number=0;copy_num_ID=951aa542-2a2e-471c-9887-bfeca6034e21_0
CM058251.1	Liftoff	enhancer	85369997	85370226	.	.	.	ID=id-GeneID:128926721;Dbxref=GeneID:128926721;Note=cis-regulatory module chr11:87534506-87534735 (MGSCv37/mm9 assembly coordinates);experiment=EXISTENCE:reporter gene assay evidence [ECO:0000049][PMID:25872643];function=activates a minimal SCP1 promoter by CapStarr-seq with weak activity in P5424 T cells and NIH3T3 fibroblasts {active_cell/tissue: P5424 T cell | NIH3T3};gbkey=regulatory;regulatory_class=enhancer;coverage=1.0;sequence_ID=1.0;extra_copy_number=0;copy_num_ID=id-GeneID:128926721_0
CM058251.1	Liftoff	biological_region	85369997	85370226	.	+	.	ID=id-GeneID:128926721-2;Dbxref=GeneID:128926721;Name=biological region;gbkey=Region;standard_name=CapStarr-seq enhancer MGSCv37_chr11:87534506-87534735;coverage=1.0;sequence_ID=1.0;extra_copy_number=0;copy_num_ID=id-GeneID:128926721-2_0
CM058251.1	Liftoff	match	85375012	85375517	.	+	.	ID=9c5b68ac-0d85-4a40-a3f3-4e36b9c2d533;Target=NG_152365.1 1 506 +;assembly_bases_aln=506;assembly_bases_seq=506;bit_score=942.734;blast_aligner=1;blast_score=506;common_component=0;e_value=0;filter_score=0;for_remapping=2;gap_count=0;hsp_percent_coverage=100;matchable_bases=506;matched_bases=506;num_ident=506;num_mismatch=0;pct_coverage=100;pct_coverage_hiqual=100;pct_identity_gap=100;pct_identity_gapopen_only=100;pct_identity_ungap=100;rank=1;weighted_identity=1;coverage=1.0;sequence_ID=1.0;extra_copy_number=0;copy_num_ID=9c5b68ac-0d85-4a40-a3f3-4e36b9c2d533_0
CM058251.1	Liftoff	enhancer	85375112	85375417	.	.	.	ID=id-GeneID:128926722;Dbxref=GeneID:128926722;Note=cis-regulatory module chr11:87539623-87539928 (MGSCv37/mm9 assembly coordinates);experiment=EXISTENCE:reporter gene assay evidence [ECO:0000049][PMID:25872643];function=activates a minimal SCP1 promoter by CapStarr-seq with weak activity in P5424 T cells and NIH3T3 fibroblasts {active_cell/tissue: P5424 T cell | NIH3T3};gbkey=regulatory;regulatory_class=enhancer;coverage=1.0;sequence_ID=1.0;extra_copy_number=0;copy_num_ID=id-GeneID:128926722_0
CM058251.1	Liftoff	biological_region	85375112	85375417	.	+	.	ID=id-GeneID:128926722-2;Dbxref=GeneID:128926722;Name=biological region;gbkey=Region;standard_name=CapStarr-seq enhancer MGSCv37_chr11:87539623-87539928;coverage=1.0;sequence_ID=1.0;extra_copy_number=0;copy_num_ID=id-GeneID:128926722-2_0
CM058251.1	Liftoff	match	85383167	85383476	.	+	.	ID=81d09a48-a559-4b86-b1a4-ca44383d167e;Target=NG_152366.1 1 310 +;assembly_bases_aln=310;assembly_bases_seq=310;bit_score=577.963;blast_aligner=1;blast_score=310;common_component=0;e_value=8.00748e-163;filter_score=0;for_remapping=2;gap_count=0;hsp_percent_coverage=100;matchable_bases=310;matched_bases=310;num_ident=310;num_mismatch=0;pct_coverage=100;pct_coverage_hiqual=100;pct_identity_gap=100;pct_identity_gapopen_only=100;pct_identity_ungap=100;rank=1;weighted_identity=1;coverage=1.0;sequence_ID=1.0;extra_copy_number=0;copy_num_ID=81d09a48-a559-4b86-b1a4-ca44383d167e_0
CM058251.1	Liftoff	enhancer	85383267	85383376	.	.	.	ID=id-GeneID:128926723;Dbxref=GeneID:128926723;Note=cis-regulatory module chr11:87547776-87547885 (MGSCv37/mm9 assembly coordinates);experiment=EXISTENCE:reporter gene assay evidence [ECO:0000049][PMID:25872643];function=activates a minimal SCP1 promoter by CapStarr-seq with weak activity in NIH3T3 fibroblasts {active_cell/tissue: NIH3T3};gbkey=regulatory;regulatory_class=enhancer;coverage=1.0;sequence_ID=1.0;extra_copy_number=0;copy_num_ID=id-GeneID:128926723_0
CM058251.1	Liftoff	biological_region	85383267	85383376	.	+	.	ID=id-GeneID:128926723-2;Dbxref=GeneID:128926723;Name=biological region;gbkey=Region;standard_name=CapStarr-seq enhancer MGSCv37_chr11:87547776-87547885;coverage=1.0;sequence_ID=1.0;extra_copy_number=0;copy_num_ID=id-GeneID:128926723-2_0
CM058251.1	Liftoff	gene	85386544	85392616	.	+	.	ID=gene-Supt4a;Dbxref=GeneID:20922,MGI:MGI:107416;Name=Supt4a;description=SPT4A%2C DSIF elongation factor subunit;gbkey=Gene;gene=Supt4a;gene_biotype=protein_coding;gene_synonym=Supt4h,Supt4h1,Supt4h1a;coverage=1.0;sequence_ID=1.0;valid_ORFs=2;extra_copy_number=0;copy_num_ID=gene-Supt4a_0
CM058251.1	Liftoff	mRNA	85386544	85392616	.	+	.	ID=rna-NM_001355753.1;Parent=gene-Supt4a;Dbxref=GeneID:20922,GenBank:NM_001355753.1,MGI:MGI:107416;Name=NM_001355753.1;gbkey=mRNA;gene=Supt4a;product=SPT4A%2C DSIF elongation factor subunit%2C transcript variant 2;transcript_id=NM_001355753.1;matches_ref_protein=True;valid_ORF=True;extra_copy_number=0
CM058251.1	Liftoff	exon	85386544	85386586	.	+	.	ID=exon-NM_001355753.1-1;Parent=rna-NM_001355753.1;Dbxref=GeneID:20922,GenBank:NM_001355753.1,MGI:MGI:107416;gbkey=mRNA;gene=Supt4a;product=SPT4A%2C DSIF elongation factor subunit%2C transcript variant 2;transcript_id=NM_001355753.1;extra_copy_number=0
CM058251.1	Liftoff	exon	85387160	85387266	.	+	.	ID=exon-NM_001355753.1-2;Parent=rna-NM_001355753.1;Dbxref=GeneID:20922,GenBank:NM_001355753.1,MGI:MGI:107416;gbkey=mRNA;gene=Supt4a;product=SPT4A%2C DSIF elongation factor subunit%2C transcript variant 2;transcript_id=NM_001355753.1;extra_copy_number=0
CM058251.1	Liftoff	exon	85389498	85389639	.	+	.	ID=exon-NM_001355753.1-3;Parent=rna-NM_001355753.1;Dbxref=GeneID:20922,GenBank:NM_001355753.1,MGI:MGI:107416;gbkey=mRNA;gene=Supt4a;product=SPT4A%2C DSIF elongation factor subunit%2C transcript variant 2;transcript_id=NM_001355753.1;extra_copy_number=0
CM058251.1	Liftoff	exon	85391789	85391844	.	+	.	ID=exon-NM_001355753.1-4;Parent=rna-NM_001355753.1;Dbxref=GeneID:20922,GenBank:NM_001355753.1,MGI:MGI:107416;gbkey=mRNA;gene=Supt4a;product=SPT4A%2C DSIF elongation factor subunit%2C transcript variant 2;transcript_id=NM_001355753.1;extra_copy_number=0
CM058251.1	Liftoff	exon	85392051	85392104	.	+	.	ID=exon-NM_001355753.1-5;Parent=rna-NM_001355753.1;Dbxref=GeneID:20922,GenBank:NM_001355753.1,MGI:MGI:107416;gbkey=mRNA;gene=Supt4a;product=SPT4A%2C DSIF elongation factor subunit%2C transcript variant 2;transcript_id=NM_001355753.1;extra_copy_number=0
CM058251.1	Liftoff	exon	85392239	85392616	.	+	.	ID=exon-NM_001355753.1-6;Parent=rna-NM_001355753.1;Dbxref=GeneID:20922,GenBank:NM_001355753.1,MGI:MGI:107416;gbkey=mRNA;gene=Supt4a;product=SPT4A%2C DSIF elongation factor subunit%2C transcript variant 2;transcript_id=NM_001355753.1;extra_copy_number=0
CM058251.1	Liftoff	CDS	85389518	85389639	.	+	.	ID=cds-NP_001342682.1;Parent=rna-NM_001355753.1;Dbxref=GeneID:20922,GenBank:NP_001342682.1,MGI:MGI:107416;Name=NP_001342682.1;Note=isoform 2 is encoded by transcript variant 2;gbkey=CDS;gene=Supt4a;product=transcription elongation factor SPT4-A isoform 2;protein_id=NP_001342682.1;extra_copy_number=0
CM058251.1	Liftoff	CDS	85391789	85391844	.	+	.	ID=cds-NP_001342682.1;Parent=rna-NM_001355753.1;Dbxref=GeneID:20922,GenBank:NP_001342682.1,MGI:MGI:107416;Name=NP_001342682.1;Note=isoform 2 is encoded by transcript variant 2;gbkey=CDS;gene=Supt4a;product=transcription elongation factor SPT4-A isoform 2;protein_id=NP_001342682.1;extra_copy_number=0
CM058251.1	Liftoff	CDS	85392051	85392104	.	+	.	ID=cds-NP_001342682.1;Parent=rna-NM_001355753.1;Dbxref=GeneID:20922,GenBank:NP_001342682.1,MGI:MGI:107416;Name=NP_001342682.1;Note=isoform 2 is encoded by transcript variant 2;gbkey=CDS;gene=Supt4a;product=transcription elongation factor SPT4-A isoform 2;protein_id=NP_001342682.1;extra_copy_number=0
CM058251.1	Liftoff	CDS	85392239	85392306	.	+	.	ID=cds-NP_001342682.1;Parent=rna-NM_001355753.1;Dbxref=GeneID:20922,GenBank:NP_001342682.1,MGI:MGI:107416;Name=NP_001342682.1;Note=isoform 2 is encoded by transcript variant 2;gbkey=CDS;gene=Supt4a;product=transcription elongation factor SPT4-A isoform 2;protein_id=NP_001342682.1;extra_copy_number=0
CM058251.1	Liftoff	mRNA	85386544	85392616	.	+	.	ID=rna-NM_009296.2;Parent=gene-Supt4a;Dbxref=GeneID:20922,GenBank:NM_009296.2,MGI:MGI:107416;Name=NM_009296.2;gbkey=mRNA;gene=Supt4a;product=SPT4A%2C DSIF elongation factor subunit%2C transcript variant 1;tag=RefSeq Select;transcript_id=NM_009296.2;matches_ref_protein=True;valid_ORF=True;extra_copy_number=0
CM058251.1	Liftoff	exon	85386544	85386661	.	+	.	ID=exon-NM_009296.2-1;Parent=rna-NM_009296.2;Dbxref=GeneID:20922,GenBank:NM_009296.2,MGI:MGI:107416;gbkey=mRNA;gene=Supt4a;product=SPT4A%2C DSIF elongation factor subunit%2C transcript variant 1;tag=RefSeq Select;transcript_id=NM_009296.2;extra_copy_number=0
CM058251.1	Liftoff	exon	85387160	85387266	.	+	.	ID=exon-NM_009296.2-2;Parent=rna-NM_009296.2;Dbxref=GeneID:20922,GenBank:NM_009296.2,MGI:MGI:107416;gbkey=mRNA;gene=Supt4a;product=SPT4A%2C DSIF elongation factor subunit%2C transcript variant 1;tag=RefSeq Select;transcript_id=NM_009296.2;extra_copy_number=0
CM058251.1	Liftoff	exon	85391789	85391844	.	+	.	ID=exon-NM_009296.2-3;Parent=rna-NM_009296.2;Dbxref=GeneID:20922,GenBank:NM_009296.2,MGI:MGI:107416;gbkey=mRNA;gene=Supt4a;product=SPT4A%2C DSIF elongation factor subunit%2C transcript variant 1;tag=RefSeq Select;transcript_id=NM_009296.2;extra_copy_number=0
CM058251.1	Liftoff	exon	85392051	85392104	.	+	.	ID=exon-NM_009296.2-4;Parent=rna-NM_009296.2;Dbxref=GeneID:20922,GenBank:NM_009296.2,MGI:MGI:107416;gbkey=mRNA;gene=Supt4a;product=SPT4A%2C DSIF elongation factor subunit%2C transcript variant 1;tag=RefSeq Select;transcript_id=NM_009296.2;extra_copy_number=0
CM058251.1	Liftoff	exon	85392239	85392616	.	+	.	ID=exon-NM_009296.2-5;Parent=rna-NM_009296.2;Dbxref=GeneID:20922,GenBank:NM_009296.2,MGI:MGI:107416;gbkey=mRNA;gene=Supt4a;product=SPT4A%2C DSIF elongation factor subunit%2C transcript variant 1;tag=RefSeq Select;transcript_id=NM_009296.2;extra_copy_number=0
CM058251.1	Liftoff	CDS	85386593	85386661	.	+	.	ID=cds-NP_033322.1;Parent=rna-NM_009296.2;Dbxref=CCDS:CCDS36270.1,GeneID:20922,GenBank:NP_033322.1,MGI:MGI:107416;Name=NP_033322.1;Note=isoform 1 is encoded by transcript variant 1;gbkey=CDS;gene=Supt4a;product=transcription elongation factor SPT4-A isoform 1;protein_id=NP_033322.1;tag=RefSeq Select;extra_copy_number=0
CM058251.1	Liftoff	CDS	85387160	85387266	.	+	.	ID=cds-NP_033322.1;Parent=rna-NM_009296.2;Dbxref=CCDS:CCDS36270.1,GeneID:20922,GenBank:NP_033322.1,MGI:MGI:107416;Name=NP_033322.1;Note=isoform 1 is encoded by transcript variant 1;gbkey=CDS;gene=Supt4a;product=transcription elongation factor SPT4-A isoform 1;protein_id=NP_033322.1;tag=RefSeq Select;extra_copy_number=0
CM058251.1	Liftoff	CDS	85391789	85391844	.	+	.	ID=cds-NP_033322.1;Parent=rna-NM_009296.2;Dbxref=CCDS:CCDS36270.1,GeneID:20922,GenBank:NP_033322.1,MGI:MGI:107416;Name=NP_033322.1;Note=isoform 1 is encoded by transcript variant 1;gbkey=CDS;gene=Supt4a;product=transcription elongation factor SPT4-A isoform 1;protein_id=NP_033322.1;tag=RefSeq Select;extra_copy_number=0
CM058251.1	Liftoff	CDS	85392051	85392104	.	+	.	ID=cds-NP_033322.1;Parent=rna-NM_009296.2;Dbxref=CCDS:CCDS36270.1,GeneID:20922,GenBank:NP_033322.1,MGI:MGI:107416;Name=NP_033322.1;Note=isoform 1 is encoded by transcript variant 1;gbkey=CDS;gene=Supt4a;product=transcription elongation factor SPT4-A isoform 1;protein_id=NP_033322.1;tag=RefSeq Select;extra_copy_number=0
CM058251.1	Liftoff	CDS	85392239	85392306	.	+	.	ID=cds-NP_033322.1;Parent=rna-NM_009296.2;Dbxref=CCDS:CCDS36270.1,GeneID:20922,GenBank:NP_033322.1,MGI:MGI:107416;Name=NP_033322.1;Note=isoform 1 is encoded by transcript variant 1;gbkey=CDS;gene=Supt4a;product=transcription elongation factor SPT4-A isoform 1;protein_id=NP_033322.1;tag=RefSeq Select;extra_copy_number=0
CM058251.1	Liftoff	transcript	85386544	85392616	.	+	.	ID=rna-NR_149756.1;Parent=gene-Supt4a;Dbxref=GeneID:20922,GenBank:NR_149756.1,MGI:MGI:107416;Name=NR_149756.1;gbkey=misc_RNA;gene=Supt4a;product=SPT4A%2C DSIF elongation factor subunit%2C transcript variant 3;transcript_id=NR_149756.1;extra_copy_number=0
CM058251.1	Liftoff	exon	85386544	85386661	.	+	.	ID=exon-NR_149756.1-1;Parent=rna-NR_149756.1;Dbxref=GeneID:20922,GenBank:NR_149756.1,MGI:MGI:107416;gbkey=misc_RNA;gene=Supt4a;product=SPT4A%2C DSIF elongation factor subunit%2C transcript variant 3;transcript_id=NR_149756.1;extra_copy_number=0
CM058251.1	Liftoff	exon	85387160	85387266	.	+	.	ID=exon-NR_149756.1-2;Parent=rna-NR_149756.1;Dbxref=GeneID:20922,GenBank:NR_149756.1,MGI:MGI:107416;gbkey=misc_RNA;gene=Supt4a;product=SPT4A%2C DSIF elongation factor subunit%2C transcript variant 3;transcript_id=NR_149756.1;extra_copy_number=0
CM058251.1	Liftoff	exon	85389498	85389639	.	+	.	ID=exon-NR_149756.1-3;Parent=rna-NR_149756.1;Dbxref=GeneID:20922,GenBank:NR_149756.1,MGI:MGI:107416;gbkey=misc_RNA;gene=Supt4a;product=SPT4A%2C DSIF elongation factor subunit%2C transcript variant 3;transcript_id=NR_149756.1;extra_copy_number=0
CM058251.1	Liftoff	exon	85391789	85391844	.	+	.	ID=exon-NR_149756.1-4;Parent=rna-NR_149756.1;Dbxref=GeneID:20922,GenBank:NR_149756.1,MGI:MGI:107416;gbkey=misc_RNA;gene=Supt4a;product=SPT4A%2C DSIF elongation factor subunit%2C transcript variant 3;transcript_id=NR_149756.1;extra_copy_number=0
CM058251.1	Liftoff	exon	85392051	85392104	.	+	.	ID=exon-NR_149756.1-5;Parent=rna-NR_149756.1;Dbxref=GeneID:20922,GenBank:NR_149756.1,MGI:MGI:107416;gbkey=misc_RNA;gene=Supt4a;product=SPT4A%2C DSIF elongation factor subunit%2C transcript variant 3;transcript_id=NR_149756.1;extra_copy_number=0
CM058251.1	Liftoff	exon	85392239	85392616	.	+	.	ID=exon-NR_149756.1-6;Parent=rna-NR_149756.1;Dbxref=GeneID:20922,GenBank:NR_149756.1,MGI:MGI:107416;gbkey=misc_RNA;gene=Supt4a;product=SPT4A%2C DSIF elongation factor subunit%2C transcript variant 3;transcript_id=NR_149756.1;extra_copy_number=0
CM058251.1	Liftoff	transcript	85386544	85392616	.	+	.	ID=rna-NR_149757.1;Parent=gene-Supt4a;Dbxref=GeneID:20922,GenBank:NR_149757.1,MGI:MGI:107416;Name=NR_149757.1;gbkey=misc_RNA;gene=Supt4a;product=SPT4A%2C DSIF elongation factor subunit%2C transcript variant 4;transcript_id=NR_149757.1;extra_copy_number=0
CM058251.1	Liftoff	exon	85386544	85386661	.	+	.	ID=exon-NR_149757.1-1;Parent=rna-NR_149757.1;Dbxref=GeneID:20922,GenBank:NR_149757.1,MGI:MGI:107416;gbkey=misc_RNA;gene=Supt4a;product=SPT4A%2C DSIF elongation factor subunit%2C transcript variant 4;transcript_id=NR_149757.1;extra_copy_number=0
CM058251.1	Liftoff	exon	85387160	85387266	.	+	.	ID=exon-NR_149757.1-2;Parent=rna-NR_149757.1;Dbxref=GeneID:20922,GenBank:NR_149757.1,MGI:MGI:107416;gbkey=misc_RNA;gene=Supt4a;product=SPT4A%2C DSIF elongation factor subunit%2C transcript variant 4;transcript_id=NR_149757.1;extra_copy_number=0
CM058251.1	Liftoff	exon	85391701	85391844	.	+	.	ID=exon-NR_149757.1-3;Parent=rna-NR_149757.1;Dbxref=GeneID:20922,GenBank:NR_149757.1,MGI:MGI:107416;gbkey=misc_RNA;gene=Supt4a;product=SPT4A%2C DSIF elongation factor subunit%2C transcript variant 4;transcript_id=NR_149757.1;extra_copy_number=0
CM058251.1	Liftoff	exon	85392051	85392104	.	+	.	ID=exon-NR_149757.1-4;Parent=rna-NR_149757.1;Dbxref=GeneID:20922,GenBank:NR_149757.1,MGI:MGI:107416;gbkey=misc_RNA;gene=Supt4a;product=SPT4A%2C DSIF elongation factor subunit%2C transcript variant 4;transcript_id=NR_149757.1;extra_copy_number=0
CM058251.1	Liftoff	exon	85392239	85392616	.	+	.	ID=exon-NR_149757.1-5;Parent=rna-NR_149757.1;Dbxref=GeneID:20922,GenBank:NR_149757.1,MGI:MGI:107416;gbkey=misc_RNA;gene=Supt4a;product=SPT4A%2C DSIF elongation factor subunit%2C transcript variant 4;transcript_id=NR_149757.1;extra_copy_number=0
CM058251.1	Liftoff	match	85393931	85394352	.	+	.	ID=0ced0415-eda1-40a3-a2a6-86197584680e;Target=NG_152367.1 1 422 +;assembly_bases_aln=422;assembly_bases_seq=422;bit_score=786.403;blast_aligner=1;blast_score=422;common_component=0;e_value=0;filter_score=0;for_remapping=2;gap_count=0;hsp_percent_coverage=100;matchable_bases=422;matched_bases=422;num_ident=422;num_mismatch=0;pct_coverage=100;pct_coverage_hiqual=100;pct_identity_gap=100;pct_identity_gapopen_only=100;pct_identity_ungap=100;rank=1;weighted_identity=1;coverage=1.0;sequence_ID=1.0;extra_copy_number=0;copy_num_ID=0ced0415-eda1-40a3-a2a6-86197584680e_0
CM058251.1	Liftoff	enhancer	85394031	85394252	.	.	.	ID=id-GeneID:128926724;Dbxref=GeneID:128926724;Note=cis-regulatory module chr11:87558540-87558761 (MGSCv37/mm9 assembly coordinates);experiment=EXISTENCE:reporter gene assay evidence [ECO:0000049][PMID:25872643];function=activates a minimal SCP1 promoter by CapStarr-seq with weak activity in P5424 T cells and NIH3T3 fibroblasts {active_cell/tissue: P5424 T cell | NIH3T3};gbkey=regulatory;regulatory_class=enhancer;coverage=1.0;sequence_ID=1.0;extra_copy_number=0;copy_num_ID=id-GeneID:128926724_0
CM058251.1	Liftoff	biological_region	85394031	85394252	.	+	.	ID=id-GeneID:128926724-2;Dbxref=GeneID:128926724;Name=biological region;gbkey=Region;standard_name=CapStarr-seq enhancer MGSCv37_chr11:87558540-87558761;coverage=1.0;sequence_ID=1.0;extra_copy_number=0;copy_num_ID=id-GeneID:128926724-2_0
CM058251.1	Liftoff	match	85398484	85398867	.	+	.	ID=19bc74f7-779c-4f33-aea5-8c6003e3bb1f;Target=NG_152368.1 1 384 +;assembly_bases_aln=384;assembly_bases_seq=384;bit_score=715.683;blast_aligner=1;blast_score=384;common_component=0;e_value=0;filter_score=0;for_remapping=2;gap_count=0;hsp_percent_coverage=100;matchable_bases=384;matched_bases=384;num_ident=384;num_mismatch=0;pct_coverage=100;pct_coverage_hiqual=100;pct_identity_gap=100;pct_identity_gapopen_only=100;pct_identity_ungap=100;rank=1;weighted_identity=1;coverage=1.0;sequence_ID=1.0;extra_copy_number=0;copy_num_ID=19bc74f7-779c-4f33-aea5-8c6003e3bb1f_0
CM058251.1	Liftoff	enhancer	85398584	85398767	.	.	.	ID=id-GeneID:128926725;Dbxref=GeneID:128926725;Note=cis-regulatory module chr11:87563093-87563276 (MGSCv37/mm9 assembly coordinates);experiment=EXISTENCE:reporter gene assay evidence [ECO:0000049][PMID:25872643];function=activates a minimal SCP1 promoter by CapStarr-seq with weak activity in NIH3T3 fibroblasts {active_cell/tissue: NIH3T3};gbkey=regulatory;regulatory_class=enhancer;coverage=1.0;sequence_ID=1.0;extra_copy_number=0;copy_num_ID=id-GeneID:128926725_0
CM058251.1	Liftoff	biological_region	85398584	85398767	.	+	.	ID=id-GeneID:128926725-2;Dbxref=GeneID:128926725;Name=biological region;gbkey=Region;standard_name=CapStarr-seq enhancer MGSCv37_chr11:87563093-87563276;coverage=1.0;sequence_ID=1.0;extra_copy_number=0;copy_num_ID=id-GeneID:128926725-2_0
CM058251.1	Liftoff	match	85400555	85401008	.	+	.	ID=e66fd261-e6e0-4f43-834f-5ce2fa26e104;Target=NG_152369.1 1 454 +;assembly_bases_aln=454;assembly_bases_seq=454;bit_score=845.958;blast_aligner=1;blast_score=454;common_component=0;e_value=0;filter_score=0;for_remapping=2;gap_count=0;hsp_percent_coverage=100;matchable_bases=454;matched_bases=454;num_ident=454;num_mismatch=0;pct_coverage=100;pct_coverage_hiqual=100;pct_identity_gap=100;pct_identity_gapopen_only=100;pct_identity_ungap=100;rank=1;weighted_identity=1;coverage=1.0;sequence_ID=1.0;extra_copy_number=0;copy_num_ID=e66fd261-e6e0-4f43-834f-5ce2fa26e104_0
CM058251.1	Liftoff	enhancer	85400655	85400908	.	.	.	ID=id-GeneID:128926726;Dbxref=GeneID:128926726;Note=cis-regulatory module chr11:87565164-87565417 (MGSCv37/mm9 assembly coordinates);experiment=EXISTENCE:reporter gene assay evidence [ECO:0000049][PMID:25872643];function=activates a minimal SCP1 promoter by CapStarr-seq with strong activity in P5424 T cells and weak activity in NIH3T3 fibroblasts {active_cell/tissue: P5424 T cell | NIH3T3};gbkey=regulatory;regulatory_class=enhancer;coverage=1.0;sequence_ID=1.0;extra_copy_number=0;copy_num_ID=id-GeneID:128926726_0
CM058251.1	Liftoff	biological_region	85400655	85400908	.	+	.	ID=id-GeneID:128926726-2;Dbxref=GeneID:128926726;Name=biological region;gbkey=Region;standard_name=CapStarr-seq enhancer MGSCv37_chr11:87565164-87565417;coverage=1.0;sequence_ID=1.0;extra_copy_number=0;copy_num_ID=id-GeneID:128926726-2_0
CM058251.1	Liftoff	match	85403535	85403933	.	+	.	ID=4bd2e0ef-e2f7-4aeb-8496-c35897549cd7;Target=NG_152370.1 1 399 +;assembly_bases_aln=399;assembly_bases_seq=399;bit_score=743.599;blast_aligner=1;blast_score=399;common_component=0;e_value=0;filter_score=0;for_remapping=2;gap_count=0;hsp_percent_coverage=100;matchable_bases=399;matched_bases=399;num_ident=399;num_mismatch=0;pct_coverage=100;pct_coverage_hiqual=100;pct_identity_gap=100;pct_identity_gapopen_only=100;pct_identity_ungap=100;rank=1;weighted_identity=1;coverage=1.0;sequence_ID=1.0;extra_copy_number=0;copy_num_ID=4bd2e0ef-e2f7-4aeb-8496-c35897549cd7_0
CM058251.1	Liftoff	enhancer	85403635	85403833	.	.	.	ID=id-GeneID:128926727;Dbxref=GeneID:128926727;Note=cis-regulatory module chr11:87568144-87568342 (MGSCv37/mm9 assembly coordinates);experiment=EXISTENCE:reporter gene assay evidence [ECO:0000049][PMID:25872643];function=activates a minimal SCP1 promoter by CapStarr-seq with strong activity in P5424 T cells {active_cell/tissue: P5424 T cell};gbkey=regulatory;regulatory_class=enhancer;coverage=1.0;sequence_ID=1.0;extra_copy_number=0;copy_num_ID=id-GeneID:128926727_0
CM058251.1	Liftoff	biological_region	85403635	85403833	.	+	.	ID=id-GeneID:128926727-2;Dbxref=GeneID:128926727;Name=biological region;gbkey=Region;standard_name=CapStarr-seq enhancer MGSCv37_chr11:87568144-87568342;coverage=1.0;sequence_ID=1.0;extra_copy_number=0;copy_num_ID=id-GeneID:128926727-2_0
CM058251.1	Liftoff	gene	85405834	85405948	.	-	.	ID=gene-Mir142b;Dbxref=GeneID:102466883,MGI:MGI:5531132,miRBase:MI0026028;Name=Mir142b;description=microRNA 142b;gbkey=Gene;gene=Mir142b;gene_biotype=miRNA;gene_synonym=Gm27750,mmu-mir-142b;coverage=1.0;sequence_ID=1.0;extra_copy_number=0;copy_num_ID=gene-Mir142b_0
CM058251.1	Liftoff	primary_transcript	85405834	85405948	.	-	.	ID=rna-NR_106176.1;Parent=gene-Mir142b;Dbxref=GeneID:102466883,GenBank:NR_106176.1,MGI:MGI:5531132,miRBase:MI0026028;Name=NR_106176.1;gbkey=precursor_RNA;gene=Mir142b;product=microRNA 142b;transcript_id=NR_106176.1;extra_copy_number=0
CM058251.1	Liftoff	exon	85405834	85405948	.	-	.	ID=exon-NR_106176.1-1;Parent=rna-NR_106176.1;Dbxref=GeneID:102466883,GenBank:NR_106176.1,MGI:MGI:5531132,miRBase:MI0026028;gbkey=precursor_RNA;gene=Mir142b;product=microRNA 142b;transcript_id=NR_106176.1;extra_copy_number=0
CM058251.1	Liftoff	gene	85405857	85405920	.	+	.	ID=gene-Mir142;Dbxref=GeneID:387160,MGI:MGI:2676827,miRBase:MI0000167;Name=Mir142;description=microRNA 142;gbkey=Gene;gene=Mir142;gene_biotype=miRNA;gene_synonym=miR-142,mir-142a,Mirn142,mmu-mir-142,mmu-mir-142a;coverage=1.0;sequence_ID=1.0;extra_copy_number=0;copy_num_ID=gene-Mir142_0
CM058251.1	Liftoff	primary_transcript	85405857	85405920	.	+	.	ID=rna-NR_029555.1;Parent=gene-Mir142;Dbxref=GeneID:387160,GenBank:NR_029555.1,MGI:MGI:2676827,miRBase:MI0000167;Name=NR_029555.1;gbkey=precursor_RNA;gene=Mir142;product=microRNA 142;transcript_id=NR_029555.1;extra_copy_number=0
CM058251.1	Liftoff	exon	85405857	85405920	.	+	.	ID=exon-NR_029555.1-1;Parent=rna-NR_029555.1;Dbxref=GeneID:387160,GenBank:NR_029555.1,MGI:MGI:2676827,miRBase:MI0000167;gbkey=precursor_RNA;gene=Mir142;product=microRNA 142;transcript_id=NR_029555.1;extra_copy_number=0
CM058251.1	Liftoff	gene	85407191	85434925	.	+	.	ID=gene-Tspoap1;Dbxref=GeneID:207777,MGI:MGI:2450877;Name=Tspoap1;description=TSPO associated protein 1;gbkey=Gene;gene=Tspoap1;gene_biotype=protein_coding;gene_synonym=Bzrap1,D230016K05,mKIAA0612,PRAX-1;coverage=1.0;sequence_ID=1.0;valid_ORFs=13;extra_copy_number=0;copy_num_ID=gene-Tspoap1_0
CM058251.1	Liftoff	mRNA	85407191	85434925	.	+	.	ID=rna-XM_006532703.5;Parent=gene-Tspoap1;Dbxref=GeneID:207777,GenBank:XM_006532703.5,MGI:MGI:2450877;Name=XM_006532703.5;gbkey=mRNA;gene=Tspoap1;model_evidence=Supporting evidence includes similarity to: 1 mRNA%2C 48 ESTs%2C 6 Proteins%2C 690 long SRA reads%2C and 100%25 coverage of the annotated genomic feature by RNAseq alignments%2C including 15 samples with support for all annotated introns;product=TSPO associated protein 1%2C transcript variant X2;transcript_id=XM_006532703.5;matches_ref_protein=True;valid_ORF=True;extra_copy_number=0
CM058251.1	Liftoff	exon	85407191	85410723	.	+	.	ID=exon-XM_006532703.5-1;Parent=rna-XM_006532703.5;Dbxref=GeneID:207777,GenBank:XM_006532703.5,MGI:MGI:2450877;gbkey=mRNA;gene=Tspoap1;product=TSPO associated protein 1%2C transcript variant X2;transcript_id=XM_006532703.5;extra_copy_number=0
CM058251.1	Liftoff	exon	85411432	85411539	.	+	.	ID=exon-XM_006532703.5-2;Parent=rna-XM_006532703.5;Dbxref=GeneID:207777,GenBank:XM_006532703.5,MGI:MGI:2450877;gbkey=mRNA;gene=Tspoap1;product=TSPO associated protein 1%2C transcript variant X2;transcript_id=XM_006532703.5;extra_copy_number=0
CM058251.1	Liftoff	exon	85411776	85411904	.	+	.	ID=exon-XM_006532703.5-3;Parent=rna-XM_006532703.5;Dbxref=GeneID:207777,GenBank:XM_006532703.5,MGI:MGI:2450877;gbkey=mRNA;gene=Tspoap1;product=TSPO associated protein 1%2C transcript variant X2;transcript_id=XM_006532703.5;extra_copy_number=0
CM058251.1	Liftoff	exon	85412455	85412634	.	+	.	ID=exon-XM_006532703.5-4;Parent=rna-XM_006532703.5;Dbxref=GeneID:207777,GenBank:XM_006532703.5,MGI:MGI:2450877;gbkey=mRNA;gene=Tspoap1;product=TSPO associated protein 1%2C transcript variant X2;transcript_id=XM_006532703.5;extra_copy_number=0
CM058251.1	Liftoff	exon	85413193	85413378	.	+	.	ID=exon-XM_006532703.5-5;Parent=rna-XM_006532703.5;Dbxref=GeneID:207777,GenBank:XM_006532703.5,MGI:MGI:2450877;gbkey=mRNA;gene=Tspoap1;product=TSPO associated protein 1%2C transcript variant X2;transcript_id=XM_006532703.5;extra_copy_number=0
CM058251.1	Liftoff	exon	85414623	85414700	.	+	.	ID=exon-XM_006532703.5-6;Parent=rna-XM_006532703.5;Dbxref=GeneID:207777,GenBank:XM_006532703.5,MGI:MGI:2450877;gbkey=mRNA;gene=Tspoap1;product=TSPO associated protein 1%2C transcript variant X2;transcript_id=XM_006532703.5;extra_copy_number=0
CM058251.1	Liftoff	exon	85414788	85414871	.	+	.	ID=exon-XM_006532703.5-7;Parent=rna-XM_006532703.5;Dbxref=GeneID:207777,GenBank:XM_006532703.5,MGI:MGI:2450877;gbkey=mRNA;gene=Tspoap1;product=TSPO associated protein 1%2C transcript variant X2;transcript_id=XM_006532703.5;extra_copy_number=0
CM058251.1	Liftoff	exon	85415108	85415197	.	+	.	ID=exon-XM_006532703.5-8;Parent=rna-XM_006532703.5;Dbxref=GeneID:207777,GenBank:XM_006532703.5,MGI:MGI:2450877;gbkey=mRNA;gene=Tspoap1;product=TSPO associated protein 1%2C transcript variant X2;transcript_id=XM_006532703.5;extra_copy_number=0
CM058251.1	Liftoff	exon	85415361	85415483	.	+	.	ID=exon-XM_006532703.5-9;Parent=rna-XM_006532703.5;Dbxref=GeneID:207777,GenBank:XM_006532703.5,MGI:MGI:2450877;gbkey=mRNA;gene=Tspoap1;product=TSPO associated protein 1%2C transcript variant X2;transcript_id=XM_006532703.5;extra_copy_number=0
CM058251.1	Liftoff	exon	85415712	85415816	.	+	.	ID=exon-XM_006532703.5-10;Parent=rna-XM_006532703.5;Dbxref=GeneID:207777,GenBank:XM_006532703.5,MGI:MGI:2450877;gbkey=mRNA;gene=Tspoap1;product=TSPO associated protein 1%2C transcript variant X2;transcript_id=XM_006532703.5;extra_copy_number=0
CM058251.1	Liftoff	exon	85417425	85417475	.	+	.	ID=exon-XM_006532703.5-11;Parent=rna-XM_006532703.5;Dbxref=GeneID:207777,GenBank:XM_006532703.5,MGI:MGI:2450877;gbkey=mRNA;gene=Tspoap1;product=TSPO associated protein 1%2C transcript variant X2;transcript_id=XM_006532703.5;extra_copy_number=0
CM058251.1	Liftoff	exon	85418675	85418879	.	+	.	ID=exon-XM_006532703.5-12;Parent=rna-XM_006532703.5;Dbxref=GeneID:207777,GenBank:XM_006532703.5,MGI:MGI:2450877;gbkey=mRNA;gene=Tspoap1;product=TSPO associated protein 1%2C transcript variant X2;transcript_id=XM_006532703.5;extra_copy_number=0
CM058251.1	Liftoff	exon	85419408	85419580	.	+	.	ID=exon-XM_006532703.5-13;Parent=rna-XM_006532703.5;Dbxref=GeneID:207777,GenBank:XM_006532703.5,MGI:MGI:2450877;gbkey=mRNA;gene=Tspoap1;product=TSPO associated protein 1%2C transcript variant X2;transcript_id=XM_006532703.5;extra_copy_number=0
CM058251.1	Liftoff	exon	85420656	85420771	.	+	.	ID=exon-XM_006532703.5-14;Parent=rna-XM_006532703.5;Dbxref=GeneID:207777,GenBank:XM_006532703.5,MGI:MGI:2450877;gbkey=mRNA;gene=Tspoap1;product=TSPO associated protein 1%2C transcript variant X2;transcript_id=XM_006532703.5;extra_copy_number=0
CM058251.1	Liftoff	exon	85421054	85421163	.	+	.	ID=exon-XM_006532703.5-15;Parent=rna-XM_006532703.5;Dbxref=GeneID:207777,GenBank:XM_006532703.5,MGI:MGI:2450877;gbkey=mRNA;gene=Tspoap1;product=TSPO associated protein 1%2C transcript variant X2;transcript_id=XM_006532703.5;extra_copy_number=0
CM058251.1	Liftoff	exon	85423521	85424351	.	+	.	ID=exon-XM_006532703.5-16;Parent=rna-XM_006532703.5;Dbxref=GeneID:207777,GenBank:XM_006532703.5,MGI:MGI:2450877;gbkey=mRNA;gene=Tspoap1;product=TSPO associated protein 1%2C transcript variant X2;transcript_id=XM_006532703.5;extra_copy_number=0
CM058251.1	Liftoff	exon	85424499	85424650	.	+	.	ID=exon-XM_006532703.5-17;Parent=rna-XM_006532703.5;Dbxref=GeneID:207777,GenBank:XM_006532703.5,MGI:MGI:2450877;gbkey=mRNA;gene=Tspoap1;product=TSPO associated protein 1%2C transcript variant X2;transcript_id=XM_006532703.5;extra_copy_number=0
CM058251.1	Liftoff	exon	85424970	85425335	.	+	.	ID=exon-XM_006532703.5-18;Parent=rna-XM_006532703.5;Dbxref=GeneID:207777,GenBank:XM_006532703.5,MGI:MGI:2450877;gbkey=mRNA;gene=Tspoap1;product=TSPO associated protein 1%2C transcript variant X2;transcript_id=XM_006532703.5;extra_copy_number=0
CM058251.1	Liftoff	exon	85425422	85425661	.	+	.	ID=exon-XM_006532703.5-19;Parent=rna-XM_006532703.5;Dbxref=GeneID:207777,GenBank:XM_006532703.5,MGI:MGI:2450877;gbkey=mRNA;gene=Tspoap1;product=TSPO associated protein 1%2C transcript variant X2;transcript_id=XM_006532703.5;extra_copy_number=0
CM058251.1	Liftoff	exon	85426044	85426232	.	+	.	ID=exon-XM_006532703.5-20;Parent=rna-XM_006532703.5;Dbxref=GeneID:207777,GenBank:XM_006532703.5,MGI:MGI:2450877;gbkey=mRNA;gene=Tspoap1;product=TSPO associated protein 1%2C transcript variant X2;transcript_id=XM_006532703.5;extra_copy_number=0
CM058251.1	Liftoff	exon	85426764	85427603	.	+	.	ID=exon-XM_006532703.5-21;Parent=rna-XM_006532703.5;Dbxref=GeneID:207777,GenBank:XM_006532703.5,MGI:MGI:2450877;gbkey=mRNA;gene=Tspoap1;product=TSPO associated protein 1%2C transcript variant X2;transcript_id=XM_006532703.5;extra_copy_number=0
CM058251.1	Liftoff	exon	85428226	85428325	.	+	.	ID=exon-XM_006532703.5-22;Parent=rna-XM_006532703.5;Dbxref=GeneID:207777,GenBank:XM_006532703.5,MGI:MGI:2450877;gbkey=mRNA;gene=Tspoap1;product=TSPO associated protein 1%2C transcript variant X2;transcript_id=XM_006532703.5;extra_copy_number=0
CM058251.1	Liftoff	exon	85428422	85428573	.	+	.	ID=exon-XM_006532703.5-23;Parent=rna-XM_006532703.5;Dbxref=GeneID:207777,GenBank:XM_006532703.5,MGI:MGI:2450877;gbkey=mRNA;gene=Tspoap1;product=TSPO associated protein 1%2C transcript variant X2;transcript_id=XM_006532703.5;extra_copy_number=0
CM058251.1	Liftoff	exon	85429200	85429368	.	+	.	ID=exon-XM_006532703.5-24;Parent=rna-XM_006532703.5;Dbxref=GeneID:207777,GenBank:XM_006532703.5,MGI:MGI:2450877;gbkey=mRNA;gene=Tspoap1;product=TSPO associated protein 1%2C transcript variant X2;transcript_id=XM_006532703.5;extra_copy_number=0
CM058251.1	Liftoff	exon	85429879	85429950	.	+	.	ID=exon-XM_006532703.5-25;Parent=rna-XM_006532703.5;Dbxref=GeneID:207777,GenBank:XM_006532703.5,MGI:MGI:2450877;gbkey=mRNA;gene=Tspoap1;product=TSPO associated protein 1%2C transcript variant X2;transcript_id=XM_006532703.5;extra_copy_number=0
CM058251.1	Liftoff	exon	85430299	85430367	.	+	.	ID=exon-XM_006532703.5-26;Parent=rna-XM_006532703.5;Dbxref=GeneID:207777,GenBank:XM_006532703.5,MGI:MGI:2450877;gbkey=mRNA;gene=Tspoap1;product=TSPO associated protein 1%2C transcript variant X2;transcript_id=XM_006532703.5;extra_copy_number=0
CM058251.1	Liftoff	exon	85430487	85430590	.	+	.	ID=exon-XM_006532703.5-27;Parent=rna-XM_006532703.5;Dbxref=GeneID:207777,GenBank:XM_006532703.5,MGI:MGI:2450877;gbkey=mRNA;gene=Tspoap1;product=TSPO associated protein 1%2C transcript variant X2;transcript_id=XM_006532703.5;extra_copy_number=0
CM058251.1	Liftoff	exon	85430679	85430750	.	+	.	ID=exon-XM_006532703.5-28;Parent=rna-XM_006532703.5;Dbxref=GeneID:207777,GenBank:XM_006532703.5,MGI:MGI:2450877;gbkey=mRNA;gene=Tspoap1;product=TSPO associated protein 1%2C transcript variant X2;transcript_id=XM_006532703.5;extra_copy_number=0
CM058251.1	Liftoff	exon	85430942	85431046	.	+	.	ID=exon-XM_006532703.5-29;Parent=rna-XM_006532703.5;Dbxref=GeneID:207777,GenBank:XM_006532703.5,MGI:MGI:2450877;gbkey=mRNA;gene=Tspoap1;product=TSPO associated protein 1%2C transcript variant X2;transcript_id=XM_006532703.5;extra_copy_number=0
CM058251.1	Liftoff	exon	85433733	85434925	.	+	.	ID=exon-XM_006532703.5-30;Parent=rna-XM_006532703.5;Dbxref=GeneID:207777,GenBank:XM_006532703.5,MGI:MGI:2450877;gbkey=mRNA;gene=Tspoap1;product=TSPO associated protein 1%2C transcript variant X2;transcript_id=XM_006532703.5;extra_copy_number=0
CM058251.1	Liftoff	CDS	85410397	85410723	.	+	.	ID=cds-XP_006532766.1;Parent=rna-XM_006532703.5;Dbxref=GeneID:207777,GenBank:XP_006532766.1,MGI:MGI:2450877;Name=XP_006532766.1;gbkey=CDS;gene=Tspoap1;product=peripheral-type benzodiazepine receptor-associated protein 1 isoform X2;protein_id=XP_006532766.1;extra_copy_number=0
CM058251.1	Liftoff	CDS	85411432	85411539	.	+	.	ID=cds-XP_006532766.1;Parent=rna-XM_006532703.5;Dbxref=GeneID:207777,GenBank:XP_006532766.1,MGI:MGI:2450877;Name=XP_006532766.1;gbkey=CDS;gene=Tspoap1;product=peripheral-type benzodiazepine receptor-associated protein 1 isoform X2;protein_id=XP_006532766.1;extra_copy_number=0
CM058251.1	Liftoff	CDS	85411776	85411904	.	+	.	ID=cds-XP_006532766.1;Parent=rna-XM_006532703.5;Dbxref=GeneID:207777,GenBank:XP_006532766.1,MGI:MGI:2450877;Name=XP_006532766.1;gbkey=CDS;gene=Tspoap1;product=peripheral-type benzodiazepine receptor-associated protein 1 isoform X2;protein_id=XP_006532766.1;extra_copy_number=0
CM058251.1	Liftoff	CDS	85412455	85412634	.	+	.	ID=cds-XP_006532766.1;Parent=rna-XM_006532703.5;Dbxref=GeneID:207777,GenBank:XP_006532766.1,MGI:MGI:2450877;Name=XP_006532766.1;gbkey=CDS;gene=Tspoap1;product=peripheral-type benzodiazepine receptor-associated protein 1 isoform X2;protein_id=XP_006532766.1;extra_copy_number=0
CM058251.1	Liftoff	CDS	85413193	85413378	.	+	.	ID=cds-XP_006532766.1;Parent=rna-XM_006532703.5;Dbxref=GeneID:207777,GenBank:XP_006532766.1,MGI:MGI:2450877;Name=XP_006532766.1;gbkey=CDS;gene=Tspoap1;product=peripheral-type benzodiazepine receptor-associated protein 1 isoform X2;protein_id=XP_006532766.1;extra_copy_number=0
CM058251.1	Liftoff	CDS	85414623	85414700	.	+	.	ID=cds-XP_006532766.1;Parent=rna-XM_006532703.5;Dbxref=GeneID:207777,GenBank:XP_006532766.1,MGI:MGI:2450877;Name=XP_006532766.1;gbkey=CDS;gene=Tspoap1;product=peripheral-type benzodiazepine receptor-associated protein 1 isoform X2;protein_id=XP_006532766.1;extra_copy_number=0
CM058251.1	Liftoff	CDS	85414788	85414871	.	+	.	ID=cds-XP_006532766.1;Parent=rna-XM_006532703.5;Dbxref=GeneID:207777,GenBank:XP_006532766.1,MGI:MGI:2450877;Name=XP_006532766.1;gbkey=CDS;gene=Tspoap1;product=peripheral-type benzodiazepine receptor-associated protein 1 isoform X2;protein_id=XP_006532766.1;extra_copy_number=0
CM058251.1	Liftoff	CDS	85415108	85415197	.	+	.	ID=cds-XP_006532766.1;Parent=rna-XM_006532703.5;Dbxref=GeneID:207777,GenBank:XP_006532766.1,MGI:MGI:2450877;Name=XP_006532766.1;gbkey=CDS;gene=Tspoap1;product=peripheral-type benzodiazepine receptor-associated protein 1 isoform X2;protein_id=XP_006532766.1;extra_copy_number=0
CM058251.1	Liftoff	CDS	85415361	85415483	.	+	.	ID=cds-XP_006532766.1;Parent=rna-XM_006532703.5;Dbxref=GeneID:207777,GenBank:XP_006532766.1,MGI:MGI:2450877;Name=XP_006532766.1;gbkey=CDS;gene=Tspoap1;product=peripheral-type benzodiazepine receptor-associated protein 1 isoform X2;protein_id=XP_006532766.1;extra_copy_number=0
CM058251.1	Liftoff	CDS	85415712	85415816	.	+	.	ID=cds-XP_006532766.1;Parent=rna-XM_006532703.5;Dbxref=GeneID:207777,GenBank:XP_006532766.1,MGI:MGI:2450877;Name=XP_006532766.1;gbkey=CDS;gene=Tspoap1;product=peripheral-type benzodiazepine receptor-associated protein 1 isoform X2;protein_id=XP_006532766.1;extra_copy_number=0
CM058251.1	Liftoff	CDS	85417425	85417475	.	+	.	ID=cds-XP_006532766.1;Parent=rna-XM_006532703.5;Dbxref=GeneID:207777,GenBank:XP_006532766.1,MGI:MGI:2450877;Name=XP_006532766.1;gbkey=CDS;gene=Tspoap1;product=peripheral-type benzodiazepine receptor-associated protein 1 isoform X2;protein_id=XP_006532766.1;extra_copy_number=0
CM058251.1	Liftoff	CDS	85418675	85418879	.	+	.	ID=cds-XP_006532766.1;Parent=rna-XM_006532703.5;Dbxref=GeneID:207777,GenBank:XP_006532766.1,MGI:MGI:2450877;Name=XP_006532766.1;gbkey=CDS;gene=Tspoap1;product=peripheral-type benzodiazepine receptor-associated protein 1 isoform X2;protein_id=XP_006532766.1;extra_copy_number=0
CM058251.1	Liftoff	CDS	85419408	85419580	.	+	.	ID=cds-XP_006532766.1;Parent=rna-XM_006532703.5;Dbxref=GeneID:207777,GenBank:XP_006532766.1,MGI:MGI:2450877;Name=XP_006532766.1;gbkey=CDS;gene=Tspoap1;product=peripheral-type benzodiazepine receptor-associated protein 1 isoform X2;protein_id=XP_006532766.1;extra_copy_number=0
CM058251.1	Liftoff	CDS	85420656	85420771	.	+	.	ID=cds-XP_006532766.1;Parent=rna-XM_006532703.5;Dbxref=GeneID:207777,GenBank:XP_006532766.1,MGI:MGI:2450877;Name=XP_006532766.1;gbkey=CDS;gene=Tspoap1;product=peripheral-type benzodiazepine receptor-associated protein 1 isoform X2;protein_id=XP_006532766.1;extra_copy_number=0
CM058251.1	Liftoff	CDS	85421054	85421163	.	+	.	ID=cds-XP_006532766.1;Parent=rna-XM_006532703.5;Dbxref=GeneID:207777,GenBank:XP_006532766.1,MGI:MGI:2450877;Name=XP_006532766.1;gbkey=CDS;gene=Tspoap1;product=peripheral-type benzodiazepine receptor-associated protein 1 isoform X2;protein_id=XP_006532766.1;extra_copy_number=0
CM058251.1	Liftoff	CDS	85423521	85424351	.	+	.	ID=cds-XP_006532766.1;Parent=rna-XM_006532703.5;Dbxref=GeneID:207777,GenBank:XP_006532766.1,MGI:MGI:2450877;Name=XP_006532766.1;gbkey=CDS;gene=Tspoap1;product=peripheral-type benzodiazepine receptor-associated protein 1 isoform X2;protein_id=XP_006532766.1;extra_copy_number=0
CM058251.1	Liftoff	CDS	85424499	85424650	.	+	.	ID=cds-XP_006532766.1;Parent=rna-XM_006532703.5;Dbxref=GeneID:207777,GenBank:XP_006532766.1,MGI:MGI:2450877;Name=XP_006532766.1;gbkey=CDS;gene=Tspoap1;product=peripheral-type benzodiazepine receptor-associated protein 1 isoform X2;protein_id=XP_006532766.1;extra_copy_number=0
CM058251.1	Liftoff	CDS	85424970	85425335	.	+	.	ID=cds-XP_006532766.1;Parent=rna-XM_006532703.5;Dbxref=GeneID:207777,GenBank:XP_006532766.1,MGI:MGI:2450877;Name=XP_006532766.1;gbkey=CDS;gene=Tspoap1;product=peripheral-type benzodiazepine receptor-associated protein 1 isoform X2;protein_id=XP_006532766.1;extra_copy_number=0
CM058251.1	Liftoff	CDS	85425422	85425661	.	+	.	ID=cds-XP_006532766.1;Parent=rna-XM_006532703.5;Dbxref=GeneID:207777,GenBank:XP_006532766.1,MGI:MGI:2450877;Name=XP_006532766.1;gbkey=CDS;gene=Tspoap1;product=peripheral-type benzodiazepine receptor-associated protein 1 isoform X2;protein_id=XP_006532766.1;extra_copy_number=0
CM058251.1	Liftoff	CDS	85426044	85426232	.	+	.	ID=cds-XP_006532766.1;Parent=rna-XM_006532703.5;Dbxref=GeneID:207777,GenBank:XP_006532766.1,MGI:MGI:2450877;Name=XP_006532766.1;gbkey=CDS;gene=Tspoap1;product=peripheral-type benzodiazepine receptor-associated protein 1 isoform X2;protein_id=XP_006532766.1;extra_copy_number=0
CM058251.1	Liftoff	CDS	85426764	85427603	.	+	.	ID=cds-XP_006532766.1;Parent=rna-XM_006532703.5;Dbxref=GeneID:207777,GenBank:XP_006532766.1,MGI:MGI:2450877;Name=XP_006532766.1;gbkey=CDS;gene=Tspoap1;product=peripheral-type benzodiazepine receptor-associated protein 1 isoform X2;protein_id=XP_006532766.1;extra_copy_number=0
CM058251.1	Liftoff	CDS	85428226	85428325	.	+	.	ID=cds-XP_006532766.1;Parent=rna-XM_006532703.5;Dbxref=GeneID:207777,GenBank:XP_006532766.1,MGI:MGI:2450877;Name=XP_006532766.1;gbkey=CDS;gene=Tspoap1;product=peripheral-type benzodiazepine receptor-associated protein 1 isoform X2;protein_id=XP_006532766.1;extra_copy_number=0
CM058251.1	Liftoff	CDS	85428422	85428573	.	+	.	ID=cds-XP_006532766.1;Parent=rna-XM_006532703.5;Dbxref=GeneID:207777,GenBank:XP_006532766.1,MGI:MGI:2450877;Name=XP_006532766.1;gbkey=CDS;gene=Tspoap1;product=peripheral-type benzodiazepine receptor-associated protein 1 isoform X2;protein_id=XP_006532766.1;extra_copy_number=0
CM058251.1	Liftoff	CDS	85429200	85429368	.	+	.	ID=cds-XP_006532766.1;Parent=rna-XM_006532703.5;Dbxref=GeneID:207777,GenBank:XP_006532766.1,MGI:MGI:2450877;Name=XP_006532766.1;gbkey=CDS;gene=Tspoap1;product=peripheral-type benzodiazepine receptor-associated protein 1 isoform X2;protein_id=XP_006532766.1;extra_copy_number=0
CM058251.1	Liftoff	CDS	85429879	85429950	.	+	.	ID=cds-XP_006532766.1;Parent=rna-XM_006532703.5;Dbxref=GeneID:207777,GenBank:XP_006532766.1,MGI:MGI:2450877;Name=XP_006532766.1;gbkey=CDS;gene=Tspoap1;product=peripheral-type benzodiazepine receptor-associated protein 1 isoform X2;protein_id=XP_006532766.1;extra_copy_number=0
CM058251.1	Liftoff	CDS	85430299	85430367	.	+	.	ID=cds-XP_006532766.1;Parent=rna-XM_006532703.5;Dbxref=GeneID:207777,GenBank:XP_006532766.1,MGI:MGI:2450877;Name=XP_006532766.1;gbkey=CDS;gene=Tspoap1;product=peripheral-type benzodiazepine receptor-associated protein 1 isoform X2;protein_id=XP_006532766.1;extra_copy_number=0
CM058251.1	Liftoff	CDS	85430487	85430590	.	+	.	ID=cds-XP_006532766.1;Parent=rna-XM_006532703.5;Dbxref=GeneID:207777,GenBank:XP_006532766.1,MGI:MGI:2450877;Name=XP_006532766.1;gbkey=CDS;gene=Tspoap1;product=peripheral-type benzodiazepine receptor-associated protein 1 isoform X2;protein_id=XP_006532766.1;extra_copy_number=0
CM058251.1	Liftoff	CDS	85430679	85430750	.	+	.	ID=cds-XP_006532766.1;Parent=rna-XM_006532703.5;Dbxref=GeneID:207777,GenBank:XP_006532766.1,MGI:MGI:2450877;Name=XP_006532766.1;gbkey=CDS;gene=Tspoap1;product=peripheral-type benzodiazepine receptor-associated protein 1 isoform X2;protein_id=XP_006532766.1;extra_copy_number=0
CM058251.1	Liftoff	CDS	85430942	85431046	.	+	.	ID=cds-XP_006532766.1;Parent=rna-XM_006532703.5;Dbxref=GeneID:207777,GenBank:XP_006532766.1,MGI:MGI:2450877;Name=XP_006532766.1;gbkey=CDS;gene=Tspoap1;product=peripheral-type benzodiazepine receptor-associated protein 1 isoform X2;protein_id=XP_006532766.1;extra_copy_number=0
CM058251.1	Liftoff	CDS	85433733	85433909	.	+	.	ID=cds-XP_006532766.1;Parent=rna-XM_006532703.5;Dbxref=GeneID:207777,GenBank:XP_006532766.1,MGI:MGI:2450877;Name=XP_006532766.1;gbkey=CDS;gene=Tspoap1;product=peripheral-type benzodiazepine receptor-associated protein 1 isoform X2;protein_id=XP_006532766.1;extra_copy_number=0
CM058251.1	Liftoff	mRNA	85407192	85434925	.	+	.	ID=rna-XM_006532702.5;Parent=gene-Tspoap1;Dbxref=GeneID:207777,GenBank:XM_006532702.5,MGI:MGI:2450877;Name=XM_006532702.5;gbkey=mRNA;gene=Tspoap1;model_evidence=Supporting evidence includes similarity to: 1 mRNA%2C 50 ESTs%2C 5 Proteins%2C 690 long SRA reads%2C and 100%25 coverage of the annotated genomic feature by RNAseq alignments%2C including 16 samples with support for all annotated introns;product=TSPO associated protein 1%2C transcript variant X1;transcript_id=XM_006532702.5;matches_ref_protein=True;valid_ORF=True;extra_copy_number=0
CM058251.1	Liftoff	exon	85407192	85410723	.	+	.	ID=exon-XM_006532702.5-1;Parent=rna-XM_006532702.5;Dbxref=GeneID:207777,GenBank:XM_006532702.5,MGI:MGI:2450877;gbkey=mRNA;gene=Tspoap1;product=TSPO associated protein 1%2C transcript variant X1;transcript_id=XM_006532702.5;extra_copy_number=0
CM058251.1	Liftoff	exon	85411432	85411539	.	+	.	ID=exon-XM_006532702.5-2;Parent=rna-XM_006532702.5;Dbxref=GeneID:207777,GenBank:XM_006532702.5,MGI:MGI:2450877;gbkey=mRNA;gene=Tspoap1;product=TSPO associated protein 1%2C transcript variant X1;transcript_id=XM_006532702.5;extra_copy_number=0
CM058251.1	Liftoff	exon	85411776	85411904	.	+	.	ID=exon-XM_006532702.5-3;Parent=rna-XM_006532702.5;Dbxref=GeneID:207777,GenBank:XM_006532702.5,MGI:MGI:2450877;gbkey=mRNA;gene=Tspoap1;product=TSPO associated protein 1%2C transcript variant X1;transcript_id=XM_006532702.5;extra_copy_number=0
CM058251.1	Liftoff	exon	85412455	85412634	.	+	.	ID=exon-XM_006532702.5-4;Parent=rna-XM_006532702.5;Dbxref=GeneID:207777,GenBank:XM_006532702.5,MGI:MGI:2450877;gbkey=mRNA;gene=Tspoap1;product=TSPO associated protein 1%2C transcript variant X1;transcript_id=XM_006532702.5;extra_copy_number=0
CM058251.1	Liftoff	exon	85413193	85413378	.	+	.	ID=exon-XM_006532702.5-5;Parent=rna-XM_006532702.5;Dbxref=GeneID:207777,GenBank:XM_006532702.5,MGI:MGI:2450877;gbkey=mRNA;gene=Tspoap1;product=TSPO associated protein 1%2C transcript variant X1;transcript_id=XM_006532702.5;extra_copy_number=0
CM058251.1	Liftoff	exon	85414623	85414700	.	+	.	ID=exon-XM_006532702.5-6;Parent=rna-XM_006532702.5;Dbxref=GeneID:207777,GenBank:XM_006532702.5,MGI:MGI:2450877;gbkey=mRNA;gene=Tspoap1;product=TSPO associated protein 1%2C transcript variant X1;transcript_id=XM_006532702.5;extra_copy_number=0
CM058251.1	Liftoff	exon	85414788	85414871	.	+	.	ID=exon-XM_006532702.5-7;Parent=rna-XM_006532702.5;Dbxref=GeneID:207777,GenBank:XM_006532702.5,MGI:MGI:2450877;gbkey=mRNA;gene=Tspoap1;product=TSPO associated protein 1%2C transcript variant X1;transcript_id=XM_006532702.5;extra_copy_number=0
CM058251.1	Liftoff	exon	85415108	85415197	.	+	.	ID=exon-XM_006532702.5-8;Parent=rna-XM_006532702.5;Dbxref=GeneID:207777,GenBank:XM_006532702.5,MGI:MGI:2450877;gbkey=mRNA;gene=Tspoap1;product=TSPO associated protein 1%2C transcript variant X1;transcript_id=XM_006532702.5;extra_copy_number=0
CM058251.1	Liftoff	exon	85415361	85415483	.	+	.	ID=exon-XM_006532702.5-9;Parent=rna-XM_006532702.5;Dbxref=GeneID:207777,GenBank:XM_006532702.5,MGI:MGI:2450877;gbkey=mRNA;gene=Tspoap1;product=TSPO associated protein 1%2C transcript variant X1;transcript_id=XM_006532702.5;extra_copy_number=0
CM058251.1	Liftoff	exon	85415712	85415816	.	+	.	ID=exon-XM_006532702.5-10;Parent=rna-XM_006532702.5;Dbxref=GeneID:207777,GenBank:XM_006532702.5,MGI:MGI:2450877;gbkey=mRNA;gene=Tspoap1;product=TSPO associated protein 1%2C transcript variant X1;transcript_id=XM_006532702.5;extra_copy_number=0
CM058251.1	Liftoff	exon	85417425	85417475	.	+	.	ID=exon-XM_006532702.5-11;Parent=rna-XM_006532702.5;Dbxref=GeneID:207777,GenBank:XM_006532702.5,MGI:MGI:2450877;gbkey=mRNA;gene=Tspoap1;product=TSPO associated protein 1%2C transcript variant X1;transcript_id=XM_006532702.5;extra_copy_number=0
CM058251.1	Liftoff	exon	85417796	85417816	.	+	.	ID=exon-XM_006532702.5-12;Parent=rna-XM_006532702.5;Dbxref=GeneID:207777,GenBank:XM_006532702.5,MGI:MGI:2450877;gbkey=mRNA;gene=Tspoap1;product=TSPO associated protein 1%2C transcript variant X1;transcript_id=XM_006532702.5;extra_copy_number=0
CM058251.1	Liftoff	exon	85418675	85418879	.	+	.	ID=exon-XM_006532702.5-13;Parent=rna-XM_006532702.5;Dbxref=GeneID:207777,GenBank:XM_006532702.5,MGI:MGI:2450877;gbkey=mRNA;gene=Tspoap1;product=TSPO associated protein 1%2C transcript variant X1;transcript_id=XM_006532702.5;extra_copy_number=0
CM058251.1	Liftoff	exon	85419408	85419580	.	+	.	ID=exon-XM_006532702.5-14;Parent=rna-XM_006532702.5;Dbxref=GeneID:207777,GenBank:XM_006532702.5,MGI:MGI:2450877;gbkey=mRNA;gene=Tspoap1;product=TSPO associated protein 1%2C transcript variant X1;transcript_id=XM_006532702.5;extra_copy_number=0
CM058251.1	Liftoff	exon	85420656	85420771	.	+	.	ID=exon-XM_006532702.5-15;Parent=rna-XM_006532702.5;Dbxref=GeneID:207777,GenBank:XM_006532702.5,MGI:MGI:2450877;gbkey=mRNA;gene=Tspoap1;product=TSPO associated protein 1%2C transcript variant X1;transcript_id=XM_006532702.5;extra_copy_number=0
CM058251.1	Liftoff	exon	85421054	85421163	.	+	.	ID=exon-XM_006532702.5-16;Parent=rna-XM_006532702.5;Dbxref=GeneID:207777,GenBank:XM_006532702.5,MGI:MGI:2450877;gbkey=mRNA;gene=Tspoap1;product=TSPO associated protein 1%2C transcript variant X1;transcript_id=XM_006532702.5;extra_copy_number=0
CM058251.1	Liftoff	exon	85423521	85424351	.	+	.	ID=exon-XM_006532702.5-17;Parent=rna-XM_006532702.5;Dbxref=GeneID:207777,GenBank:XM_006532702.5,MGI:MGI:2450877;gbkey=mRNA;gene=Tspoap1;product=TSPO associated protein 1%2C transcript variant X1;transcript_id=XM_006532702.5;extra_copy_number=0
CM058251.1	Liftoff	exon	85424499	85424650	.	+	.	ID=exon-XM_006532702.5-18;Parent=rna-XM_006532702.5;Dbxref=GeneID:207777,GenBank:XM_006532702.5,MGI:MGI:2450877;gbkey=mRNA;gene=Tspoap1;product=TSPO associated protein 1%2C transcript variant X1;transcript_id=XM_006532702.5;extra_copy_number=0
CM058251.1	Liftoff	exon	85424970	85425335	.	+	.	ID=exon-XM_006532702.5-19;Parent=rna-XM_006532702.5;Dbxref=GeneID:207777,GenBank:XM_006532702.5,MGI:MGI:2450877;gbkey=mRNA;gene=Tspoap1;product=TSPO associated protein 1%2C transcript variant X1;transcript_id=XM_006532702.5;extra_copy_number=0
CM058251.1	Liftoff	exon	85425422	85425661	.	+	.	ID=exon-XM_006532702.5-20;Parent=rna-XM_006532702.5;Dbxref=GeneID:207777,GenBank:XM_006532702.5,MGI:MGI:2450877;gbkey=mRNA;gene=Tspoap1;product=TSPO associated protein 1%2C transcript variant X1;transcript_id=XM_006532702.5;extra_copy_number=0
CM058251.1	Liftoff	exon	85426044	85426232	.	+	.	ID=exon-XM_006532702.5-21;Parent=rna-XM_006532702.5;Dbxref=GeneID:207777,GenBank:XM_006532702.5,MGI:MGI:2450877;gbkey=mRNA;gene=Tspoap1;product=TSPO associated protein 1%2C transcript variant X1;transcript_id=XM_006532702.5;extra_copy_number=0
CM058251.1	Liftoff	exon	85426764	85427603	.	+	.	ID=exon-XM_006532702.5-22;Parent=rna-XM_006532702.5;Dbxref=GeneID:207777,GenBank:XM_006532702.5,MGI:MGI:2450877;gbkey=mRNA;gene=Tspoap1;product=TSPO associated protein 1%2C transcript variant X1;transcript_id=XM_006532702.5;extra_copy_number=0
CM058251.1	Liftoff	exon	85428226	85428325	.	+	.	ID=exon-XM_006532702.5-23;Parent=rna-XM_006532702.5;Dbxref=GeneID:207777,GenBank:XM_006532702.5,MGI:MGI:2450877;gbkey=mRNA;gene=Tspoap1;product=TSPO associated protein 1%2C transcript variant X1;transcript_id=XM_006532702.5;extra_copy_number=0
CM058251.1	Liftoff	exon	85428422	85428573	.	+	.	ID=exon-XM_006532702.5-24;Parent=rna-XM_006532702.5;Dbxref=GeneID:207777,GenBank:XM_006532702.5,MGI:MGI:2450877;gbkey=mRNA;gene=Tspoap1;product=TSPO associated protein 1%2C transcript variant X1;transcript_id=XM_006532702.5;extra_copy_number=0
CM058251.1	Liftoff	exon	85429200	85429368	.	+	.	ID=exon-XM_006532702.5-25;Parent=rna-XM_006532702.5;Dbxref=GeneID:207777,GenBank:XM_006532702.5,MGI:MGI:2450877;gbkey=mRNA;gene=Tspoap1;product=TSPO associated protein 1%2C transcript variant X1;transcript_id=XM_006532702.5;extra_copy_number=0
CM058251.1	Liftoff	exon	85429879	85429950	.	+	.	ID=exon-XM_006532702.5-26;Parent=rna-XM_006532702.5;Dbxref=GeneID:207777,GenBank:XM_006532702.5,MGI:MGI:2450877;gbkey=mRNA;gene=Tspoap1;product=TSPO associated protein 1%2C transcript variant X1;transcript_id=XM_006532702.5;extra_copy_number=0
CM058251.1	Liftoff	exon	85430299	85430367	.	+	.	ID=exon-XM_006532702.5-27;Parent=rna-XM_006532702.5;Dbxref=GeneID:207777,GenBank:XM_006532702.5,MGI:MGI:2450877;gbkey=mRNA;gene=Tspoap1;product=TSPO associated protein 1%2C transcript variant X1;transcript_id=XM_006532702.5;extra_copy_number=0
CM058251.1	Liftoff	exon	85430487	85430590	.	+	.	ID=exon-XM_006532702.5-28;Parent=rna-XM_006532702.5;Dbxref=GeneID:207777,GenBank:XM_006532702.5,MGI:MGI:2450877;gbkey=mRNA;gene=Tspoap1;product=TSPO associated protein 1%2C transcript variant X1;transcript_id=XM_006532702.5;extra_copy_number=0
CM058251.1	Liftoff	exon	85430679	85430750	.	+	.	ID=exon-XM_006532702.5-29;Parent=rna-XM_006532702.5;Dbxref=GeneID:207777,GenBank:XM_006532702.5,MGI:MGI:2450877;gbkey=mRNA;gene=Tspoap1;product=TSPO associated protein 1%2C transcript variant X1;transcript_id=XM_006532702.5;extra_copy_number=0
CM058251.1	Liftoff	exon	85430942	85431046	.	+	.	ID=exon-XM_006532702.5-30;Parent=rna-XM_006532702.5;Dbxref=GeneID:207777,GenBank:XM_006532702.5,MGI:MGI:2450877;gbkey=mRNA;gene=Tspoap1;product=TSPO associated protein 1%2C transcript variant X1;transcript_id=XM_006532702.5;extra_copy_number=0
CM058251.1	Liftoff	exon	85433733	85434925	.	+	.	ID=exon-XM_006532702.5-31;Parent=rna-XM_006532702.5;Dbxref=GeneID:207777,GenBank:XM_006532702.5,MGI:MGI:2450877;gbkey=mRNA;gene=Tspoap1;product=TSPO associated protein 1%2C transcript variant X1;transcript_id=XM_006532702.5;extra_copy_number=0
CM058251.1	Liftoff	CDS	85410397	85410723	.	+	.	ID=cds-XP_006532765.1;Parent=rna-XM_006532702.5;Dbxref=GeneID:207777,GenBank:XP_006532765.1,MGI:MGI:2450877;Name=XP_006532765.1;gbkey=CDS;gene=Tspoap1;product=peripheral-type benzodiazepine receptor-associated protein 1 isoform X1;protein_id=XP_006532765.1;extra_copy_number=0
CM058251.1	Liftoff	CDS	85411432	85411539	.	+	.	ID=cds-XP_006532765.1;Parent=rna-XM_006532702.5;Dbxref=GeneID:207777,GenBank:XP_006532765.1,MGI:MGI:2450877;Name=XP_006532765.1;gbkey=CDS;gene=Tspoap1;product=peripheral-type benzodiazepine receptor-associated protein 1 isoform X1;protein_id=XP_006532765.1;extra_copy_number=0
CM058251.1	Liftoff	CDS	85411776	85411904	.	+	.	ID=cds-XP_006532765.1;Parent=rna-XM_006532702.5;Dbxref=GeneID:207777,GenBank:XP_006532765.1,MGI:MGI:2450877;Name=XP_006532765.1;gbkey=CDS;gene=Tspoap1;product=peripheral-type benzodiazepine receptor-associated protein 1 isoform X1;protein_id=XP_006532765.1;extra_copy_number=0
CM058251.1	Liftoff	CDS	85412455	85412634	.	+	.	ID=cds-XP_006532765.1;Parent=rna-XM_006532702.5;Dbxref=GeneID:207777,GenBank:XP_006532765.1,MGI:MGI:2450877;Name=XP_006532765.1;gbkey=CDS;gene=Tspoap1;product=peripheral-type benzodiazepine receptor-associated protein 1 isoform X1;protein_id=XP_006532765.1;extra_copy_number=0
CM058251.1	Liftoff	CDS	85413193	85413378	.	+	.	ID=cds-XP_006532765.1;Parent=rna-XM_006532702.5;Dbxref=GeneID:207777,GenBank:XP_006532765.1,MGI:MGI:2450877;Name=XP_006532765.1;gbkey=CDS;gene=Tspoap1;product=peripheral-type benzodiazepine receptor-associated protein 1 isoform X1;protein_id=XP_006532765.1;extra_copy_number=0
CM058251.1	Liftoff	CDS	85414623	85414700	.	+	.	ID=cds-XP_006532765.1;Parent=rna-XM_006532702.5;Dbxref=GeneID:207777,GenBank:XP_006532765.1,MGI:MGI:2450877;Name=XP_006532765.1;gbkey=CDS;gene=Tspoap1;product=peripheral-type benzodiazepine receptor-associated protein 1 isoform X1;protein_id=XP_006532765.1;extra_copy_number=0
CM058251.1	Liftoff	CDS	85414788	85414871	.	+	.	ID=cds-XP_006532765.1;Parent=rna-XM_006532702.5;Dbxref=GeneID:207777,GenBank:XP_006532765.1,MGI:MGI:2450877;Name=XP_006532765.1;gbkey=CDS;gene=Tspoap1;product=peripheral-type benzodiazepine receptor-associated protein 1 isoform X1;protein_id=XP_006532765.1;extra_copy_number=0
CM058251.1	Liftoff	CDS	85415108	85415197	.	+	.	ID=cds-XP_006532765.1;Parent=rna-XM_006532702.5;Dbxref=GeneID:207777,GenBank:XP_006532765.1,MGI:MGI:2450877;Name=XP_006532765.1;gbkey=CDS;gene=Tspoap1;product=peripheral-type benzodiazepine receptor-associated protein 1 isoform X1;protein_id=XP_006532765.1;extra_copy_number=0
CM058251.1	Liftoff	CDS	85415361	85415483	.	+	.	ID=cds-XP_006532765.1;Parent=rna-XM_006532702.5;Dbxref=GeneID:207777,GenBank:XP_006532765.1,MGI:MGI:2450877;Name=XP_006532765.1;gbkey=CDS;gene=Tspoap1;product=peripheral-type benzodiazepine receptor-associated protein 1 isoform X1;protein_id=XP_006532765.1;extra_copy_number=0
CM058251.1	Liftoff	CDS	85415712	85415816	.	+	.	ID=cds-XP_006532765.1;Parent=rna-XM_006532702.5;Dbxref=GeneID:207777,GenBank:XP_006532765.1,MGI:MGI:2450877;Name=XP_006532765.1;gbkey=CDS;gene=Tspoap1;product=peripheral-type benzodiazepine receptor-associated protein 1 isoform X1;protein_id=XP_006532765.1;extra_copy_number=0
CM058251.1	Liftoff	CDS	85417425	85417475	.	+	.	ID=cds-XP_006532765.1;Parent=rna-XM_006532702.5;Dbxref=GeneID:207777,GenBank:XP_006532765.1,MGI:MGI:2450877;Name=XP_006532765.1;gbkey=CDS;gene=Tspoap1;product=peripheral-type benzodiazepine receptor-associated protein 1 isoform X1;protein_id=XP_006532765.1;extra_copy_number=0
CM058251.1	Liftoff	CDS	85417796	85417816	.	+	.	ID=cds-XP_006532765.1;Parent=rna-XM_006532702.5;Dbxref=GeneID:207777,GenBank:XP_006532765.1,MGI:MGI:2450877;Name=XP_006532765.1;gbkey=CDS;gene=Tspoap1;product=peripheral-type benzodiazepine receptor-associated protein 1 isoform X1;protein_id=XP_006532765.1;extra_copy_number=0
CM058251.1	Liftoff	CDS	85418675	85418879	.	+	.	ID=cds-XP_006532765.1;Parent=rna-XM_006532702.5;Dbxref=GeneID:207777,GenBank:XP_006532765.1,MGI:MGI:2450877;Name=XP_006532765.1;gbkey=CDS;gene=Tspoap1;product=peripheral-type benzodiazepine receptor-associated protein 1 isoform X1;protein_id=XP_006532765.1;extra_copy_number=0
CM058251.1	Liftoff	CDS	85419408	85419580	.	+	.	ID=cds-XP_006532765.1;Parent=rna-XM_006532702.5;Dbxref=GeneID:207777,GenBank:XP_006532765.1,MGI:MGI:2450877;Name=XP_006532765.1;gbkey=CDS;gene=Tspoap1;product=peripheral-type benzodiazepine receptor-associated protein 1 isoform X1;protein_id=XP_006532765.1;extra_copy_number=0
CM058251.1	Liftoff	CDS	85420656	85420771	.	+	.	ID=cds-XP_006532765.1;Parent=rna-XM_006532702.5;Dbxref=GeneID:207777,GenBank:XP_006532765.1,MGI:MGI:2450877;Name=XP_006532765.1;gbkey=CDS;gene=Tspoap1;product=peripheral-type benzodiazepine receptor-associated protein 1 isoform X1;protein_id=XP_006532765.1;extra_copy_number=0
CM058251.1	Liftoff	CDS	85421054	85421163	.	+	.	ID=cds-XP_006532765.1;Parent=rna-XM_006532702.5;Dbxref=GeneID:207777,GenBank:XP_006532765.1,MGI:MGI:2450877;Name=XP_006532765.1;gbkey=CDS;gene=Tspoap1;product=peripheral-type benzodiazepine receptor-associated protein 1 isoform X1;protein_id=XP_006532765.1;extra_copy_number=0
CM058251.1	Liftoff	CDS	85423521	85424351	.	+	.	ID=cds-XP_006532765.1;Parent=rna-XM_006532702.5;Dbxref=GeneID:207777,GenBank:XP_006532765.1,MGI:MGI:2450877;Name=XP_006532765.1;gbkey=CDS;gene=Tspoap1;product=peripheral-type benzodiazepine receptor-associated protein 1 isoform X1;protein_id=XP_006532765.1;extra_copy_number=0
CM058251.1	Liftoff	CDS	85424499	85424650	.	+	.	ID=cds-XP_006532765.1;Parent=rna-XM_006532702.5;Dbxref=GeneID:207777,GenBank:XP_006532765.1,MGI:MGI:2450877;Name=XP_006532765.1;gbkey=CDS;gene=Tspoap1;product=peripheral-type benzodiazepine receptor-associated protein 1 isoform X1;protein_id=XP_006532765.1;extra_copy_number=0
CM058251.1	Liftoff	CDS	85424970	85425335	.	+	.	ID=cds-XP_006532765.1;Parent=rna-XM_006532702.5;Dbxref=GeneID:207777,GenBank:XP_006532765.1,MGI:MGI:2450877;Name=XP_006532765.1;gbkey=CDS;gene=Tspoap1;product=peripheral-type benzodiazepine receptor-associated protein 1 isoform X1;protein_id=XP_006532765.1;extra_copy_number=0
CM058251.1	Liftoff	CDS	85425422	85425661	.	+	.	ID=cds-XP_006532765.1;Parent=rna-XM_006532702.5;Dbxref=GeneID:207777,GenBank:XP_006532765.1,MGI:MGI:2450877;Name=XP_006532765.1;gbkey=CDS;gene=Tspoap1;product=peripheral-type benzodiazepine receptor-associated protein 1 isoform X1;protein_id=XP_006532765.1;extra_copy_number=0
CM058251.1	Liftoff	CDS	85426044	85426232	.	+	.	ID=cds-XP_006532765.1;Parent=rna-XM_006532702.5;Dbxref=GeneID:207777,GenBank:XP_006532765.1,MGI:MGI:2450877;Name=XP_006532765.1;gbkey=CDS;gene=Tspoap1;product=peripheral-type benzodiazepine receptor-associated protein 1 isoform X1;protein_id=XP_006532765.1;extra_copy_number=0
CM058251.1	Liftoff	CDS	85426764	85427603	.	+	.	ID=cds-XP_006532765.1;Parent=rna-XM_006532702.5;Dbxref=GeneID:207777,GenBank:XP_006532765.1,MGI:MGI:2450877;Name=XP_006532765.1;gbkey=CDS;gene=Tspoap1;product=peripheral-type benzodiazepine receptor-associated protein 1 isoform X1;protein_id=XP_006532765.1;extra_copy_number=0
CM058251.1	Liftoff	CDS	85428226	85428325	.	+	.	ID=cds-XP_006532765.1;Parent=rna-XM_006532702.5;Dbxref=GeneID:207777,GenBank:XP_006532765.1,MGI:MGI:2450877;Name=XP_006532765.1;gbkey=CDS;gene=Tspoap1;product=peripheral-type benzodiazepine receptor-associated protein 1 isoform X1;protein_id=XP_006532765.1;extra_copy_number=0
CM058251.1	Liftoff	CDS	85428422	85428573	.	+	.	ID=cds-XP_006532765.1;Parent=rna-XM_006532702.5;Dbxref=GeneID:207777,GenBank:XP_006532765.1,MGI:MGI:2450877;Name=XP_006532765.1;gbkey=CDS;gene=Tspoap1;product=peripheral-type benzodiazepine receptor-associated protein 1 isoform X1;protein_id=XP_006532765.1;extra_copy_number=0
CM058251.1	Liftoff	CDS	85429200	85429368	.	+	.	ID=cds-XP_006532765.1;Parent=rna-XM_006532702.5;Dbxref=GeneID:207777,GenBank:XP_006532765.1,MGI:MGI:2450877;Name=XP_006532765.1;gbkey=CDS;gene=Tspoap1;product=peripheral-type benzodiazepine receptor-associated protein 1 isoform X1;protein_id=XP_006532765.1;extra_copy_number=0
CM058251.1	Liftoff	CDS	85429879	85429950	.	+	.	ID=cds-XP_006532765.1;Parent=rna-XM_006532702.5;Dbxref=GeneID:207777,GenBank:XP_006532765.1,MGI:MGI:2450877;Name=XP_006532765.1;gbkey=CDS;gene=Tspoap1;product=peripheral-type benzodiazepine receptor-associated protein 1 isoform X1;protein_id=XP_006532765.1;extra_copy_number=0
CM058251.1	Liftoff	CDS	85430299	85430367	.	+	.	ID=cds-XP_006532765.1;Parent=rna-XM_006532702.5;Dbxref=GeneID:207777,GenBank:XP_006532765.1,MGI:MGI:2450877;Name=XP_006532765.1;gbkey=CDS;gene=Tspoap1;product=peripheral-type benzodiazepine receptor-associated protein 1 isoform X1;protein_id=XP_006532765.1;extra_copy_number=0
CM058251.1	Liftoff	CDS	85430487	85430590	.	+	.	ID=cds-XP_006532765.1;Parent=rna-XM_006532702.5;Dbxref=GeneID:207777,GenBank:XP_006532765.1,MGI:MGI:2450877;Name=XP_006532765.1;gbkey=CDS;gene=Tspoap1;product=peripheral-type benzodiazepine receptor-associated protein 1 isoform X1;protein_id=XP_006532765.1;extra_copy_number=0
CM058251.1	Liftoff	CDS	85430679	85430750	.	+	.	ID=cds-XP_006532765.1;Parent=rna-XM_006532702.5;Dbxref=GeneID:207777,GenBank:XP_006532765.1,MGI:MGI:2450877;Name=XP_006532765.1;gbkey=CDS;gene=Tspoap1;product=peripheral-type benzodiazepine receptor-associated protein 1 isoform X1;protein_id=XP_006532765.1;extra_copy_number=0
CM058251.1	Liftoff	CDS	85430942	85431046	.	+	.	ID=cds-XP_006532765.1;Parent=rna-XM_006532702.5;Dbxref=GeneID:207777,GenBank:XP_006532765.1,MGI:MGI:2450877;Name=XP_006532765.1;gbkey=CDS;gene=Tspoap1;product=peripheral-type benzodiazepine receptor-associated protein 1 isoform X1;protein_id=XP_006532765.1;extra_copy_number=0
CM058251.1	Liftoff	CDS	85433733	85433909	.	+	.	ID=cds-XP_006532765.1;Parent=rna-XM_006532702.5;Dbxref=GeneID:207777,GenBank:XP_006532765.1,MGI:MGI:2450877;Name=XP_006532765.1;gbkey=CDS;gene=Tspoap1;product=peripheral-type benzodiazepine receptor-associated protein 1 isoform X1;protein_id=XP_006532765.1;extra_copy_number=0
CM058251.1	Liftoff	mRNA	85407192	85434925	.	+	.	ID=rna-XM_006532709.5;Parent=gene-Tspoap1;Dbxref=GeneID:207777,GenBank:XM_006532709.5,MGI:MGI:2450877;Name=XM_006532709.5;gbkey=mRNA;gene=Tspoap1;model_evidence=Supporting evidence includes similarity to: 1 mRNA%2C 49 ESTs%2C 4 Proteins%2C 629 long SRA reads%2C and 100%25 coverage of the annotated genomic feature by RNAseq alignments%2C including 13 samples with support for all annotated introns;product=TSPO associated protein 1%2C transcript variant X6;transcript_id=XM_006532709.5;matches_ref_protein=True;valid_ORF=True;extra_copy_number=0
CM058251.1	Liftoff	exon	85407192	85410723	.	+	.	ID=exon-XM_006532709.5-1;Parent=rna-XM_006532709.5;Dbxref=GeneID:207777,GenBank:XM_006532709.5,MGI:MGI:2450877;gbkey=mRNA;gene=Tspoap1;product=TSPO associated protein 1%2C transcript variant X6;transcript_id=XM_006532709.5;extra_copy_number=0
CM058251.1	Liftoff	exon	85411432	85411539	.	+	.	ID=exon-XM_006532709.5-2;Parent=rna-XM_006532709.5;Dbxref=GeneID:207777,GenBank:XM_006532709.5,MGI:MGI:2450877;gbkey=mRNA;gene=Tspoap1;product=TSPO associated protein 1%2C transcript variant X6;transcript_id=XM_006532709.5;extra_copy_number=0
CM058251.1	Liftoff	exon	85411776	85411904	.	+	.	ID=exon-XM_006532709.5-3;Parent=rna-XM_006532709.5;Dbxref=GeneID:207777,GenBank:XM_006532709.5,MGI:MGI:2450877;gbkey=mRNA;gene=Tspoap1;product=TSPO associated protein 1%2C transcript variant X6;transcript_id=XM_006532709.5;extra_copy_number=0
CM058251.1	Liftoff	exon	85412455	85412634	.	+	.	ID=exon-XM_006532709.5-4;Parent=rna-XM_006532709.5;Dbxref=GeneID:207777,GenBank:XM_006532709.5,MGI:MGI:2450877;gbkey=mRNA;gene=Tspoap1;product=TSPO associated protein 1%2C transcript variant X6;transcript_id=XM_006532709.5;extra_copy_number=0
CM058251.1	Liftoff	exon	85413193	85413378	.	+	.	ID=exon-XM_006532709.5-5;Parent=rna-XM_006532709.5;Dbxref=GeneID:207777,GenBank:XM_006532709.5,MGI:MGI:2450877;gbkey=mRNA;gene=Tspoap1;product=TSPO associated protein 1%2C transcript variant X6;transcript_id=XM_006532709.5;extra_copy_number=0
CM058251.1	Liftoff	exon	85414623	85414700	.	+	.	ID=exon-XM_006532709.5-6;Parent=rna-XM_006532709.5;Dbxref=GeneID:207777,GenBank:XM_006532709.5,MGI:MGI:2450877;gbkey=mRNA;gene=Tspoap1;product=TSPO associated protein 1%2C transcript variant X6;transcript_id=XM_006532709.5;extra_copy_number=0
CM058251.1	Liftoff	exon	85414788	85414871	.	+	.	ID=exon-XM_006532709.5-7;Parent=rna-XM_006532709.5;Dbxref=GeneID:207777,GenBank:XM_006532709.5,MGI:MGI:2450877;gbkey=mRNA;gene=Tspoap1;product=TSPO associated protein 1%2C transcript variant X6;transcript_id=XM_006532709.5;extra_copy_number=0
CM058251.1	Liftoff	exon	85415108	85415197	.	+	.	ID=exon-XM_006532709.5-8;Parent=rna-XM_006532709.5;Dbxref=GeneID:207777,GenBank:XM_006532709.5,MGI:MGI:2450877;gbkey=mRNA;gene=Tspoap1;product=TSPO associated protein 1%2C transcript variant X6;transcript_id=XM_006532709.5;extra_copy_number=0
CM058251.1	Liftoff	exon	85415361	85415483	.	+	.	ID=exon-XM_006532709.5-9;Parent=rna-XM_006532709.5;Dbxref=GeneID:207777,GenBank:XM_006532709.5,MGI:MGI:2450877;gbkey=mRNA;gene=Tspoap1;product=TSPO associated protein 1%2C transcript variant X6;transcript_id=XM_006532709.5;extra_copy_number=0
CM058251.1	Liftoff	exon	85415712	85415816	.	+	.	ID=exon-XM_006532709.5-10;Parent=rna-XM_006532709.5;Dbxref=GeneID:207777,GenBank:XM_006532709.5,MGI:MGI:2450877;gbkey=mRNA;gene=Tspoap1;product=TSPO associated protein 1%2C transcript variant X6;transcript_id=XM_006532709.5;extra_copy_number=0
CM058251.1	Liftoff	exon	85417425	85417475	.	+	.	ID=exon-XM_006532709.5-11;Parent=rna-XM_006532709.5;Dbxref=GeneID:207777,GenBank:XM_006532709.5,MGI:MGI:2450877;gbkey=mRNA;gene=Tspoap1;product=TSPO associated protein 1%2C transcript variant X6;transcript_id=XM_006532709.5;extra_copy_number=0
CM058251.1	Liftoff	exon	85417796	85417816	.	+	.	ID=exon-XM_006532709.5-12;Parent=rna-XM_006532709.5;Dbxref=GeneID:207777,GenBank:XM_006532709.5,MGI:MGI:2450877;gbkey=mRNA;gene=Tspoap1;product=TSPO associated protein 1%2C transcript variant X6;transcript_id=XM_006532709.5;extra_copy_number=0
CM058251.1	Liftoff	exon	85418675	85418879	.	+	.	ID=exon-XM_006532709.5-13;Parent=rna-XM_006532709.5;Dbxref=GeneID:207777,GenBank:XM_006532709.5,MGI:MGI:2450877;gbkey=mRNA;gene=Tspoap1;product=TSPO associated protein 1%2C transcript variant X6;transcript_id=XM_006532709.5;extra_copy_number=0
CM058251.1	Liftoff	exon	85419408	85419580	.	+	.	ID=exon-XM_006532709.5-14;Parent=rna-XM_006532709.5;Dbxref=GeneID:207777,GenBank:XM_006532709.5,MGI:MGI:2450877;gbkey=mRNA;gene=Tspoap1;product=TSPO associated protein 1%2C transcript variant X6;transcript_id=XM_006532709.5;extra_copy_number=0
CM058251.1	Liftoff	exon	85420656	85420771	.	+	.	ID=exon-XM_006532709.5-15;Parent=rna-XM_006532709.5;Dbxref=GeneID:207777,GenBank:XM_006532709.5,MGI:MGI:2450877;gbkey=mRNA;gene=Tspoap1;product=TSPO associated protein 1%2C transcript variant X6;transcript_id=XM_006532709.5;extra_copy_number=0
CM058251.1	Liftoff	exon	85421054	85421163	.	+	.	ID=exon-XM_006532709.5-16;Parent=rna-XM_006532709.5;Dbxref=GeneID:207777,GenBank:XM_006532709.5,MGI:MGI:2450877;gbkey=mRNA;gene=Tspoap1;product=TSPO associated protein 1%2C transcript variant X6;transcript_id=XM_006532709.5;extra_copy_number=0
CM058251.1	Liftoff	exon	85423521	85424351	.	+	.	ID=exon-XM_006532709.5-17;Parent=rna-XM_006532709.5;Dbxref=GeneID:207777,GenBank:XM_006532709.5,MGI:MGI:2450877;gbkey=mRNA;gene=Tspoap1;product=TSPO associated protein 1%2C transcript variant X6;transcript_id=XM_006532709.5;extra_copy_number=0
CM058251.1	Liftoff	exon	85424499	85424650	.	+	.	ID=exon-XM_006532709.5-18;Parent=rna-XM_006532709.5;Dbxref=GeneID:207777,GenBank:XM_006532709.5,MGI:MGI:2450877;gbkey=mRNA;gene=Tspoap1;product=TSPO associated protein 1%2C transcript variant X6;transcript_id=XM_006532709.5;extra_copy_number=0
CM058251.1	Liftoff	exon	85424970	85425335	.	+	.	ID=exon-XM_006532709.5-19;Parent=rna-XM_006532709.5;Dbxref=GeneID:207777,GenBank:XM_006532709.5,MGI:MGI:2450877;gbkey=mRNA;gene=Tspoap1;product=TSPO associated protein 1%2C transcript variant X6;transcript_id=XM_006532709.5;extra_copy_number=0
CM058251.1	Liftoff	exon	85425422	85425661	.	+	.	ID=exon-XM_006532709.5-20;Parent=rna-XM_006532709.5;Dbxref=GeneID:207777,GenBank:XM_006532709.5,MGI:MGI:2450877;gbkey=mRNA;gene=Tspoap1;product=TSPO associated protein 1%2C transcript variant X6;transcript_id=XM_006532709.5;extra_copy_number=0
CM058251.1	Liftoff	exon	85426044	85426232	.	+	.	ID=exon-XM_006532709.5-21;Parent=rna-XM_006532709.5;Dbxref=GeneID:207777,GenBank:XM_006532709.5,MGI:MGI:2450877;gbkey=mRNA;gene=Tspoap1;product=TSPO associated protein 1%2C transcript variant X6;transcript_id=XM_006532709.5;extra_copy_number=0
CM058251.1	Liftoff	exon	85428226	85428325	.	+	.	ID=exon-XM_006532709.5-22;Parent=rna-XM_006532709.5;Dbxref=GeneID:207777,GenBank:XM_006532709.5,MGI:MGI:2450877;gbkey=mRNA;gene=Tspoap1;product=TSPO associated protein 1%2C transcript variant X6;transcript_id=XM_006532709.5;extra_copy_number=0
CM058251.1	Liftoff	exon	85428422	85428573	.	+	.	ID=exon-XM_006532709.5-23;Parent=rna-XM_006532709.5;Dbxref=GeneID:207777,GenBank:XM_006532709.5,MGI:MGI:2450877;gbkey=mRNA;gene=Tspoap1;product=TSPO associated protein 1%2C transcript variant X6;transcript_id=XM_006532709.5;extra_copy_number=0
CM058251.1	Liftoff	exon	85429200	85429368	.	+	.	ID=exon-XM_006532709.5-24;Parent=rna-XM_006532709.5;Dbxref=GeneID:207777,GenBank:XM_006532709.5,MGI:MGI:2450877;gbkey=mRNA;gene=Tspoap1;product=TSPO associated protein 1%2C transcript variant X6;transcript_id=XM_006532709.5;extra_copy_number=0
CM058251.1	Liftoff	exon	85429879	85429950	.	+	.	ID=exon-XM_006532709.5-25;Parent=rna-XM_006532709.5;Dbxref=GeneID:207777,GenBank:XM_006532709.5,MGI:MGI:2450877;gbkey=mRNA;gene=Tspoap1;product=TSPO associated protein 1%2C transcript variant X6;transcript_id=XM_006532709.5;extra_copy_number=0
CM058251.1	Liftoff	exon	85430299	85430367	.	+	.	ID=exon-XM_006532709.5-26;Parent=rna-XM_006532709.5;Dbxref=GeneID:207777,GenBank:XM_006532709.5,MGI:MGI:2450877;gbkey=mRNA;gene=Tspoap1;product=TSPO associated protein 1%2C transcript variant X6;transcript_id=XM_006532709.5;extra_copy_number=0
CM058251.1	Liftoff	exon	85430487	85430590	.	+	.	ID=exon-XM_006532709.5-27;Parent=rna-XM_006532709.5;Dbxref=GeneID:207777,GenBank:XM_006532709.5,MGI:MGI:2450877;gbkey=mRNA;gene=Tspoap1;product=TSPO associated protein 1%2C transcript variant X6;transcript_id=XM_006532709.5;extra_copy_number=0
CM058251.1	Liftoff	exon	85430679	85430750	.	+	.	ID=exon-XM_006532709.5-28;Parent=rna-XM_006532709.5;Dbxref=GeneID:207777,GenBank:XM_006532709.5,MGI:MGI:2450877;gbkey=mRNA;gene=Tspoap1;product=TSPO associated protein 1%2C transcript variant X6;transcript_id=XM_006532709.5;extra_copy_number=0
CM058251.1	Liftoff	exon	85430942	85431046	.	+	.	ID=exon-XM_006532709.5-29;Parent=rna-XM_006532709.5;Dbxref=GeneID:207777,GenBank:XM_006532709.5,MGI:MGI:2450877;gbkey=mRNA;gene=Tspoap1;product=TSPO associated protein 1%2C transcript variant X6;transcript_id=XM_006532709.5;extra_copy_number=0
CM058251.1	Liftoff	exon	85433733	85434925	.	+	.	ID=exon-XM_006532709.5-30;Parent=rna-XM_006532709.5;Dbxref=GeneID:207777,GenBank:XM_006532709.5,MGI:MGI:2450877;gbkey=mRNA;gene=Tspoap1;product=TSPO associated protein 1%2C transcript variant X6;transcript_id=XM_006532709.5;extra_copy_number=0
CM058251.1	Liftoff	CDS	85410397	85410723	.	+	.	ID=cds-XP_006532772.1;Parent=rna-XM_006532709.5;Dbxref=GeneID:207777,GenBank:XP_006532772.1,MGI:MGI:2450877;Name=XP_006532772.1;gbkey=CDS;gene=Tspoap1;product=peripheral-type benzodiazepine receptor-associated protein 1 isoform X6;protein_id=XP_006532772.1;extra_copy_number=0
CM058251.1	Liftoff	CDS	85411432	85411539	.	+	.	ID=cds-XP_006532772.1;Parent=rna-XM_006532709.5;Dbxref=GeneID:207777,GenBank:XP_006532772.1,MGI:MGI:2450877;Name=XP_006532772.1;gbkey=CDS;gene=Tspoap1;product=peripheral-type benzodiazepine receptor-associated protein 1 isoform X6;protein_id=XP_006532772.1;extra_copy_number=0
CM058251.1	Liftoff	CDS	85411776	85411904	.	+	.	ID=cds-XP_006532772.1;Parent=rna-XM_006532709.5;Dbxref=GeneID:207777,GenBank:XP_006532772.1,MGI:MGI:2450877;Name=XP_006532772.1;gbkey=CDS;gene=Tspoap1;product=peripheral-type benzodiazepine receptor-associated protein 1 isoform X6;protein_id=XP_006532772.1;extra_copy_number=0
CM058251.1	Liftoff	CDS	85412455	85412634	.	+	.	ID=cds-XP_006532772.1;Parent=rna-XM_006532709.5;Dbxref=GeneID:207777,GenBank:XP_006532772.1,MGI:MGI:2450877;Name=XP_006532772.1;gbkey=CDS;gene=Tspoap1;product=peripheral-type benzodiazepine receptor-associated protein 1 isoform X6;protein_id=XP_006532772.1;extra_copy_number=0
CM058251.1	Liftoff	CDS	85413193	85413378	.	+	.	ID=cds-XP_006532772.1;Parent=rna-XM_006532709.5;Dbxref=GeneID:207777,GenBank:XP_006532772.1,MGI:MGI:2450877;Name=XP_006532772.1;gbkey=CDS;gene=Tspoap1;product=peripheral-type benzodiazepine receptor-associated protein 1 isoform X6;protein_id=XP_006532772.1;extra_copy_number=0
CM058251.1	Liftoff	CDS	85414623	85414700	.	+	.	ID=cds-XP_006532772.1;Parent=rna-XM_006532709.5;Dbxref=GeneID:207777,GenBank:XP_006532772.1,MGI:MGI:2450877;Name=XP_006532772.1;gbkey=CDS;gene=Tspoap1;product=peripheral-type benzodiazepine receptor-associated protein 1 isoform X6;protein_id=XP_006532772.1;extra_copy_number=0
CM058251.1	Liftoff	CDS	85414788	85414871	.	+	.	ID=cds-XP_006532772.1;Parent=rna-XM_006532709.5;Dbxref=GeneID:207777,GenBank:XP_006532772.1,MGI:MGI:2450877;Name=XP_006532772.1;gbkey=CDS;gene=Tspoap1;product=peripheral-type benzodiazepine receptor-associated protein 1 isoform X6;protein_id=XP_006532772.1;extra_copy_number=0
CM058251.1	Liftoff	CDS	85415108	85415197	.	+	.	ID=cds-XP_006532772.1;Parent=rna-XM_006532709.5;Dbxref=GeneID:207777,GenBank:XP_006532772.1,MGI:MGI:2450877;Name=XP_006532772.1;gbkey=CDS;gene=Tspoap1;product=peripheral-type benzodiazepine receptor-associated protein 1 isoform X6;protein_id=XP_006532772.1;extra_copy_number=0
CM058251.1	Liftoff	CDS	85415361	85415483	.	+	.	ID=cds-XP_006532772.1;Parent=rna-XM_006532709.5;Dbxref=GeneID:207777,GenBank:XP_006532772.1,MGI:MGI:2450877;Name=XP_006532772.1;gbkey=CDS;gene=Tspoap1;product=peripheral-type benzodiazepine receptor-associated protein 1 isoform X6;protein_id=XP_006532772.1;extra_copy_number=0
CM058251.1	Liftoff	CDS	85415712	85415816	.	+	.	ID=cds-XP_006532772.1;Parent=rna-XM_006532709.5;Dbxref=GeneID:207777,GenBank:XP_006532772.1,MGI:MGI:2450877;Name=XP_006532772.1;gbkey=CDS;gene=Tspoap1;product=peripheral-type benzodiazepine receptor-associated protein 1 isoform X6;protein_id=XP_006532772.1;extra_copy_number=0
CM058251.1	Liftoff	CDS	85417425	85417475	.	+	.	ID=cds-XP_006532772.1;Parent=rna-XM_006532709.5;Dbxref=GeneID:207777,GenBank:XP_006532772.1,MGI:MGI:2450877;Name=XP_006532772.1;gbkey=CDS;gene=Tspoap1;product=peripheral-type benzodiazepine receptor-associated protein 1 isoform X6;protein_id=XP_006532772.1;extra_copy_number=0
CM058251.1	Liftoff	CDS	85417796	85417816	.	+	.	ID=cds-XP_006532772.1;Parent=rna-XM_006532709.5;Dbxref=GeneID:207777,GenBank:XP_006532772.1,MGI:MGI:2450877;Name=XP_006532772.1;gbkey=CDS;gene=Tspoap1;product=peripheral-type benzodiazepine receptor-associated protein 1 isoform X6;protein_id=XP_006532772.1;extra_copy_number=0
CM058251.1	Liftoff	CDS	85418675	85418879	.	+	.	ID=cds-XP_006532772.1;Parent=rna-XM_006532709.5;Dbxref=GeneID:207777,GenBank:XP_006532772.1,MGI:MGI:2450877;Name=XP_006532772.1;gbkey=CDS;gene=Tspoap1;product=peripheral-type benzodiazepine receptor-associated protein 1 isoform X6;protein_id=XP_006532772.1;extra_copy_number=0
CM058251.1	Liftoff	CDS	85419408	85419580	.	+	.	ID=cds-XP_006532772.1;Parent=rna-XM_006532709.5;Dbxref=GeneID:207777,GenBank:XP_006532772.1,MGI:MGI:2450877;Name=XP_006532772.1;gbkey=CDS;gene=Tspoap1;product=peripheral-type benzodiazepine receptor-associated protein 1 isoform X6;protein_id=XP_006532772.1;extra_copy_number=0
CM058251.1	Liftoff	CDS	85420656	85420771	.	+	.	ID=cds-XP_006532772.1;Parent=rna-XM_006532709.5;Dbxref=GeneID:207777,GenBank:XP_006532772.1,MGI:MGI:2450877;Name=XP_006532772.1;gbkey=CDS;gene=Tspoap1;product=peripheral-type benzodiazepine receptor-associated protein 1 isoform X6;protein_id=XP_006532772.1;extra_copy_number=0
CM058251.1	Liftoff	CDS	85421054	85421163	.	+	.	ID=cds-XP_006532772.1;Parent=rna-XM_006532709.5;Dbxref=GeneID:207777,GenBank:XP_006532772.1,MGI:MGI:2450877;Name=XP_006532772.1;gbkey=CDS;gene=Tspoap1;product=peripheral-type benzodiazepine receptor-associated protein 1 isoform X6;protein_id=XP_006532772.1;extra_copy_number=0
CM058251.1	Liftoff	CDS	85423521	85424351	.	+	.	ID=cds-XP_006532772.1;Parent=rna-XM_006532709.5;Dbxref=GeneID:207777,GenBank:XP_006532772.1,MGI:MGI:2450877;Name=XP_006532772.1;gbkey=CDS;gene=Tspoap1;product=peripheral-type benzodiazepine receptor-associated protein 1 isoform X6;protein_id=XP_006532772.1;extra_copy_number=0
CM058251.1	Liftoff	CDS	85424499	85424650	.	+	.	ID=cds-XP_006532772.1;Parent=rna-XM_006532709.5;Dbxref=GeneID:207777,GenBank:XP_006532772.1,MGI:MGI:2450877;Name=XP_006532772.1;gbkey=CDS;gene=Tspoap1;product=peripheral-type benzodiazepine receptor-associated protein 1 isoform X6;protein_id=XP_006532772.1;extra_copy_number=0
CM058251.1	Liftoff	CDS	85424970	85425335	.	+	.	ID=cds-XP_006532772.1;Parent=rna-XM_006532709.5;Dbxref=GeneID:207777,GenBank:XP_006532772.1,MGI:MGI:2450877;Name=XP_006532772.1;gbkey=CDS;gene=Tspoap1;product=peripheral-type benzodiazepine receptor-associated protein 1 isoform X6;protein_id=XP_006532772.1;extra_copy_number=0
CM058251.1	Liftoff	CDS	85425422	85425661	.	+	.	ID=cds-XP_006532772.1;Parent=rna-XM_006532709.5;Dbxref=GeneID:207777,GenBank:XP_006532772.1,MGI:MGI:2450877;Name=XP_006532772.1;gbkey=CDS;gene=Tspoap1;product=peripheral-type benzodiazepine receptor-associated protein 1 isoform X6;protein_id=XP_006532772.1;extra_copy_number=0
CM058251.1	Liftoff	CDS	85426044	85426232	.	+	.	ID=cds-XP_006532772.1;Parent=rna-XM_006532709.5;Dbxref=GeneID:207777,GenBank:XP_006532772.1,MGI:MGI:2450877;Name=XP_006532772.1;gbkey=CDS;gene=Tspoap1;product=peripheral-type benzodiazepine receptor-associated protein 1 isoform X6;protein_id=XP_006532772.1;extra_copy_number=0
CM058251.1	Liftoff	CDS	85428226	85428325	.	+	.	ID=cds-XP_006532772.1;Parent=rna-XM_006532709.5;Dbxref=GeneID:207777,GenBank:XP_006532772.1,MGI:MGI:2450877;Name=XP_006532772.1;gbkey=CDS;gene=Tspoap1;product=peripheral-type benzodiazepine receptor-associated protein 1 isoform X6;protein_id=XP_006532772.1;extra_copy_number=0
CM058251.1	Liftoff	CDS	85428422	85428573	.	+	.	ID=cds-XP_006532772.1;Parent=rna-XM_006532709.5;Dbxref=GeneID:207777,GenBank:XP_006532772.1,MGI:MGI:2450877;Name=XP_006532772.1;gbkey=CDS;gene=Tspoap1;product=peripheral-type benzodiazepine receptor-associated protein 1 isoform X6;protein_id=XP_006532772.1;extra_copy_number=0
CM058251.1	Liftoff	CDS	85429200	85429368	.	+	.	ID=cds-XP_006532772.1;Parent=rna-XM_006532709.5;Dbxref=GeneID:207777,GenBank:XP_006532772.1,MGI:MGI:2450877;Name=XP_006532772.1;gbkey=CDS;gene=Tspoap1;product=peripheral-type benzodiazepine receptor-associated protein 1 isoform X6;protein_id=XP_006532772.1;extra_copy_number=0
CM058251.1	Liftoff	CDS	85429879	85429950	.	+	.	ID=cds-XP_006532772.1;Parent=rna-XM_006532709.5;Dbxref=GeneID:207777,GenBank:XP_006532772.1,MGI:MGI:2450877;Name=XP_006532772.1;gbkey=CDS;gene=Tspoap1;product=peripheral-type benzodiazepine receptor-associated protein 1 isoform X6;protein_id=XP_006532772.1;extra_copy_number=0
CM058251.1	Liftoff	CDS	85430299	85430367	.	+	.	ID=cds-XP_006532772.1;Parent=rna-XM_006532709.5;Dbxref=GeneID:207777,GenBank:XP_006532772.1,MGI:MGI:2450877;Name=XP_006532772.1;gbkey=CDS;gene=Tspoap1;product=peripheral-type benzodiazepine receptor-associated protein 1 isoform X6;protein_id=XP_006532772.1;extra_copy_number=0
CM058251.1	Liftoff	CDS	85430487	85430590	.	+	.	ID=cds-XP_006532772.1;Parent=rna-XM_006532709.5;Dbxref=GeneID:207777,GenBank:XP_006532772.1,MGI:MGI:2450877;Name=XP_006532772.1;gbkey=CDS;gene=Tspoap1;product=peripheral-type benzodiazepine receptor-associated protein 1 isoform X6;protein_id=XP_006532772.1;extra_copy_number=0
CM058251.1	Liftoff	CDS	85430679	85430750	.	+	.	ID=cds-XP_006532772.1;Parent=rna-XM_006532709.5;Dbxref=GeneID:207777,GenBank:XP_006532772.1,MGI:MGI:2450877;Name=XP_006532772.1;gbkey=CDS;gene=Tspoap1;product=peripheral-type benzodiazepine receptor-associated protein 1 isoform X6;protein_id=XP_006532772.1;extra_copy_number=0
CM058251.1	Liftoff	CDS	85430942	85431046	.	+	.	ID=cds-XP_006532772.1;Parent=rna-XM_006532709.5;Dbxref=GeneID:207777,GenBank:XP_006532772.1,MGI:MGI:2450877;Name=XP_006532772.1;gbkey=CDS;gene=Tspoap1;product=peripheral-type benzodiazepine receptor-associated protein 1 isoform X6;protein_id=XP_006532772.1;extra_copy_number=0
CM058251.1	Liftoff	CDS	85433733	85433909	.	+	.	ID=cds-XP_006532772.1;Parent=rna-XM_006532709.5;Dbxref=GeneID:207777,GenBank:XP_006532772.1,MGI:MGI:2450877;Name=XP_006532772.1;gbkey=CDS;gene=Tspoap1;product=peripheral-type benzodiazepine receptor-associated protein 1 isoform X6;protein_id=XP_006532772.1;extra_copy_number=0
CM058251.1	Liftoff	mRNA	85407192	85434925	.	+	.	ID=rna-XM_030245745.2;Parent=gene-Tspoap1;Dbxref=GeneID:207777,GenBank:XM_030245745.2,MGI:MGI:2450877;Name=XM_030245745.2;gbkey=mRNA;gene=Tspoap1;model_evidence=Supporting evidence includes similarity to: 1 mRNA%2C 49 ESTs%2C 4 Proteins%2C 762 long SRA reads%2C and 100%25 coverage of the annotated genomic feature by RNAseq alignments%2C including 17 samples with support for all annotated introns;product=TSPO associated protein 1%2C transcript variant X8;transcript_id=XM_030245745.2;matches_ref_protein=True;valid_ORF=True;extra_copy_number=0
CM058251.1	Liftoff	exon	85407192	85410723	.	+	.	ID=exon-XM_030245745.2-1;Parent=rna-XM_030245745.2;Dbxref=GeneID:207777,GenBank:XM_030245745.2,MGI:MGI:2450877;gbkey=mRNA;gene=Tspoap1;product=TSPO associated protein 1%2C transcript variant X8;transcript_id=XM_030245745.2;extra_copy_number=0
CM058251.1	Liftoff	exon	85411432	85411539	.	+	.	ID=exon-XM_030245745.2-2;Parent=rna-XM_030245745.2;Dbxref=GeneID:207777,GenBank:XM_030245745.2,MGI:MGI:2450877;gbkey=mRNA;gene=Tspoap1;product=TSPO associated protein 1%2C transcript variant X8;transcript_id=XM_030245745.2;extra_copy_number=0
CM058251.1	Liftoff	exon	85411776	85411904	.	+	.	ID=exon-XM_030245745.2-3;Parent=rna-XM_030245745.2;Dbxref=GeneID:207777,GenBank:XM_030245745.2,MGI:MGI:2450877;gbkey=mRNA;gene=Tspoap1;product=TSPO associated protein 1%2C transcript variant X8;transcript_id=XM_030245745.2;extra_copy_number=0
CM058251.1	Liftoff	exon	85412455	85412634	.	+	.	ID=exon-XM_030245745.2-4;Parent=rna-XM_030245745.2;Dbxref=GeneID:207777,GenBank:XM_030245745.2,MGI:MGI:2450877;gbkey=mRNA;gene=Tspoap1;product=TSPO associated protein 1%2C transcript variant X8;transcript_id=XM_030245745.2;extra_copy_number=0
CM058251.1	Liftoff	exon	85413193	85413378	.	+	.	ID=exon-XM_030245745.2-5;Parent=rna-XM_030245745.2;Dbxref=GeneID:207777,GenBank:XM_030245745.2,MGI:MGI:2450877;gbkey=mRNA;gene=Tspoap1;product=TSPO associated protein 1%2C transcript variant X8;transcript_id=XM_030245745.2;extra_copy_number=0
CM058251.1	Liftoff	exon	85414623	85414700	.	+	.	ID=exon-XM_030245745.2-6;Parent=rna-XM_030245745.2;Dbxref=GeneID:207777,GenBank:XM_030245745.2,MGI:MGI:2450877;gbkey=mRNA;gene=Tspoap1;product=TSPO associated protein 1%2C transcript variant X8;transcript_id=XM_030245745.2;extra_copy_number=0
CM058251.1	Liftoff	exon	85414788	85414871	.	+	.	ID=exon-XM_030245745.2-7;Parent=rna-XM_030245745.2;Dbxref=GeneID:207777,GenBank:XM_030245745.2,MGI:MGI:2450877;gbkey=mRNA;gene=Tspoap1;product=TSPO associated protein 1%2C transcript variant X8;transcript_id=XM_030245745.2;extra_copy_number=0
CM058251.1	Liftoff	exon	85415108	85415197	.	+	.	ID=exon-XM_030245745.2-8;Parent=rna-XM_030245745.2;Dbxref=GeneID:207777,GenBank:XM_030245745.2,MGI:MGI:2450877;gbkey=mRNA;gene=Tspoap1;product=TSPO associated protein 1%2C transcript variant X8;transcript_id=XM_030245745.2;extra_copy_number=0
CM058251.1	Liftoff	exon	85415361	85415483	.	+	.	ID=exon-XM_030245745.2-9;Parent=rna-XM_030245745.2;Dbxref=GeneID:207777,GenBank:XM_030245745.2,MGI:MGI:2450877;gbkey=mRNA;gene=Tspoap1;product=TSPO associated protein 1%2C transcript variant X8;transcript_id=XM_030245745.2;extra_copy_number=0
CM058251.1	Liftoff	exon	85415712	85415816	.	+	.	ID=exon-XM_030245745.2-10;Parent=rna-XM_030245745.2;Dbxref=GeneID:207777,GenBank:XM_030245745.2,MGI:MGI:2450877;gbkey=mRNA;gene=Tspoap1;product=TSPO associated protein 1%2C transcript variant X8;transcript_id=XM_030245745.2;extra_copy_number=0
CM058251.1	Liftoff	exon	85417425	85417475	.	+	.	ID=exon-XM_030245745.2-11;Parent=rna-XM_030245745.2;Dbxref=GeneID:207777,GenBank:XM_030245745.2,MGI:MGI:2450877;gbkey=mRNA;gene=Tspoap1;product=TSPO associated protein 1%2C transcript variant X8;transcript_id=XM_030245745.2;extra_copy_number=0
CM058251.1	Liftoff	exon	85417796	85417816	.	+	.	ID=exon-XM_030245745.2-12;Parent=rna-XM_030245745.2;Dbxref=GeneID:207777,GenBank:XM_030245745.2,MGI:MGI:2450877;gbkey=mRNA;gene=Tspoap1;product=TSPO associated protein 1%2C transcript variant X8;transcript_id=XM_030245745.2;extra_copy_number=0
CM058251.1	Liftoff	exon	85418675	85418879	.	+	.	ID=exon-XM_030245745.2-13;Parent=rna-XM_030245745.2;Dbxref=GeneID:207777,GenBank:XM_030245745.2,MGI:MGI:2450877;gbkey=mRNA;gene=Tspoap1;product=TSPO associated protein 1%2C transcript variant X8;transcript_id=XM_030245745.2;extra_copy_number=0
CM058251.1	Liftoff	exon	85419408	85419580	.	+	.	ID=exon-XM_030245745.2-14;Parent=rna-XM_030245745.2;Dbxref=GeneID:207777,GenBank:XM_030245745.2,MGI:MGI:2450877;gbkey=mRNA;gene=Tspoap1;product=TSPO associated protein 1%2C transcript variant X8;transcript_id=XM_030245745.2;extra_copy_number=0
CM058251.1	Liftoff	exon	85420656	85420771	.	+	.	ID=exon-XM_030245745.2-15;Parent=rna-XM_030245745.2;Dbxref=GeneID:207777,GenBank:XM_030245745.2,MGI:MGI:2450877;gbkey=mRNA;gene=Tspoap1;product=TSPO associated protein 1%2C transcript variant X8;transcript_id=XM_030245745.2;extra_copy_number=0
CM058251.1	Liftoff	exon	85421054	85421163	.	+	.	ID=exon-XM_030245745.2-16;Parent=rna-XM_030245745.2;Dbxref=GeneID:207777,GenBank:XM_030245745.2,MGI:MGI:2450877;gbkey=mRNA;gene=Tspoap1;product=TSPO associated protein 1%2C transcript variant X8;transcript_id=XM_030245745.2;extra_copy_number=0
CM058251.1	Liftoff	exon	85423521	85424351	.	+	.	ID=exon-XM_030245745.2-17;Parent=rna-XM_030245745.2;Dbxref=GeneID:207777,GenBank:XM_030245745.2,MGI:MGI:2450877;gbkey=mRNA;gene=Tspoap1;product=TSPO associated protein 1%2C transcript variant X8;transcript_id=XM_030245745.2;extra_copy_number=0
CM058251.1	Liftoff	exon	85424499	85424650	.	+	.	ID=exon-XM_030245745.2-18;Parent=rna-XM_030245745.2;Dbxref=GeneID:207777,GenBank:XM_030245745.2,MGI:MGI:2450877;gbkey=mRNA;gene=Tspoap1;product=TSPO associated protein 1%2C transcript variant X8;transcript_id=XM_030245745.2;extra_copy_number=0
CM058251.1	Liftoff	exon	85424970	85425335	.	+	.	ID=exon-XM_030245745.2-19;Parent=rna-XM_030245745.2;Dbxref=GeneID:207777,GenBank:XM_030245745.2,MGI:MGI:2450877;gbkey=mRNA;gene=Tspoap1;product=TSPO associated protein 1%2C transcript variant X8;transcript_id=XM_030245745.2;extra_copy_number=0
CM058251.1	Liftoff	exon	85425422	85425661	.	+	.	ID=exon-XM_030245745.2-20;Parent=rna-XM_030245745.2;Dbxref=GeneID:207777,GenBank:XM_030245745.2,MGI:MGI:2450877;gbkey=mRNA;gene=Tspoap1;product=TSPO associated protein 1%2C transcript variant X8;transcript_id=XM_030245745.2;extra_copy_number=0
CM058251.1	Liftoff	exon	85426044	85426232	.	+	.	ID=exon-XM_030245745.2-21;Parent=rna-XM_030245745.2;Dbxref=GeneID:207777,GenBank:XM_030245745.2,MGI:MGI:2450877;gbkey=mRNA;gene=Tspoap1;product=TSPO associated protein 1%2C transcript variant X8;transcript_id=XM_030245745.2;extra_copy_number=0
CM058251.1	Liftoff	exon	85428226	85428325	.	+	.	ID=exon-XM_030245745.2-22;Parent=rna-XM_030245745.2;Dbxref=GeneID:207777,GenBank:XM_030245745.2,MGI:MGI:2450877;gbkey=mRNA;gene=Tspoap1;product=TSPO associated protein 1%2C transcript variant X8;transcript_id=XM_030245745.2;extra_copy_number=0
CM058251.1	Liftoff	exon	85428422	85428573	.	+	.	ID=exon-XM_030245745.2-23;Parent=rna-XM_030245745.2;Dbxref=GeneID:207777,GenBank:XM_030245745.2,MGI:MGI:2450877;gbkey=mRNA;gene=Tspoap1;product=TSPO associated protein 1%2C transcript variant X8;transcript_id=XM_030245745.2;extra_copy_number=0
CM058251.1	Liftoff	exon	85429200	85429368	.	+	.	ID=exon-XM_030245745.2-24;Parent=rna-XM_030245745.2;Dbxref=GeneID:207777,GenBank:XM_030245745.2,MGI:MGI:2450877;gbkey=mRNA;gene=Tspoap1;product=TSPO associated protein 1%2C transcript variant X8;transcript_id=XM_030245745.2;extra_copy_number=0
CM058251.1	Liftoff	exon	85429879	85429950	.	+	.	ID=exon-XM_030245745.2-25;Parent=rna-XM_030245745.2;Dbxref=GeneID:207777,GenBank:XM_030245745.2,MGI:MGI:2450877;gbkey=mRNA;gene=Tspoap1;product=TSPO associated protein 1%2C transcript variant X8;transcript_id=XM_030245745.2;extra_copy_number=0
CM058251.1	Liftoff	exon	85430299	85430367	.	+	.	ID=exon-XM_030245745.2-26;Parent=rna-XM_030245745.2;Dbxref=GeneID:207777,GenBank:XM_030245745.2,MGI:MGI:2450877;gbkey=mRNA;gene=Tspoap1;product=TSPO associated protein 1%2C transcript variant X8;transcript_id=XM_030245745.2;extra_copy_number=0
CM058251.1	Liftoff	exon	85430487	85430590	.	+	.	ID=exon-XM_030245745.2-27;Parent=rna-XM_030245745.2;Dbxref=GeneID:207777,GenBank:XM_030245745.2,MGI:MGI:2450877;gbkey=mRNA;gene=Tspoap1;product=TSPO associated protein 1%2C transcript variant X8;transcript_id=XM_030245745.2;extra_copy_number=0
CM058251.1	Liftoff	exon	85430679	85430750	.	+	.	ID=exon-XM_030245745.2-28;Parent=rna-XM_030245745.2;Dbxref=GeneID:207777,GenBank:XM_030245745.2,MGI:MGI:2450877;gbkey=mRNA;gene=Tspoap1;product=TSPO associated protein 1%2C transcript variant X8;transcript_id=XM_030245745.2;extra_copy_number=0
CM058251.1	Liftoff	exon	85430942	85431046	.	+	.	ID=exon-XM_030245745.2-29;Parent=rna-XM_030245745.2;Dbxref=GeneID:207777,GenBank:XM_030245745.2,MGI:MGI:2450877;gbkey=mRNA;gene=Tspoap1;product=TSPO associated protein 1%2C transcript variant X8;transcript_id=XM_030245745.2;extra_copy_number=0
CM058251.1	Liftoff	exon	85431657	85431707	.	+	.	ID=exon-XM_030245745.2-30;Parent=rna-XM_030245745.2;Dbxref=GeneID:207777,GenBank:XM_030245745.2,MGI:MGI:2450877;gbkey=mRNA;gene=Tspoap1;product=TSPO associated protein 1%2C transcript variant X8;transcript_id=XM_030245745.2;extra_copy_number=0
CM058251.1	Liftoff	exon	85433733	85434925	.	+	.	ID=exon-XM_030245745.2-31;Parent=rna-XM_030245745.2;Dbxref=GeneID:207777,GenBank:XM_030245745.2,MGI:MGI:2450877;gbkey=mRNA;gene=Tspoap1;product=TSPO associated protein 1%2C transcript variant X8;transcript_id=XM_030245745.2;extra_copy_number=0
CM058251.1	Liftoff	CDS	85410397	85410723	.	+	.	ID=cds-XP_030101605.1;Parent=rna-XM_030245745.2;Dbxref=GeneID:207777,GenBank:XP_030101605.1,MGI:MGI:2450877;Name=XP_030101605.1;gbkey=CDS;gene=Tspoap1;product=peripheral-type benzodiazepine receptor-associated protein 1 isoform X8;protein_id=XP_030101605.1;extra_copy_number=0
CM058251.1	Liftoff	CDS	85411432	85411539	.	+	.	ID=cds-XP_030101605.1;Parent=rna-XM_030245745.2;Dbxref=GeneID:207777,GenBank:XP_030101605.1,MGI:MGI:2450877;Name=XP_030101605.1;gbkey=CDS;gene=Tspoap1;product=peripheral-type benzodiazepine receptor-associated protein 1 isoform X8;protein_id=XP_030101605.1;extra_copy_number=0
CM058251.1	Liftoff	CDS	85411776	85411904	.	+	.	ID=cds-XP_030101605.1;Parent=rna-XM_030245745.2;Dbxref=GeneID:207777,GenBank:XP_030101605.1,MGI:MGI:2450877;Name=XP_030101605.1;gbkey=CDS;gene=Tspoap1;product=peripheral-type benzodiazepine receptor-associated protein 1 isoform X8;protein_id=XP_030101605.1;extra_copy_number=0
CM058251.1	Liftoff	CDS	85412455	85412634	.	+	.	ID=cds-XP_030101605.1;Parent=rna-XM_030245745.2;Dbxref=GeneID:207777,GenBank:XP_030101605.1,MGI:MGI:2450877;Name=XP_030101605.1;gbkey=CDS;gene=Tspoap1;product=peripheral-type benzodiazepine receptor-associated protein 1 isoform X8;protein_id=XP_030101605.1;extra_copy_number=0
CM058251.1	Liftoff	CDS	85413193	85413378	.	+	.	ID=cds-XP_030101605.1;Parent=rna-XM_030245745.2;Dbxref=GeneID:207777,GenBank:XP_030101605.1,MGI:MGI:2450877;Name=XP_030101605.1;gbkey=CDS;gene=Tspoap1;product=peripheral-type benzodiazepine receptor-associated protein 1 isoform X8;protein_id=XP_030101605.1;extra_copy_number=0
CM058251.1	Liftoff	CDS	85414623	85414700	.	+	.	ID=cds-XP_030101605.1;Parent=rna-XM_030245745.2;Dbxref=GeneID:207777,GenBank:XP_030101605.1,MGI:MGI:2450877;Name=XP_030101605.1;gbkey=CDS;gene=Tspoap1;product=peripheral-type benzodiazepine receptor-associated protein 1 isoform X8;protein_id=XP_030101605.1;extra_copy_number=0
CM058251.1	Liftoff	CDS	85414788	85414871	.	+	.	ID=cds-XP_030101605.1;Parent=rna-XM_030245745.2;Dbxref=GeneID:207777,GenBank:XP_030101605.1,MGI:MGI:2450877;Name=XP_030101605.1;gbkey=CDS;gene=Tspoap1;product=peripheral-type benzodiazepine receptor-associated protein 1 isoform X8;protein_id=XP_030101605.1;extra_copy_number=0
CM058251.1	Liftoff	CDS	85415108	85415197	.	+	.	ID=cds-XP_030101605.1;Parent=rna-XM_030245745.2;Dbxref=GeneID:207777,GenBank:XP_030101605.1,MGI:MGI:2450877;Name=XP_030101605.1;gbkey=CDS;gene=Tspoap1;product=peripheral-type benzodiazepine receptor-associated protein 1 isoform X8;protein_id=XP_030101605.1;extra_copy_number=0
CM058251.1	Liftoff	CDS	85415361	85415483	.	+	.	ID=cds-XP_030101605.1;Parent=rna-XM_030245745.2;Dbxref=GeneID:207777,GenBank:XP_030101605.1,MGI:MGI:2450877;Name=XP_030101605.1;gbkey=CDS;gene=Tspoap1;product=peripheral-type benzodiazepine receptor-associated protein 1 isoform X8;protein_id=XP_030101605.1;extra_copy_number=0
CM058251.1	Liftoff	CDS	85415712	85415816	.	+	.	ID=cds-XP_030101605.1;Parent=rna-XM_030245745.2;Dbxref=GeneID:207777,GenBank:XP_030101605.1,MGI:MGI:2450877;Name=XP_030101605.1;gbkey=CDS;gene=Tspoap1;product=peripheral-type benzodiazepine receptor-associated protein 1 isoform X8;protein_id=XP_030101605.1;extra_copy_number=0
CM058251.1	Liftoff	CDS	85417425	85417475	.	+	.	ID=cds-XP_030101605.1;Parent=rna-XM_030245745.2;Dbxref=GeneID:207777,GenBank:XP_030101605.1,MGI:MGI:2450877;Name=XP_030101605.1;gbkey=CDS;gene=Tspoap1;product=peripheral-type benzodiazepine receptor-associated protein 1 isoform X8;protein_id=XP_030101605.1;extra_copy_number=0
CM058251.1	Liftoff	CDS	85417796	85417816	.	+	.	ID=cds-XP_030101605.1;Parent=rna-XM_030245745.2;Dbxref=GeneID:207777,GenBank:XP_030101605.1,MGI:MGI:2450877;Name=XP_030101605.1;gbkey=CDS;gene=Tspoap1;product=peripheral-type benzodiazepine receptor-associated protein 1 isoform X8;protein_id=XP_030101605.1;extra_copy_number=0
CM058251.1	Liftoff	CDS	85418675	85418879	.	+	.	ID=cds-XP_030101605.1;Parent=rna-XM_030245745.2;Dbxref=GeneID:207777,GenBank:XP_030101605.1,MGI:MGI:2450877;Name=XP_030101605.1;gbkey=CDS;gene=Tspoap1;product=peripheral-type benzodiazepine receptor-associated protein 1 isoform X8;protein_id=XP_030101605.1;extra_copy_number=0
CM058251.1	Liftoff	CDS	85419408	85419580	.	+	.	ID=cds-XP_030101605.1;Parent=rna-XM_030245745.2;Dbxref=GeneID:207777,GenBank:XP_030101605.1,MGI:MGI:2450877;Name=XP_030101605.1;gbkey=CDS;gene=Tspoap1;product=peripheral-type benzodiazepine receptor-associated protein 1 isoform X8;protein_id=XP_030101605.1;extra_copy_number=0
CM058251.1	Liftoff	CDS	85420656	85420771	.	+	.	ID=cds-XP_030101605.1;Parent=rna-XM_030245745.2;Dbxref=GeneID:207777,GenBank:XP_030101605.1,MGI:MGI:2450877;Name=XP_030101605.1;gbkey=CDS;gene=Tspoap1;product=peripheral-type benzodiazepine receptor-associated protein 1 isoform X8;protein_id=XP_030101605.1;extra_copy_number=0
CM058251.1	Liftoff	CDS	85421054	85421163	.	+	.	ID=cds-XP_030101605.1;Parent=rna-XM_030245745.2;Dbxref=GeneID:207777,GenBank:XP_030101605.1,MGI:MGI:2450877;Name=XP_030101605.1;gbkey=CDS;gene=Tspoap1;product=peripheral-type benzodiazepine receptor-associated protein 1 isoform X8;protein_id=XP_030101605.1;extra_copy_number=0
CM058251.1	Liftoff	CDS	85423521	85424351	.	+	.	ID=cds-XP_030101605.1;Parent=rna-XM_030245745.2;Dbxref=GeneID:207777,GenBank:XP_030101605.1,MGI:MGI:2450877;Name=XP_030101605.1;gbkey=CDS;gene=Tspoap1;product=peripheral-type benzodiazepine receptor-associated protein 1 isoform X8;protein_id=XP_030101605.1;extra_copy_number=0
CM058251.1	Liftoff	CDS	85424499	85424650	.	+	.	ID=cds-XP_030101605.1;Parent=rna-XM_030245745.2;Dbxref=GeneID:207777,GenBank:XP_030101605.1,MGI:MGI:2450877;Name=XP_030101605.1;gbkey=CDS;gene=Tspoap1;product=peripheral-type benzodiazepine receptor-associated protein 1 isoform X8;protein_id=XP_030101605.1;extra_copy_number=0
CM058251.1	Liftoff	CDS	85424970	85425335	.	+	.	ID=cds-XP_030101605.1;Parent=rna-XM_030245745.2;Dbxref=GeneID:207777,GenBank:XP_030101605.1,MGI:MGI:2450877;Name=XP_030101605.1;gbkey=CDS;gene=Tspoap1;product=peripheral-type benzodiazepine receptor-associated protein 1 isoform X8;protein_id=XP_030101605.1;extra_copy_number=0
CM058251.1	Liftoff	CDS	85425422	85425661	.	+	.	ID=cds-XP_030101605.1;Parent=rna-XM_030245745.2;Dbxref=GeneID:207777,GenBank:XP_030101605.1,MGI:MGI:2450877;Name=XP_030101605.1;gbkey=CDS;gene=Tspoap1;product=peripheral-type benzodiazepine receptor-associated protein 1 isoform X8;protein_id=XP_030101605.1;extra_copy_number=0
CM058251.1	Liftoff	CDS	85426044	85426232	.	+	.	ID=cds-XP_030101605.1;Parent=rna-XM_030245745.2;Dbxref=GeneID:207777,GenBank:XP_030101605.1,MGI:MGI:2450877;Name=XP_030101605.1;gbkey=CDS;gene=Tspoap1;product=peripheral-type benzodiazepine receptor-associated protein 1 isoform X8;protein_id=XP_030101605.1;extra_copy_number=0
CM058251.1	Liftoff	CDS	85428226	85428325	.	+	.	ID=cds-XP_030101605.1;Parent=rna-XM_030245745.2;Dbxref=GeneID:207777,GenBank:XP_030101605.1,MGI:MGI:2450877;Name=XP_030101605.1;gbkey=CDS;gene=Tspoap1;product=peripheral-type benzodiazepine receptor-associated protein 1 isoform X8;protein_id=XP_030101605.1;extra_copy_number=0
CM058251.1	Liftoff	CDS	85428422	85428573	.	+	.	ID=cds-XP_030101605.1;Parent=rna-XM_030245745.2;Dbxref=GeneID:207777,GenBank:XP_030101605.1,MGI:MGI:2450877;Name=XP_030101605.1;gbkey=CDS;gene=Tspoap1;product=peripheral-type benzodiazepine receptor-associated protein 1 isoform X8;protein_id=XP_030101605.1;extra_copy_number=0
CM058251.1	Liftoff	CDS	85429200	85429368	.	+	.	ID=cds-XP_030101605.1;Parent=rna-XM_030245745.2;Dbxref=GeneID:207777,GenBank:XP_030101605.1,MGI:MGI:2450877;Name=XP_030101605.1;gbkey=CDS;gene=Tspoap1;product=peripheral-type benzodiazepine receptor-associated protein 1 isoform X8;protein_id=XP_030101605.1;extra_copy_number=0
CM058251.1	Liftoff	CDS	85429879	85429950	.	+	.	ID=cds-XP_030101605.1;Parent=rna-XM_030245745.2;Dbxref=GeneID:207777,GenBank:XP_030101605.1,MGI:MGI:2450877;Name=XP_030101605.1;gbkey=CDS;gene=Tspoap1;product=peripheral-type benzodiazepine receptor-associated protein 1 isoform X8;protein_id=XP_030101605.1;extra_copy_number=0
CM058251.1	Liftoff	CDS	85430299	85430367	.	+	.	ID=cds-XP_030101605.1;Parent=rna-XM_030245745.2;Dbxref=GeneID:207777,GenBank:XP_030101605.1,MGI:MGI:2450877;Name=XP_030101605.1;gbkey=CDS;gene=Tspoap1;product=peripheral-type benzodiazepine receptor-associated protein 1 isoform X8;protein_id=XP_030101605.1;extra_copy_number=0
CM058251.1	Liftoff	CDS	85430487	85430590	.	+	.	ID=cds-XP_030101605.1;Parent=rna-XM_030245745.2;Dbxref=GeneID:207777,GenBank:XP_030101605.1,MGI:MGI:2450877;Name=XP_030101605.1;gbkey=CDS;gene=Tspoap1;product=peripheral-type benzodiazepine receptor-associated protein 1 isoform X8;protein_id=XP_030101605.1;extra_copy_number=0
CM058251.1	Liftoff	CDS	85430679	85430750	.	+	.	ID=cds-XP_030101605.1;Parent=rna-XM_030245745.2;Dbxref=GeneID:207777,GenBank:XP_030101605.1,MGI:MGI:2450877;Name=XP_030101605.1;gbkey=CDS;gene=Tspoap1;product=peripheral-type benzodiazepine receptor-associated protein 1 isoform X8;protein_id=XP_030101605.1;extra_copy_number=0
CM058251.1	Liftoff	CDS	85430942	85431046	.	+	.	ID=cds-XP_030101605.1;Parent=rna-XM_030245745.2;Dbxref=GeneID:207777,GenBank:XP_030101605.1,MGI:MGI:2450877;Name=XP_030101605.1;gbkey=CDS;gene=Tspoap1;product=peripheral-type benzodiazepine receptor-associated protein 1 isoform X8;protein_id=XP_030101605.1;extra_copy_number=0
CM058251.1	Liftoff	CDS	85431657	85431686	.	+	.	ID=cds-XP_030101605.1;Parent=rna-XM_030245745.2;Dbxref=GeneID:207777,GenBank:XP_030101605.1,MGI:MGI:2450877;Name=XP_030101605.1;gbkey=CDS;gene=Tspoap1;product=peripheral-type benzodiazepine receptor-associated protein 1 isoform X8;protein_id=XP_030101605.1;extra_copy_number=0
CM058251.1	Liftoff	mRNA	85407193	85434925	.	+	.	ID=rna-XM_006532710.5;Parent=gene-Tspoap1;Dbxref=GeneID:207777,GenBank:XM_006532710.5,MGI:MGI:2450877;Name=XM_006532710.5;gbkey=mRNA;gene=Tspoap1;model_evidence=Supporting evidence includes similarity to: 2 mRNAs%2C 47 ESTs%2C 5 Proteins%2C 854 long SRA reads%2C and 100%25 coverage of the annotated genomic feature by RNAseq alignments%2C including 17 samples with support for all annotated introns;product=TSPO associated protein 1%2C transcript variant X9;transcript_id=XM_006532710.5;matches_ref_protein=True;valid_ORF=True;extra_copy_number=0
CM058251.1	Liftoff	exon	85407193	85410723	.	+	.	ID=exon-XM_006532710.5-1;Parent=rna-XM_006532710.5;Dbxref=GeneID:207777,GenBank:XM_006532710.5,MGI:MGI:2450877;gbkey=mRNA;gene=Tspoap1;product=TSPO associated protein 1%2C transcript variant X9;transcript_id=XM_006532710.5;extra_copy_number=0
CM058251.1	Liftoff	exon	85411432	85411539	.	+	.	ID=exon-XM_006532710.5-2;Parent=rna-XM_006532710.5;Dbxref=GeneID:207777,GenBank:XM_006532710.5,MGI:MGI:2450877;gbkey=mRNA;gene=Tspoap1;product=TSPO associated protein 1%2C transcript variant X9;transcript_id=XM_006532710.5;extra_copy_number=0
CM058251.1	Liftoff	exon	85411776	85411904	.	+	.	ID=exon-XM_006532710.5-3;Parent=rna-XM_006532710.5;Dbxref=GeneID:207777,GenBank:XM_006532710.5,MGI:MGI:2450877;gbkey=mRNA;gene=Tspoap1;product=TSPO associated protein 1%2C transcript variant X9;transcript_id=XM_006532710.5;extra_copy_number=0
CM058251.1	Liftoff	exon	85412455	85412634	.	+	.	ID=exon-XM_006532710.5-4;Parent=rna-XM_006532710.5;Dbxref=GeneID:207777,GenBank:XM_006532710.5,MGI:MGI:2450877;gbkey=mRNA;gene=Tspoap1;product=TSPO associated protein 1%2C transcript variant X9;transcript_id=XM_006532710.5;extra_copy_number=0
CM058251.1	Liftoff	exon	85413193	85413378	.	+	.	ID=exon-XM_006532710.5-5;Parent=rna-XM_006532710.5;Dbxref=GeneID:207777,GenBank:XM_006532710.5,MGI:MGI:2450877;gbkey=mRNA;gene=Tspoap1;product=TSPO associated protein 1%2C transcript variant X9;transcript_id=XM_006532710.5;extra_copy_number=0
CM058251.1	Liftoff	exon	85414623	85414700	.	+	.	ID=exon-XM_006532710.5-6;Parent=rna-XM_006532710.5;Dbxref=GeneID:207777,GenBank:XM_006532710.5,MGI:MGI:2450877;gbkey=mRNA;gene=Tspoap1;product=TSPO associated protein 1%2C transcript variant X9;transcript_id=XM_006532710.5;extra_copy_number=0
CM058251.1	Liftoff	exon	85414788	85414871	.	+	.	ID=exon-XM_006532710.5-7;Parent=rna-XM_006532710.5;Dbxref=GeneID:207777,GenBank:XM_006532710.5,MGI:MGI:2450877;gbkey=mRNA;gene=Tspoap1;product=TSPO associated protein 1%2C transcript variant X9;transcript_id=XM_006532710.5;extra_copy_number=0
CM058251.1	Liftoff	exon	85415108	85415197	.	+	.	ID=exon-XM_006532710.5-8;Parent=rna-XM_006532710.5;Dbxref=GeneID:207777,GenBank:XM_006532710.5,MGI:MGI:2450877;gbkey=mRNA;gene=Tspoap1;product=TSPO associated protein 1%2C transcript variant X9;transcript_id=XM_006532710.5;extra_copy_number=0
CM058251.1	Liftoff	exon	85415361	85415483	.	+	.	ID=exon-XM_006532710.5-9;Parent=rna-XM_006532710.5;Dbxref=GeneID:207777,GenBank:XM_006532710.5,MGI:MGI:2450877;gbkey=mRNA;gene=Tspoap1;product=TSPO associated protein 1%2C transcript variant X9;transcript_id=XM_006532710.5;extra_copy_number=0
CM058251.1	Liftoff	exon	85415712	85415816	.	+	.	ID=exon-XM_006532710.5-10;Parent=rna-XM_006532710.5;Dbxref=GeneID:207777,GenBank:XM_006532710.5,MGI:MGI:2450877;gbkey=mRNA;gene=Tspoap1;product=TSPO associated protein 1%2C transcript variant X9;transcript_id=XM_006532710.5;extra_copy_number=0
CM058251.1	Liftoff	exon	85417425	85417475	.	+	.	ID=exon-XM_006532710.5-11;Parent=rna-XM_006532710.5;Dbxref=GeneID:207777,GenBank:XM_006532710.5,MGI:MGI:2450877;gbkey=mRNA;gene=Tspoap1;product=TSPO associated protein 1%2C transcript variant X9;transcript_id=XM_006532710.5;extra_copy_number=0
CM058251.1	Liftoff	exon	85417796	85417816	.	+	.	ID=exon-XM_006532710.5-12;Parent=rna-XM_006532710.5;Dbxref=GeneID:207777,GenBank:XM_006532710.5,MGI:MGI:2450877;gbkey=mRNA;gene=Tspoap1;product=TSPO associated protein 1%2C transcript variant X9;transcript_id=XM_006532710.5;extra_copy_number=0
CM058251.1	Liftoff	exon	85418675	85418879	.	+	.	ID=exon-XM_006532710.5-13;Parent=rna-XM_006532710.5;Dbxref=GeneID:207777,GenBank:XM_006532710.5,MGI:MGI:2450877;gbkey=mRNA;gene=Tspoap1;product=TSPO associated protein 1%2C transcript variant X9;transcript_id=XM_006532710.5;extra_copy_number=0
CM058251.1	Liftoff	exon	85419408	85419580	.	+	.	ID=exon-XM_006532710.5-14;Parent=rna-XM_006532710.5;Dbxref=GeneID:207777,GenBank:XM_006532710.5,MGI:MGI:2450877;gbkey=mRNA;gene=Tspoap1;product=TSPO associated protein 1%2C transcript variant X9;transcript_id=XM_006532710.5;extra_copy_number=0
CM058251.1	Liftoff	exon	85420656	85420771	.	+	.	ID=exon-XM_006532710.5-15;Parent=rna-XM_006532710.5;Dbxref=GeneID:207777,GenBank:XM_006532710.5,MGI:MGI:2450877;gbkey=mRNA;gene=Tspoap1;product=TSPO associated protein 1%2C transcript variant X9;transcript_id=XM_006532710.5;extra_copy_number=0
CM058251.1	Liftoff	exon	85421054	85421163	.	+	.	ID=exon-XM_006532710.5-16;Parent=rna-XM_006532710.5;Dbxref=GeneID:207777,GenBank:XM_006532710.5,MGI:MGI:2450877;gbkey=mRNA;gene=Tspoap1;product=TSPO associated protein 1%2C transcript variant X9;transcript_id=XM_006532710.5;extra_copy_number=0
CM058251.1	Liftoff	exon	85423521	85424351	.	+	.	ID=exon-XM_006532710.5-17;Parent=rna-XM_006532710.5;Dbxref=GeneID:207777,GenBank:XM_006532710.5,MGI:MGI:2450877;gbkey=mRNA;gene=Tspoap1;product=TSPO associated protein 1%2C transcript variant X9;transcript_id=XM_006532710.5;extra_copy_number=0
CM058251.1	Liftoff	exon	85424499	85424650	.	+	.	ID=exon-XM_006532710.5-18;Parent=rna-XM_006532710.5;Dbxref=GeneID:207777,GenBank:XM_006532710.5,MGI:MGI:2450877;gbkey=mRNA;gene=Tspoap1;product=TSPO associated protein 1%2C transcript variant X9;transcript_id=XM_006532710.5;extra_copy_number=0
CM058251.1	Liftoff	exon	85424970	85425335	.	+	.	ID=exon-XM_006532710.5-19;Parent=rna-XM_006532710.5;Dbxref=GeneID:207777,GenBank:XM_006532710.5,MGI:MGI:2450877;gbkey=mRNA;gene=Tspoap1;product=TSPO associated protein 1%2C transcript variant X9;transcript_id=XM_006532710.5;extra_copy_number=0
CM058251.1	Liftoff	exon	85425422	85425661	.	+	.	ID=exon-XM_006532710.5-20;Parent=rna-XM_006532710.5;Dbxref=GeneID:207777,GenBank:XM_006532710.5,MGI:MGI:2450877;gbkey=mRNA;gene=Tspoap1;product=TSPO associated protein 1%2C transcript variant X9;transcript_id=XM_006532710.5;extra_copy_number=0
CM058251.1	Liftoff	exon	85426044	85426232	.	+	.	ID=exon-XM_006532710.5-21;Parent=rna-XM_006532710.5;Dbxref=GeneID:207777,GenBank:XM_006532710.5,MGI:MGI:2450877;gbkey=mRNA;gene=Tspoap1;product=TSPO associated protein 1%2C transcript variant X9;transcript_id=XM_006532710.5;extra_copy_number=0
CM058251.1	Liftoff	exon	85428226	85428325	.	+	.	ID=exon-XM_006532710.5-22;Parent=rna-XM_006532710.5;Dbxref=GeneID:207777,GenBank:XM_006532710.5,MGI:MGI:2450877;gbkey=mRNA;gene=Tspoap1;product=TSPO associated protein 1%2C transcript variant X9;transcript_id=XM_006532710.5;extra_copy_number=0
CM058251.1	Liftoff	exon	85428422	85428573	.	+	.	ID=exon-XM_006532710.5-23;Parent=rna-XM_006532710.5;Dbxref=GeneID:207777,GenBank:XM_006532710.5,MGI:MGI:2450877;gbkey=mRNA;gene=Tspoap1;product=TSPO associated protein 1%2C transcript variant X9;transcript_id=XM_006532710.5;extra_copy_number=0
CM058251.1	Liftoff	exon	85429200	85429368	.	+	.	ID=exon-XM_006532710.5-24;Parent=rna-XM_006532710.5;Dbxref=GeneID:207777,GenBank:XM_006532710.5,MGI:MGI:2450877;gbkey=mRNA;gene=Tspoap1;product=TSPO associated protein 1%2C transcript variant X9;transcript_id=XM_006532710.5;extra_copy_number=0
CM058251.1	Liftoff	exon	85429879	85429950	.	+	.	ID=exon-XM_006532710.5-25;Parent=rna-XM_006532710.5;Dbxref=GeneID:207777,GenBank:XM_006532710.5,MGI:MGI:2450877;gbkey=mRNA;gene=Tspoap1;product=TSPO associated protein 1%2C transcript variant X9;transcript_id=XM_006532710.5;extra_copy_number=0
CM058251.1	Liftoff	exon	85430299	85430331	.	+	.	ID=exon-XM_006532710.5-26;Parent=rna-XM_006532710.5;Dbxref=GeneID:207777,GenBank:XM_006532710.5,MGI:MGI:2450877;gbkey=mRNA;gene=Tspoap1;product=TSPO associated protein 1%2C transcript variant X9;transcript_id=XM_006532710.5;extra_copy_number=0
CM058251.1	Liftoff	exon	85430487	85430590	.	+	.	ID=exon-XM_006532710.5-27;Parent=rna-XM_006532710.5;Dbxref=GeneID:207777,GenBank:XM_006532710.5,MGI:MGI:2450877;gbkey=mRNA;gene=Tspoap1;product=TSPO associated protein 1%2C transcript variant X9;transcript_id=XM_006532710.5;extra_copy_number=0
CM058251.1	Liftoff	exon	85430679	85430750	.	+	.	ID=exon-XM_006532710.5-28;Parent=rna-XM_006532710.5;Dbxref=GeneID:207777,GenBank:XM_006532710.5,MGI:MGI:2450877;gbkey=mRNA;gene=Tspoap1;product=TSPO associated protein 1%2C transcript variant X9;transcript_id=XM_006532710.5;extra_copy_number=0
CM058251.1	Liftoff	exon	85430942	85431046	.	+	.	ID=exon-XM_006532710.5-29;Parent=rna-XM_006532710.5;Dbxref=GeneID:207777,GenBank:XM_006532710.5,MGI:MGI:2450877;gbkey=mRNA;gene=Tspoap1;product=TSPO associated protein 1%2C transcript variant X9;transcript_id=XM_006532710.5;extra_copy_number=0
CM058251.1	Liftoff	exon	85431657	85431707	.	+	.	ID=exon-XM_006532710.5-30;Parent=rna-XM_006532710.5;Dbxref=GeneID:207777,GenBank:XM_006532710.5,MGI:MGI:2450877;gbkey=mRNA;gene=Tspoap1;product=TSPO associated protein 1%2C transcript variant X9;transcript_id=XM_006532710.5;extra_copy_number=0
CM058251.1	Liftoff	exon	85433733	85434925	.	+	.	ID=exon-XM_006532710.5-31;Parent=rna-XM_006532710.5;Dbxref=GeneID:207777,GenBank:XM_006532710.5,MGI:MGI:2450877;gbkey=mRNA;gene=Tspoap1;product=TSPO associated protein 1%2C transcript variant X9;transcript_id=XM_006532710.5;extra_copy_number=0
CM058251.1	Liftoff	CDS	85410397	85410723	.	+	.	ID=cds-XP_006532773.1;Parent=rna-XM_006532710.5;Dbxref=GeneID:207777,GenBank:XP_006532773.1,MGI:MGI:2450877;Name=XP_006532773.1;gbkey=CDS;gene=Tspoap1;product=peripheral-type benzodiazepine receptor-associated protein 1 isoform X9;protein_id=XP_006532773.1;extra_copy_number=0
CM058251.1	Liftoff	CDS	85411432	85411539	.	+	.	ID=cds-XP_006532773.1;Parent=rna-XM_006532710.5;Dbxref=GeneID:207777,GenBank:XP_006532773.1,MGI:MGI:2450877;Name=XP_006532773.1;gbkey=CDS;gene=Tspoap1;product=peripheral-type benzodiazepine receptor-associated protein 1 isoform X9;protein_id=XP_006532773.1;extra_copy_number=0
CM058251.1	Liftoff	CDS	85411776	85411904	.	+	.	ID=cds-XP_006532773.1;Parent=rna-XM_006532710.5;Dbxref=GeneID:207777,GenBank:XP_006532773.1,MGI:MGI:2450877;Name=XP_006532773.1;gbkey=CDS;gene=Tspoap1;product=peripheral-type benzodiazepine receptor-associated protein 1 isoform X9;protein_id=XP_006532773.1;extra_copy_number=0
CM058251.1	Liftoff	CDS	85412455	85412634	.	+	.	ID=cds-XP_006532773.1;Parent=rna-XM_006532710.5;Dbxref=GeneID:207777,GenBank:XP_006532773.1,MGI:MGI:2450877;Name=XP_006532773.1;gbkey=CDS;gene=Tspoap1;product=peripheral-type benzodiazepine receptor-associated protein 1 isoform X9;protein_id=XP_006532773.1;extra_copy_number=0
CM058251.1	Liftoff	CDS	85413193	85413378	.	+	.	ID=cds-XP_006532773.1;Parent=rna-XM_006532710.5;Dbxref=GeneID:207777,GenBank:XP_006532773.1,MGI:MGI:2450877;Name=XP_006532773.1;gbkey=CDS;gene=Tspoap1;product=peripheral-type benzodiazepine receptor-associated protein 1 isoform X9;protein_id=XP_006532773.1;extra_copy_number=0
CM058251.1	Liftoff	CDS	85414623	85414700	.	+	.	ID=cds-XP_006532773.1;Parent=rna-XM_006532710.5;Dbxref=GeneID:207777,GenBank:XP_006532773.1,MGI:MGI:2450877;Name=XP_006532773.1;gbkey=CDS;gene=Tspoap1;product=peripheral-type benzodiazepine receptor-associated protein 1 isoform X9;protein_id=XP_006532773.1;extra_copy_number=0
CM058251.1	Liftoff	CDS	85414788	85414871	.	+	.	ID=cds-XP_006532773.1;Parent=rna-XM_006532710.5;Dbxref=GeneID:207777,GenBank:XP_006532773.1,MGI:MGI:2450877;Name=XP_006532773.1;gbkey=CDS;gene=Tspoap1;product=peripheral-type benzodiazepine receptor-associated protein 1 isoform X9;protein_id=XP_006532773.1;extra_copy_number=0
CM058251.1	Liftoff	CDS	85415108	85415197	.	+	.	ID=cds-XP_006532773.1;Parent=rna-XM_006532710.5;Dbxref=GeneID:207777,GenBank:XP_006532773.1,MGI:MGI:2450877;Name=XP_006532773.1;gbkey=CDS;gene=Tspoap1;product=peripheral-type benzodiazepine receptor-associated protein 1 isoform X9;protein_id=XP_006532773.1;extra_copy_number=0
CM058251.1	Liftoff	CDS	85415361	85415483	.	+	.	ID=cds-XP_006532773.1;Parent=rna-XM_006532710.5;Dbxref=GeneID:207777,GenBank:XP_006532773.1,MGI:MGI:2450877;Name=XP_006532773.1;gbkey=CDS;gene=Tspoap1;product=peripheral-type benzodiazepine receptor-associated protein 1 isoform X9;protein_id=XP_006532773.1;extra_copy_number=0
CM058251.1	Liftoff	CDS	85415712	85415816	.	+	.	ID=cds-XP_006532773.1;Parent=rna-XM_006532710.5;Dbxref=GeneID:207777,GenBank:XP_006532773.1,MGI:MGI:2450877;Name=XP_006532773.1;gbkey=CDS;gene=Tspoap1;product=peripheral-type benzodiazepine receptor-associated protein 1 isoform X9;protein_id=XP_006532773.1;extra_copy_number=0
CM058251.1	Liftoff	CDS	85417425	85417475	.	+	.	ID=cds-XP_006532773.1;Parent=rna-XM_006532710.5;Dbxref=GeneID:207777,GenBank:XP_006532773.1,MGI:MGI:2450877;Name=XP_006532773.1;gbkey=CDS;gene=Tspoap1;product=peripheral-type benzodiazepine receptor-associated protein 1 isoform X9;protein_id=XP_006532773.1;extra_copy_number=0
CM058251.1	Liftoff	CDS	85417796	85417816	.	+	.	ID=cds-XP_006532773.1;Parent=rna-XM_006532710.5;Dbxref=GeneID:207777,GenBank:XP_006532773.1,MGI:MGI:2450877;Name=XP_006532773.1;gbkey=CDS;gene=Tspoap1;product=peripheral-type benzodiazepine receptor-associated protein 1 isoform X9;protein_id=XP_006532773.1;extra_copy_number=0
CM058251.1	Liftoff	CDS	85418675	85418879	.	+	.	ID=cds-XP_006532773.1;Parent=rna-XM_006532710.5;Dbxref=GeneID:207777,GenBank:XP_006532773.1,MGI:MGI:2450877;Name=XP_006532773.1;gbkey=CDS;gene=Tspoap1;product=peripheral-type benzodiazepine receptor-associated protein 1 isoform X9;protein_id=XP_006532773.1;extra_copy_number=0
CM058251.1	Liftoff	CDS	85419408	85419580	.	+	.	ID=cds-XP_006532773.1;Parent=rna-XM_006532710.5;Dbxref=GeneID:207777,GenBank:XP_006532773.1,MGI:MGI:2450877;Name=XP_006532773.1;gbkey=CDS;gene=Tspoap1;product=peripheral-type benzodiazepine receptor-associated protein 1 isoform X9;protein_id=XP_006532773.1;extra_copy_number=0
CM058251.1	Liftoff	CDS	85420656	85420771	.	+	.	ID=cds-XP_006532773.1;Parent=rna-XM_006532710.5;Dbxref=GeneID:207777,GenBank:XP_006532773.1,MGI:MGI:2450877;Name=XP_006532773.1;gbkey=CDS;gene=Tspoap1;product=peripheral-type benzodiazepine receptor-associated protein 1 isoform X9;protein_id=XP_006532773.1;extra_copy_number=0
CM058251.1	Liftoff	CDS	85421054	85421163	.	+	.	ID=cds-XP_006532773.1;Parent=rna-XM_006532710.5;Dbxref=GeneID:207777,GenBank:XP_006532773.1,MGI:MGI:2450877;Name=XP_006532773.1;gbkey=CDS;gene=Tspoap1;product=peripheral-type benzodiazepine receptor-associated protein 1 isoform X9;protein_id=XP_006532773.1;extra_copy_number=0
CM058251.1	Liftoff	CDS	85423521	85424351	.	+	.	ID=cds-XP_006532773.1;Parent=rna-XM_006532710.5;Dbxref=GeneID:207777,GenBank:XP_006532773.1,MGI:MGI:2450877;Name=XP_006532773.1;gbkey=CDS;gene=Tspoap1;product=peripheral-type benzodiazepine receptor-associated protein 1 isoform X9;protein_id=XP_006532773.1;extra_copy_number=0
CM058251.1	Liftoff	CDS	85424499	85424650	.	+	.	ID=cds-XP_006532773.1;Parent=rna-XM_006532710.5;Dbxref=GeneID:207777,GenBank:XP_006532773.1,MGI:MGI:2450877;Name=XP_006532773.1;gbkey=CDS;gene=Tspoap1;product=peripheral-type benzodiazepine receptor-associated protein 1 isoform X9;protein_id=XP_006532773.1;extra_copy_number=0
CM058251.1	Liftoff	CDS	85424970	85425335	.	+	.	ID=cds-XP_006532773.1;Parent=rna-XM_006532710.5;Dbxref=GeneID:207777,GenBank:XP_006532773.1,MGI:MGI:2450877;Name=XP_006532773.1;gbkey=CDS;gene=Tspoap1;product=peripheral-type benzodiazepine receptor-associated protein 1 isoform X9;protein_id=XP_006532773.1;extra_copy_number=0
CM058251.1	Liftoff	CDS	85425422	85425661	.	+	.	ID=cds-XP_006532773.1;Parent=rna-XM_006532710.5;Dbxref=GeneID:207777,GenBank:XP_006532773.1,MGI:MGI:2450877;Name=XP_006532773.1;gbkey=CDS;gene=Tspoap1;product=peripheral-type benzodiazepine receptor-associated protein 1 isoform X9;protein_id=XP_006532773.1;extra_copy_number=0
CM058251.1	Liftoff	CDS	85426044	85426232	.	+	.	ID=cds-XP_006532773.1;Parent=rna-XM_006532710.5;Dbxref=GeneID:207777,GenBank:XP_006532773.1,MGI:MGI:2450877;Name=XP_006532773.1;gbkey=CDS;gene=Tspoap1;product=peripheral-type benzodiazepine receptor-associated protein 1 isoform X9;protein_id=XP_006532773.1;extra_copy_number=0
CM058251.1	Liftoff	CDS	85428226	85428325	.	+	.	ID=cds-XP_006532773.1;Parent=rna-XM_006532710.5;Dbxref=GeneID:207777,GenBank:XP_006532773.1,MGI:MGI:2450877;Name=XP_006532773.1;gbkey=CDS;gene=Tspoap1;product=peripheral-type benzodiazepine receptor-associated protein 1 isoform X9;protein_id=XP_006532773.1;extra_copy_number=0
CM058251.1	Liftoff	CDS	85428422	85428573	.	+	.	ID=cds-XP_006532773.1;Parent=rna-XM_006532710.5;Dbxref=GeneID:207777,GenBank:XP_006532773.1,MGI:MGI:2450877;Name=XP_006532773.1;gbkey=CDS;gene=Tspoap1;product=peripheral-type benzodiazepine receptor-associated protein 1 isoform X9;protein_id=XP_006532773.1;extra_copy_number=0
CM058251.1	Liftoff	CDS	85429200	85429368	.	+	.	ID=cds-XP_006532773.1;Parent=rna-XM_006532710.5;Dbxref=GeneID:207777,GenBank:XP_006532773.1,MGI:MGI:2450877;Name=XP_006532773.1;gbkey=CDS;gene=Tspoap1;product=peripheral-type benzodiazepine receptor-associated protein 1 isoform X9;protein_id=XP_006532773.1;extra_copy_number=0
CM058251.1	Liftoff	CDS	85429879	85429950	.	+	.	ID=cds-XP_006532773.1;Parent=rna-XM_006532710.5;Dbxref=GeneID:207777,GenBank:XP_006532773.1,MGI:MGI:2450877;Name=XP_006532773.1;gbkey=CDS;gene=Tspoap1;product=peripheral-type benzodiazepine receptor-associated protein 1 isoform X9;protein_id=XP_006532773.1;extra_copy_number=0
CM058251.1	Liftoff	CDS	85430299	85430331	.	+	.	ID=cds-XP_006532773.1;Parent=rna-XM_006532710.5;Dbxref=GeneID:207777,GenBank:XP_006532773.1,MGI:MGI:2450877;Name=XP_006532773.1;gbkey=CDS;gene=Tspoap1;product=peripheral-type benzodiazepine receptor-associated protein 1 isoform X9;protein_id=XP_006532773.1;extra_copy_number=0
CM058251.1	Liftoff	CDS	85430487	85430590	.	+	.	ID=cds-XP_006532773.1;Parent=rna-XM_006532710.5;Dbxref=GeneID:207777,GenBank:XP_006532773.1,MGI:MGI:2450877;Name=XP_006532773.1;gbkey=CDS;gene=Tspoap1;product=peripheral-type benzodiazepine receptor-associated protein 1 isoform X9;protein_id=XP_006532773.1;extra_copy_number=0
CM058251.1	Liftoff	CDS	85430679	85430750	.	+	.	ID=cds-XP_006532773.1;Parent=rna-XM_006532710.5;Dbxref=GeneID:207777,GenBank:XP_006532773.1,MGI:MGI:2450877;Name=XP_006532773.1;gbkey=CDS;gene=Tspoap1;product=peripheral-type benzodiazepine receptor-associated protein 1 isoform X9;protein_id=XP_006532773.1;extra_copy_number=0
CM058251.1	Liftoff	CDS	85430942	85431046	.	+	.	ID=cds-XP_006532773.1;Parent=rna-XM_006532710.5;Dbxref=GeneID:207777,GenBank:XP_006532773.1,MGI:MGI:2450877;Name=XP_006532773.1;gbkey=CDS;gene=Tspoap1;product=peripheral-type benzodiazepine receptor-associated protein 1 isoform X9;protein_id=XP_006532773.1;extra_copy_number=0
CM058251.1	Liftoff	CDS	85431657	85431686	.	+	.	ID=cds-XP_006532773.1;Parent=rna-XM_006532710.5;Dbxref=GeneID:207777,GenBank:XP_006532773.1,MGI:MGI:2450877;Name=XP_006532773.1;gbkey=CDS;gene=Tspoap1;product=peripheral-type benzodiazepine receptor-associated protein 1 isoform X9;protein_id=XP_006532773.1;extra_copy_number=0
CM058251.1	Liftoff	mRNA	85407193	85434925	.	+	.	ID=rna-XM_036156489.1;Parent=gene-Tspoap1;Dbxref=GeneID:207777,GenBank:XM_036156489.1,MGI:MGI:2450877;Name=XM_036156489.1;gbkey=mRNA;gene=Tspoap1;model_evidence=Supporting evidence includes similarity to: 1 mRNA%2C 47 ESTs%2C 5 Proteins%2C 645 long SRA reads%2C and 100%25 coverage of the annotated genomic feature by RNAseq alignments%2C including 13 samples with support for all annotated introns;product=TSPO associated protein 1%2C transcript variant X7;transcript_id=XM_036156489.1;matches_ref_protein=True;valid_ORF=True;extra_copy_number=0
CM058251.1	Liftoff	exon	85407193	85410723	.	+	.	ID=exon-XM_036156489.1-1;Parent=rna-XM_036156489.1;Dbxref=GeneID:207777,GenBank:XM_036156489.1,MGI:MGI:2450877;gbkey=mRNA;gene=Tspoap1;product=TSPO associated protein 1%2C transcript variant X7;transcript_id=XM_036156489.1;extra_copy_number=0
CM058251.1	Liftoff	exon	85411432	85411539	.	+	.	ID=exon-XM_036156489.1-2;Parent=rna-XM_036156489.1;Dbxref=GeneID:207777,GenBank:XM_036156489.1,MGI:MGI:2450877;gbkey=mRNA;gene=Tspoap1;product=TSPO associated protein 1%2C transcript variant X7;transcript_id=XM_036156489.1;extra_copy_number=0
CM058251.1	Liftoff	exon	85411776	85411904	.	+	.	ID=exon-XM_036156489.1-3;Parent=rna-XM_036156489.1;Dbxref=GeneID:207777,GenBank:XM_036156489.1,MGI:MGI:2450877;gbkey=mRNA;gene=Tspoap1;product=TSPO associated protein 1%2C transcript variant X7;transcript_id=XM_036156489.1;extra_copy_number=0
CM058251.1	Liftoff	exon	85412455	85412634	.	+	.	ID=exon-XM_036156489.1-4;Parent=rna-XM_036156489.1;Dbxref=GeneID:207777,GenBank:XM_036156489.1,MGI:MGI:2450877;gbkey=mRNA;gene=Tspoap1;product=TSPO associated protein 1%2C transcript variant X7;transcript_id=XM_036156489.1;extra_copy_number=0
CM058251.1	Liftoff	exon	85413193	85413378	.	+	.	ID=exon-XM_036156489.1-5;Parent=rna-XM_036156489.1;Dbxref=GeneID:207777,GenBank:XM_036156489.1,MGI:MGI:2450877;gbkey=mRNA;gene=Tspoap1;product=TSPO associated protein 1%2C transcript variant X7;transcript_id=XM_036156489.1;extra_copy_number=0
CM058251.1	Liftoff	exon	85414623	85414700	.	+	.	ID=exon-XM_036156489.1-6;Parent=rna-XM_036156489.1;Dbxref=GeneID:207777,GenBank:XM_036156489.1,MGI:MGI:2450877;gbkey=mRNA;gene=Tspoap1;product=TSPO associated protein 1%2C transcript variant X7;transcript_id=XM_036156489.1;extra_copy_number=0
CM058251.1	Liftoff	exon	85414788	85414871	.	+	.	ID=exon-XM_036156489.1-7;Parent=rna-XM_036156489.1;Dbxref=GeneID:207777,GenBank:XM_036156489.1,MGI:MGI:2450877;gbkey=mRNA;gene=Tspoap1;product=TSPO associated protein 1%2C transcript variant X7;transcript_id=XM_036156489.1;extra_copy_number=0
CM058251.1	Liftoff	exon	85415108	85415197	.	+	.	ID=exon-XM_036156489.1-8;Parent=rna-XM_036156489.1;Dbxref=GeneID:207777,GenBank:XM_036156489.1,MGI:MGI:2450877;gbkey=mRNA;gene=Tspoap1;product=TSPO associated protein 1%2C transcript variant X7;transcript_id=XM_036156489.1;extra_copy_number=0
CM058251.1	Liftoff	exon	85415361	85415483	.	+	.	ID=exon-XM_036156489.1-9;Parent=rna-XM_036156489.1;Dbxref=GeneID:207777,GenBank:XM_036156489.1,MGI:MGI:2450877;gbkey=mRNA;gene=Tspoap1;product=TSPO associated protein 1%2C transcript variant X7;transcript_id=XM_036156489.1;extra_copy_number=0
CM058251.1	Liftoff	exon	85415712	85415816	.	+	.	ID=exon-XM_036156489.1-10;Parent=rna-XM_036156489.1;Dbxref=GeneID:207777,GenBank:XM_036156489.1,MGI:MGI:2450877;gbkey=mRNA;gene=Tspoap1;product=TSPO associated protein 1%2C transcript variant X7;transcript_id=XM_036156489.1;extra_copy_number=0
CM058251.1	Liftoff	exon	85417425	85417475	.	+	.	ID=exon-XM_036156489.1-11;Parent=rna-XM_036156489.1;Dbxref=GeneID:207777,GenBank:XM_036156489.1,MGI:MGI:2450877;gbkey=mRNA;gene=Tspoap1;product=TSPO associated protein 1%2C transcript variant X7;transcript_id=XM_036156489.1;extra_copy_number=0
CM058251.1	Liftoff	exon	85417796	85417816	.	+	.	ID=exon-XM_036156489.1-12;Parent=rna-XM_036156489.1;Dbxref=GeneID:207777,GenBank:XM_036156489.1,MGI:MGI:2450877;gbkey=mRNA;gene=Tspoap1;product=TSPO associated protein 1%2C transcript variant X7;transcript_id=XM_036156489.1;extra_copy_number=0
CM058251.1	Liftoff	exon	85418675	85418879	.	+	.	ID=exon-XM_036156489.1-13;Parent=rna-XM_036156489.1;Dbxref=GeneID:207777,GenBank:XM_036156489.1,MGI:MGI:2450877;gbkey=mRNA;gene=Tspoap1;product=TSPO associated protein 1%2C transcript variant X7;transcript_id=XM_036156489.1;extra_copy_number=0
CM058251.1	Liftoff	exon	85419408	85419580	.	+	.	ID=exon-XM_036156489.1-14;Parent=rna-XM_036156489.1;Dbxref=GeneID:207777,GenBank:XM_036156489.1,MGI:MGI:2450877;gbkey=mRNA;gene=Tspoap1;product=TSPO associated protein 1%2C transcript variant X7;transcript_id=XM_036156489.1;extra_copy_number=0
CM058251.1	Liftoff	exon	85420656	85420771	.	+	.	ID=exon-XM_036156489.1-15;Parent=rna-XM_036156489.1;Dbxref=GeneID:207777,GenBank:XM_036156489.1,MGI:MGI:2450877;gbkey=mRNA;gene=Tspoap1;product=TSPO associated protein 1%2C transcript variant X7;transcript_id=XM_036156489.1;extra_copy_number=0
CM058251.1	Liftoff	exon	85421054	85421163	.	+	.	ID=exon-XM_036156489.1-16;Parent=rna-XM_036156489.1;Dbxref=GeneID:207777,GenBank:XM_036156489.1,MGI:MGI:2450877;gbkey=mRNA;gene=Tspoap1;product=TSPO associated protein 1%2C transcript variant X7;transcript_id=XM_036156489.1;extra_copy_number=0
CM058251.1	Liftoff	exon	85423521	85424351	.	+	.	ID=exon-XM_036156489.1-17;Parent=rna-XM_036156489.1;Dbxref=GeneID:207777,GenBank:XM_036156489.1,MGI:MGI:2450877;gbkey=mRNA;gene=Tspoap1;product=TSPO associated protein 1%2C transcript variant X7;transcript_id=XM_036156489.1;extra_copy_number=0
CM058251.1	Liftoff	exon	85424499	85424650	.	+	.	ID=exon-XM_036156489.1-18;Parent=rna-XM_036156489.1;Dbxref=GeneID:207777,GenBank:XM_036156489.1,MGI:MGI:2450877;gbkey=mRNA;gene=Tspoap1;product=TSPO associated protein 1%2C transcript variant X7;transcript_id=XM_036156489.1;extra_copy_number=0
CM058251.1	Liftoff	exon	85424970	85425335	.	+	.	ID=exon-XM_036156489.1-19;Parent=rna-XM_036156489.1;Dbxref=GeneID:207777,GenBank:XM_036156489.1,MGI:MGI:2450877;gbkey=mRNA;gene=Tspoap1;product=TSPO associated protein 1%2C transcript variant X7;transcript_id=XM_036156489.1;extra_copy_number=0
CM058251.1	Liftoff	exon	85425422	85425661	.	+	.	ID=exon-XM_036156489.1-20;Parent=rna-XM_036156489.1;Dbxref=GeneID:207777,GenBank:XM_036156489.1,MGI:MGI:2450877;gbkey=mRNA;gene=Tspoap1;product=TSPO associated protein 1%2C transcript variant X7;transcript_id=XM_036156489.1;extra_copy_number=0
CM058251.1	Liftoff	exon	85426044	85426232	.	+	.	ID=exon-XM_036156489.1-21;Parent=rna-XM_036156489.1;Dbxref=GeneID:207777,GenBank:XM_036156489.1,MGI:MGI:2450877;gbkey=mRNA;gene=Tspoap1;product=TSPO associated protein 1%2C transcript variant X7;transcript_id=XM_036156489.1;extra_copy_number=0
CM058251.1	Liftoff	exon	85428226	85428325	.	+	.	ID=exon-XM_036156489.1-22;Parent=rna-XM_036156489.1;Dbxref=GeneID:207777,GenBank:XM_036156489.1,MGI:MGI:2450877;gbkey=mRNA;gene=Tspoap1;product=TSPO associated protein 1%2C transcript variant X7;transcript_id=XM_036156489.1;extra_copy_number=0
CM058251.1	Liftoff	exon	85428422	85428573	.	+	.	ID=exon-XM_036156489.1-23;Parent=rna-XM_036156489.1;Dbxref=GeneID:207777,GenBank:XM_036156489.1,MGI:MGI:2450877;gbkey=mRNA;gene=Tspoap1;product=TSPO associated protein 1%2C transcript variant X7;transcript_id=XM_036156489.1;extra_copy_number=0
CM058251.1	Liftoff	exon	85429200	85429368	.	+	.	ID=exon-XM_036156489.1-24;Parent=rna-XM_036156489.1;Dbxref=GeneID:207777,GenBank:XM_036156489.1,MGI:MGI:2450877;gbkey=mRNA;gene=Tspoap1;product=TSPO associated protein 1%2C transcript variant X7;transcript_id=XM_036156489.1;extra_copy_number=0
CM058251.1	Liftoff	exon	85429879	85429950	.	+	.	ID=exon-XM_036156489.1-25;Parent=rna-XM_036156489.1;Dbxref=GeneID:207777,GenBank:XM_036156489.1,MGI:MGI:2450877;gbkey=mRNA;gene=Tspoap1;product=TSPO associated protein 1%2C transcript variant X7;transcript_id=XM_036156489.1;extra_copy_number=0
CM058251.1	Liftoff	exon	85430299	85430331	.	+	.	ID=exon-XM_036156489.1-26;Parent=rna-XM_036156489.1;Dbxref=GeneID:207777,GenBank:XM_036156489.1,MGI:MGI:2450877;gbkey=mRNA;gene=Tspoap1;product=TSPO associated protein 1%2C transcript variant X7;transcript_id=XM_036156489.1;extra_copy_number=0
CM058251.1	Liftoff	exon	85430487	85430590	.	+	.	ID=exon-XM_036156489.1-27;Parent=rna-XM_036156489.1;Dbxref=GeneID:207777,GenBank:XM_036156489.1,MGI:MGI:2450877;gbkey=mRNA;gene=Tspoap1;product=TSPO associated protein 1%2C transcript variant X7;transcript_id=XM_036156489.1;extra_copy_number=0
CM058251.1	Liftoff	exon	85430679	85430750	.	+	.	ID=exon-XM_036156489.1-28;Parent=rna-XM_036156489.1;Dbxref=GeneID:207777,GenBank:XM_036156489.1,MGI:MGI:2450877;gbkey=mRNA;gene=Tspoap1;product=TSPO associated protein 1%2C transcript variant X7;transcript_id=XM_036156489.1;extra_copy_number=0
CM058251.1	Liftoff	exon	85430942	85431046	.	+	.	ID=exon-XM_036156489.1-29;Parent=rna-XM_036156489.1;Dbxref=GeneID:207777,GenBank:XM_036156489.1,MGI:MGI:2450877;gbkey=mRNA;gene=Tspoap1;product=TSPO associated protein 1%2C transcript variant X7;transcript_id=XM_036156489.1;extra_copy_number=0
CM058251.1	Liftoff	exon	85433733	85434925	.	+	.	ID=exon-XM_036156489.1-30;Parent=rna-XM_036156489.1;Dbxref=GeneID:207777,GenBank:XM_036156489.1,MGI:MGI:2450877;gbkey=mRNA;gene=Tspoap1;product=TSPO associated protein 1%2C transcript variant X7;transcript_id=XM_036156489.1;extra_copy_number=0
CM058251.1	Liftoff	CDS	85410397	85410723	.	+	.	ID=cds-XP_036012382.1;Parent=rna-XM_036156489.1;Dbxref=GeneID:207777,GenBank:XP_036012382.1,MGI:MGI:2450877;Name=XP_036012382.1;gbkey=CDS;gene=Tspoap1;product=peripheral-type benzodiazepine receptor-associated protein 1 isoform X7;protein_id=XP_036012382.1;extra_copy_number=0
CM058251.1	Liftoff	CDS	85411432	85411539	.	+	.	ID=cds-XP_036012382.1;Parent=rna-XM_036156489.1;Dbxref=GeneID:207777,GenBank:XP_036012382.1,MGI:MGI:2450877;Name=XP_036012382.1;gbkey=CDS;gene=Tspoap1;product=peripheral-type benzodiazepine receptor-associated protein 1 isoform X7;protein_id=XP_036012382.1;extra_copy_number=0
CM058251.1	Liftoff	CDS	85411776	85411904	.	+	.	ID=cds-XP_036012382.1;Parent=rna-XM_036156489.1;Dbxref=GeneID:207777,GenBank:XP_036012382.1,MGI:MGI:2450877;Name=XP_036012382.1;gbkey=CDS;gene=Tspoap1;product=peripheral-type benzodiazepine receptor-associated protein 1 isoform X7;protein_id=XP_036012382.1;extra_copy_number=0
CM058251.1	Liftoff	CDS	85412455	85412634	.	+	.	ID=cds-XP_036012382.1;Parent=rna-XM_036156489.1;Dbxref=GeneID:207777,GenBank:XP_036012382.1,MGI:MGI:2450877;Name=XP_036012382.1;gbkey=CDS;gene=Tspoap1;product=peripheral-type benzodiazepine receptor-associated protein 1 isoform X7;protein_id=XP_036012382.1;extra_copy_number=0
CM058251.1	Liftoff	CDS	85413193	85413378	.	+	.	ID=cds-XP_036012382.1;Parent=rna-XM_036156489.1;Dbxref=GeneID:207777,GenBank:XP_036012382.1,MGI:MGI:2450877;Name=XP_036012382.1;gbkey=CDS;gene=Tspoap1;product=peripheral-type benzodiazepine receptor-associated protein 1 isoform X7;protein_id=XP_036012382.1;extra_copy_number=0
CM058251.1	Liftoff	CDS	85414623	85414700	.	+	.	ID=cds-XP_036012382.1;Parent=rna-XM_036156489.1;Dbxref=GeneID:207777,GenBank:XP_036012382.1,MGI:MGI:2450877;Name=XP_036012382.1;gbkey=CDS;gene=Tspoap1;product=peripheral-type benzodiazepine receptor-associated protein 1 isoform X7;protein_id=XP_036012382.1;extra_copy_number=0
CM058251.1	Liftoff	CDS	85414788	85414871	.	+	.	ID=cds-XP_036012382.1;Parent=rna-XM_036156489.1;Dbxref=GeneID:207777,GenBank:XP_036012382.1,MGI:MGI:2450877;Name=XP_036012382.1;gbkey=CDS;gene=Tspoap1;product=peripheral-type benzodiazepine receptor-associated protein 1 isoform X7;protein_id=XP_036012382.1;extra_copy_number=0
CM058251.1	Liftoff	CDS	85415108	85415197	.	+	.	ID=cds-XP_036012382.1;Parent=rna-XM_036156489.1;Dbxref=GeneID:207777,GenBank:XP_036012382.1,MGI:MGI:2450877;Name=XP_036012382.1;gbkey=CDS;gene=Tspoap1;product=peripheral-type benzodiazepine receptor-associated protein 1 isoform X7;protein_id=XP_036012382.1;extra_copy_number=0
CM058251.1	Liftoff	CDS	85415361	85415483	.	+	.	ID=cds-XP_036012382.1;Parent=rna-XM_036156489.1;Dbxref=GeneID:207777,GenBank:XP_036012382.1,MGI:MGI:2450877;Name=XP_036012382.1;gbkey=CDS;gene=Tspoap1;product=peripheral-type benzodiazepine receptor-associated protein 1 isoform X7;protein_id=XP_036012382.1;extra_copy_number=0
CM058251.1	Liftoff	CDS	85415712	85415816	.	+	.	ID=cds-XP_036012382.1;Parent=rna-XM_036156489.1;Dbxref=GeneID:207777,GenBank:XP_036012382.1,MGI:MGI:2450877;Name=XP_036012382.1;gbkey=CDS;gene=Tspoap1;product=peripheral-type benzodiazepine receptor-associated protein 1 isoform X7;protein_id=XP_036012382.1;extra_copy_number=0
CM058251.1	Liftoff	CDS	85417425	85417475	.	+	.	ID=cds-XP_036012382.1;Parent=rna-XM_036156489.1;Dbxref=GeneID:207777,GenBank:XP_036012382.1,MGI:MGI:2450877;Name=XP_036012382.1;gbkey=CDS;gene=Tspoap1;product=peripheral-type benzodiazepine receptor-associated protein 1 isoform X7;protein_id=XP_036012382.1;extra_copy_number=0
CM058251.1	Liftoff	CDS	85417796	85417816	.	+	.	ID=cds-XP_036012382.1;Parent=rna-XM_036156489.1;Dbxref=GeneID:207777,GenBank:XP_036012382.1,MGI:MGI:2450877;Name=XP_036012382.1;gbkey=CDS;gene=Tspoap1;product=peripheral-type benzodiazepine receptor-associated protein 1 isoform X7;protein_id=XP_036012382.1;extra_copy_number=0
CM058251.1	Liftoff	CDS	85418675	85418879	.	+	.	ID=cds-XP_036012382.1;Parent=rna-XM_036156489.1;Dbxref=GeneID:207777,GenBank:XP_036012382.1,MGI:MGI:2450877;Name=XP_036012382.1;gbkey=CDS;gene=Tspoap1;product=peripheral-type benzodiazepine receptor-associated protein 1 isoform X7;protein_id=XP_036012382.1;extra_copy_number=0
CM058251.1	Liftoff	CDS	85419408	85419580	.	+	.	ID=cds-XP_036012382.1;Parent=rna-XM_036156489.1;Dbxref=GeneID:207777,GenBank:XP_036012382.1,MGI:MGI:2450877;Name=XP_036012382.1;gbkey=CDS;gene=Tspoap1;product=peripheral-type benzodiazepine receptor-associated protein 1 isoform X7;protein_id=XP_036012382.1;extra_copy_number=0
CM058251.1	Liftoff	CDS	85420656	85420771	.	+	.	ID=cds-XP_036012382.1;Parent=rna-XM_036156489.1;Dbxref=GeneID:207777,GenBank:XP_036012382.1,MGI:MGI:2450877;Name=XP_036012382.1;gbkey=CDS;gene=Tspoap1;product=peripheral-type benzodiazepine receptor-associated protein 1 isoform X7;protein_id=XP_036012382.1;extra_copy_number=0
CM058251.1	Liftoff	CDS	85421054	85421163	.	+	.	ID=cds-XP_036012382.1;Parent=rna-XM_036156489.1;Dbxref=GeneID:207777,GenBank:XP_036012382.1,MGI:MGI:2450877;Name=XP_036012382.1;gbkey=CDS;gene=Tspoap1;product=peripheral-type benzodiazepine receptor-associated protein 1 isoform X7;protein_id=XP_036012382.1;extra_copy_number=0
CM058251.1	Liftoff	CDS	85423521	85424351	.	+	.	ID=cds-XP_036012382.1;Parent=rna-XM_036156489.1;Dbxref=GeneID:207777,GenBank:XP_036012382.1,MGI:MGI:2450877;Name=XP_036012382.1;gbkey=CDS;gene=Tspoap1;product=peripheral-type benzodiazepine receptor-associated protein 1 isoform X7;protein_id=XP_036012382.1;extra_copy_number=0
CM058251.1	Liftoff	CDS	85424499	85424650	.	+	.	ID=cds-XP_036012382.1;Parent=rna-XM_036156489.1;Dbxref=GeneID:207777,GenBank:XP_036012382.1,MGI:MGI:2450877;Name=XP_036012382.1;gbkey=CDS;gene=Tspoap1;product=peripheral-type benzodiazepine receptor-associated protein 1 isoform X7;protein_id=XP_036012382.1;extra_copy_number=0
CM058251.1	Liftoff	CDS	85424970	85425335	.	+	.	ID=cds-XP_036012382.1;Parent=rna-XM_036156489.1;Dbxref=GeneID:207777,GenBank:XP_036012382.1,MGI:MGI:2450877;Name=XP_036012382.1;gbkey=CDS;gene=Tspoap1;product=peripheral-type benzodiazepine receptor-associated protein 1 isoform X7;protein_id=XP_036012382.1;extra_copy_number=0
CM058251.1	Liftoff	CDS	85425422	85425661	.	+	.	ID=cds-XP_036012382.1;Parent=rna-XM_036156489.1;Dbxref=GeneID:207777,GenBank:XP_036012382.1,MGI:MGI:2450877;Name=XP_036012382.1;gbkey=CDS;gene=Tspoap1;product=peripheral-type benzodiazepine receptor-associated protein 1 isoform X7;protein_id=XP_036012382.1;extra_copy_number=0
CM058251.1	Liftoff	CDS	85426044	85426232	.	+	.	ID=cds-XP_036012382.1;Parent=rna-XM_036156489.1;Dbxref=GeneID:207777,GenBank:XP_036012382.1,MGI:MGI:2450877;Name=XP_036012382.1;gbkey=CDS;gene=Tspoap1;product=peripheral-type benzodiazepine receptor-associated protein 1 isoform X7;protein_id=XP_036012382.1;extra_copy_number=0
CM058251.1	Liftoff	CDS	85428226	85428325	.	+	.	ID=cds-XP_036012382.1;Parent=rna-XM_036156489.1;Dbxref=GeneID:207777,GenBank:XP_036012382.1,MGI:MGI:2450877;Name=XP_036012382.1;gbkey=CDS;gene=Tspoap1;product=peripheral-type benzodiazepine receptor-associated protein 1 isoform X7;protein_id=XP_036012382.1;extra_copy_number=0
CM058251.1	Liftoff	CDS	85428422	85428573	.	+	.	ID=cds-XP_036012382.1;Parent=rna-XM_036156489.1;Dbxref=GeneID:207777,GenBank:XP_036012382.1,MGI:MGI:2450877;Name=XP_036012382.1;gbkey=CDS;gene=Tspoap1;product=peripheral-type benzodiazepine receptor-associated protein 1 isoform X7;protein_id=XP_036012382.1;extra_copy_number=0
CM058251.1	Liftoff	CDS	85429200	85429368	.	+	.	ID=cds-XP_036012382.1;Parent=rna-XM_036156489.1;Dbxref=GeneID:207777,GenBank:XP_036012382.1,MGI:MGI:2450877;Name=XP_036012382.1;gbkey=CDS;gene=Tspoap1;product=peripheral-type benzodiazepine receptor-associated protein 1 isoform X7;protein_id=XP_036012382.1;extra_copy_number=0
CM058251.1	Liftoff	CDS	85429879	85429950	.	+	.	ID=cds-XP_036012382.1;Parent=rna-XM_036156489.1;Dbxref=GeneID:207777,GenBank:XP_036012382.1,MGI:MGI:2450877;Name=XP_036012382.1;gbkey=CDS;gene=Tspoap1;product=peripheral-type benzodiazepine receptor-associated protein 1 isoform X7;protein_id=XP_036012382.1;extra_copy_number=0
CM058251.1	Liftoff	CDS	85430299	85430331	.	+	.	ID=cds-XP_036012382.1;Parent=rna-XM_036156489.1;Dbxref=GeneID:207777,GenBank:XP_036012382.1,MGI:MGI:2450877;Name=XP_036012382.1;gbkey=CDS;gene=Tspoap1;product=peripheral-type benzodiazepine receptor-associated protein 1 isoform X7;protein_id=XP_036012382.1;extra_copy_number=0
CM058251.1	Liftoff	CDS	85430487	85430590	.	+	.	ID=cds-XP_036012382.1;Parent=rna-XM_036156489.1;Dbxref=GeneID:207777,GenBank:XP_036012382.1,MGI:MGI:2450877;Name=XP_036012382.1;gbkey=CDS;gene=Tspoap1;product=peripheral-type benzodiazepine receptor-associated protein 1 isoform X7;protein_id=XP_036012382.1;extra_copy_number=0
CM058251.1	Liftoff	CDS	85430679	85430750	.	+	.	ID=cds-XP_036012382.1;Parent=rna-XM_036156489.1;Dbxref=GeneID:207777,GenBank:XP_036012382.1,MGI:MGI:2450877;Name=XP_036012382.1;gbkey=CDS;gene=Tspoap1;product=peripheral-type benzodiazepine receptor-associated protein 1 isoform X7;protein_id=XP_036012382.1;extra_copy_number=0
CM058251.1	Liftoff	CDS	85430942	85431046	.	+	.	ID=cds-XP_036012382.1;Parent=rna-XM_036156489.1;Dbxref=GeneID:207777,GenBank:XP_036012382.1,MGI:MGI:2450877;Name=XP_036012382.1;gbkey=CDS;gene=Tspoap1;product=peripheral-type benzodiazepine receptor-associated protein 1 isoform X7;protein_id=XP_036012382.1;extra_copy_number=0
CM058251.1	Liftoff	CDS	85433733	85433909	.	+	.	ID=cds-XP_036012382.1;Parent=rna-XM_036156489.1;Dbxref=GeneID:207777,GenBank:XP_036012382.1,MGI:MGI:2450877;Name=XP_036012382.1;gbkey=CDS;gene=Tspoap1;product=peripheral-type benzodiazepine receptor-associated protein 1 isoform X7;protein_id=XP_036012382.1;extra_copy_number=0
CM058251.1	Liftoff	mRNA	85409536	85434925	.	+	.	ID=rna-NM_172449.2;Parent=gene-Tspoap1;Dbxref=GeneID:207777,GenBank:NM_172449.2,MGI:MGI:2450877;Name=NM_172449.2;gbkey=mRNA;gene=Tspoap1;product=TSPO associated protein 1;tag=RefSeq Select;transcript_id=NM_172449.2;matches_ref_protein=True;valid_ORF=True;extra_copy_number=0
CM058251.1	Liftoff	exon	85409536	85410723	.	+	.	ID=exon-NM_172449.2-1;Parent=rna-NM_172449.2;Dbxref=GeneID:207777,GenBank:NM_172449.2,MGI:MGI:2450877;gbkey=mRNA;gene=Tspoap1;product=TSPO associated protein 1;tag=RefSeq Select;transcript_id=NM_172449.2;extra_copy_number=0
CM058251.1	Liftoff	exon	85411432	85411539	.	+	.	ID=exon-NM_172449.2-2;Parent=rna-NM_172449.2;Dbxref=GeneID:207777,GenBank:NM_172449.2,MGI:MGI:2450877;gbkey=mRNA;gene=Tspoap1;product=TSPO associated protein 1;tag=RefSeq Select;transcript_id=NM_172449.2;extra_copy_number=0
CM058251.1	Liftoff	exon	85411776	85411904	.	+	.	ID=exon-NM_172449.2-3;Parent=rna-NM_172449.2;Dbxref=GeneID:207777,GenBank:NM_172449.2,MGI:MGI:2450877;gbkey=mRNA;gene=Tspoap1;product=TSPO associated protein 1;tag=RefSeq Select;transcript_id=NM_172449.2;extra_copy_number=0
CM058251.1	Liftoff	exon	85412455	85412634	.	+	.	ID=exon-NM_172449.2-4;Parent=rna-NM_172449.2;Dbxref=GeneID:207777,GenBank:NM_172449.2,MGI:MGI:2450877;gbkey=mRNA;gene=Tspoap1;product=TSPO associated protein 1;tag=RefSeq Select;transcript_id=NM_172449.2;extra_copy_number=0
CM058251.1	Liftoff	exon	85413193	85413378	.	+	.	ID=exon-NM_172449.2-5;Parent=rna-NM_172449.2;Dbxref=GeneID:207777,GenBank:NM_172449.2,MGI:MGI:2450877;gbkey=mRNA;gene=Tspoap1;product=TSPO associated protein 1;tag=RefSeq Select;transcript_id=NM_172449.2;extra_copy_number=0
CM058251.1	Liftoff	exon	85414623	85414700	.	+	.	ID=exon-NM_172449.2-6;Parent=rna-NM_172449.2;Dbxref=GeneID:207777,GenBank:NM_172449.2,MGI:MGI:2450877;gbkey=mRNA;gene=Tspoap1;product=TSPO associated protein 1;tag=RefSeq Select;transcript_id=NM_172449.2;extra_copy_number=0
CM058251.1	Liftoff	exon	85414788	85414871	.	+	.	ID=exon-NM_172449.2-7;Parent=rna-NM_172449.2;Dbxref=GeneID:207777,GenBank:NM_172449.2,MGI:MGI:2450877;gbkey=mRNA;gene=Tspoap1;product=TSPO associated protein 1;tag=RefSeq Select;transcript_id=NM_172449.2;extra_copy_number=0
CM058251.1	Liftoff	exon	85415108	85415197	.	+	.	ID=exon-NM_172449.2-8;Parent=rna-NM_172449.2;Dbxref=GeneID:207777,GenBank:NM_172449.2,MGI:MGI:2450877;gbkey=mRNA;gene=Tspoap1;product=TSPO associated protein 1;tag=RefSeq Select;transcript_id=NM_172449.2;extra_copy_number=0
CM058251.1	Liftoff	exon	85415361	85415483	.	+	.	ID=exon-NM_172449.2-9;Parent=rna-NM_172449.2;Dbxref=GeneID:207777,GenBank:NM_172449.2,MGI:MGI:2450877;gbkey=mRNA;gene=Tspoap1;product=TSPO associated protein 1;tag=RefSeq Select;transcript_id=NM_172449.2;extra_copy_number=0
CM058251.1	Liftoff	exon	85415712	85415816	.	+	.	ID=exon-NM_172449.2-10;Parent=rna-NM_172449.2;Dbxref=GeneID:207777,GenBank:NM_172449.2,MGI:MGI:2450877;gbkey=mRNA;gene=Tspoap1;product=TSPO associated protein 1;tag=RefSeq Select;transcript_id=NM_172449.2;extra_copy_number=0
CM058251.1	Liftoff	exon	85417425	85417475	.	+	.	ID=exon-NM_172449.2-11;Parent=rna-NM_172449.2;Dbxref=GeneID:207777,GenBank:NM_172449.2,MGI:MGI:2450877;gbkey=mRNA;gene=Tspoap1;product=TSPO associated protein 1;tag=RefSeq Select;transcript_id=NM_172449.2;extra_copy_number=0
CM058251.1	Liftoff	exon	85417796	85417816	.	+	.	ID=exon-NM_172449.2-12;Parent=rna-NM_172449.2;Dbxref=GeneID:207777,GenBank:NM_172449.2,MGI:MGI:2450877;gbkey=mRNA;gene=Tspoap1;product=TSPO associated protein 1;tag=RefSeq Select;transcript_id=NM_172449.2;extra_copy_number=0
CM058251.1	Liftoff	exon	85418675	85418879	.	+	.	ID=exon-NM_172449.2-13;Parent=rna-NM_172449.2;Dbxref=GeneID:207777,GenBank:NM_172449.2,MGI:MGI:2450877;gbkey=mRNA;gene=Tspoap1;product=TSPO associated protein 1;tag=RefSeq Select;transcript_id=NM_172449.2;extra_copy_number=0
CM058251.1	Liftoff	exon	85419408	85419580	.	+	.	ID=exon-NM_172449.2-14;Parent=rna-NM_172449.2;Dbxref=GeneID:207777,GenBank:NM_172449.2,MGI:MGI:2450877;gbkey=mRNA;gene=Tspoap1;product=TSPO associated protein 1;tag=RefSeq Select;transcript_id=NM_172449.2;extra_copy_number=0
CM058251.1	Liftoff	exon	85420656	85420771	.	+	.	ID=exon-NM_172449.2-15;Parent=rna-NM_172449.2;Dbxref=GeneID:207777,GenBank:NM_172449.2,MGI:MGI:2450877;gbkey=mRNA;gene=Tspoap1;product=TSPO associated protein 1;tag=RefSeq Select;transcript_id=NM_172449.2;extra_copy_number=0
CM058251.1	Liftoff	exon	85421054	85421163	.	+	.	ID=exon-NM_172449.2-16;Parent=rna-NM_172449.2;Dbxref=GeneID:207777,GenBank:NM_172449.2,MGI:MGI:2450877;gbkey=mRNA;gene=Tspoap1;product=TSPO associated protein 1;tag=RefSeq Select;transcript_id=NM_172449.2;extra_copy_number=0
CM058251.1	Liftoff	exon	85423521	85424351	.	+	.	ID=exon-NM_172449.2-17;Parent=rna-NM_172449.2;Dbxref=GeneID:207777,GenBank:NM_172449.2,MGI:MGI:2450877;gbkey=mRNA;gene=Tspoap1;product=TSPO associated protein 1;tag=RefSeq Select;transcript_id=NM_172449.2;extra_copy_number=0
CM058251.1	Liftoff	exon	85424499	85424650	.	+	.	ID=exon-NM_172449.2-18;Parent=rna-NM_172449.2;Dbxref=GeneID:207777,GenBank:NM_172449.2,MGI:MGI:2450877;gbkey=mRNA;gene=Tspoap1;product=TSPO associated protein 1;tag=RefSeq Select;transcript_id=NM_172449.2;extra_copy_number=0
CM058251.1	Liftoff	exon	85424970	85425335	.	+	.	ID=exon-NM_172449.2-19;Parent=rna-NM_172449.2;Dbxref=GeneID:207777,GenBank:NM_172449.2,MGI:MGI:2450877;gbkey=mRNA;gene=Tspoap1;product=TSPO associated protein 1;tag=RefSeq Select;transcript_id=NM_172449.2;extra_copy_number=0
CM058251.1	Liftoff	exon	85425422	85425661	.	+	.	ID=exon-NM_172449.2-20;Parent=rna-NM_172449.2;Dbxref=GeneID:207777,GenBank:NM_172449.2,MGI:MGI:2450877;gbkey=mRNA;gene=Tspoap1;product=TSPO associated protein 1;tag=RefSeq Select;transcript_id=NM_172449.2;extra_copy_number=0
CM058251.1	Liftoff	exon	85426044	85426232	.	+	.	ID=exon-NM_172449.2-21;Parent=rna-NM_172449.2;Dbxref=GeneID:207777,GenBank:NM_172449.2,MGI:MGI:2450877;gbkey=mRNA;gene=Tspoap1;product=TSPO associated protein 1;tag=RefSeq Select;transcript_id=NM_172449.2;extra_copy_number=0
CM058251.1	Liftoff	exon	85426764	85427603	.	+	.	ID=exon-NM_172449.2-22;Parent=rna-NM_172449.2;Dbxref=GeneID:207777,GenBank:NM_172449.2,MGI:MGI:2450877;gbkey=mRNA;gene=Tspoap1;product=TSPO associated protein 1;tag=RefSeq Select;transcript_id=NM_172449.2;extra_copy_number=0
CM058251.1	Liftoff	exon	85428226	85428325	.	+	.	ID=exon-NM_172449.2-23;Parent=rna-NM_172449.2;Dbxref=GeneID:207777,GenBank:NM_172449.2,MGI:MGI:2450877;gbkey=mRNA;gene=Tspoap1;product=TSPO associated protein 1;tag=RefSeq Select;transcript_id=NM_172449.2;extra_copy_number=0
CM058251.1	Liftoff	exon	85428422	85428573	.	+	.	ID=exon-NM_172449.2-24;Parent=rna-NM_172449.2;Dbxref=GeneID:207777,GenBank:NM_172449.2,MGI:MGI:2450877;gbkey=mRNA;gene=Tspoap1;product=TSPO associated protein 1;tag=RefSeq Select;transcript_id=NM_172449.2;extra_copy_number=0
CM058251.1	Liftoff	exon	85429200	85429368	.	+	.	ID=exon-NM_172449.2-25;Parent=rna-NM_172449.2;Dbxref=GeneID:207777,GenBank:NM_172449.2,MGI:MGI:2450877;gbkey=mRNA;gene=Tspoap1;product=TSPO associated protein 1;tag=RefSeq Select;transcript_id=NM_172449.2;extra_copy_number=0
CM058251.1	Liftoff	exon	85429879	85429950	.	+	.	ID=exon-NM_172449.2-26;Parent=rna-NM_172449.2;Dbxref=GeneID:207777,GenBank:NM_172449.2,MGI:MGI:2450877;gbkey=mRNA;gene=Tspoap1;product=TSPO associated protein 1;tag=RefSeq Select;transcript_id=NM_172449.2;extra_copy_number=0
CM058251.1	Liftoff	exon	85430299	85430331	.	+	.	ID=exon-NM_172449.2-27;Parent=rna-NM_172449.2;Dbxref=GeneID:207777,GenBank:NM_172449.2,MGI:MGI:2450877;gbkey=mRNA;gene=Tspoap1;product=TSPO associated protein 1;tag=RefSeq Select;transcript_id=NM_172449.2;extra_copy_number=0
CM058251.1	Liftoff	exon	85430487	85430590	.	+	.	ID=exon-NM_172449.2-28;Parent=rna-NM_172449.2;Dbxref=GeneID:207777,GenBank:NM_172449.2,MGI:MGI:2450877;gbkey=mRNA;gene=Tspoap1;product=TSPO associated protein 1;tag=RefSeq Select;transcript_id=NM_172449.2;extra_copy_number=0
CM058251.1	Liftoff	exon	85430679	85430750	.	+	.	ID=exon-NM_172449.2-29;Parent=rna-NM_172449.2;Dbxref=GeneID:207777,GenBank:NM_172449.2,MGI:MGI:2450877;gbkey=mRNA;gene=Tspoap1;product=TSPO associated protein 1;tag=RefSeq Select;transcript_id=NM_172449.2;extra_copy_number=0
CM058251.1	Liftoff	exon	85430942	85431046	.	+	.	ID=exon-NM_172449.2-30;Parent=rna-NM_172449.2;Dbxref=GeneID:207777,GenBank:NM_172449.2,MGI:MGI:2450877;gbkey=mRNA;gene=Tspoap1;product=TSPO associated protein 1;tag=RefSeq Select;transcript_id=NM_172449.2;extra_copy_number=0
CM058251.1	Liftoff	exon	85431657	85431707	.	+	.	ID=exon-NM_172449.2-31;Parent=rna-NM_172449.2;Dbxref=GeneID:207777,GenBank:NM_172449.2,MGI:MGI:2450877;gbkey=mRNA;gene=Tspoap1;product=TSPO associated protein 1;tag=RefSeq Select;transcript_id=NM_172449.2;extra_copy_number=0
CM058251.1	Liftoff	exon	85433733	85434925	.	+	.	ID=exon-NM_172449.2-32;Parent=rna-NM_172449.2;Dbxref=GeneID:207777,GenBank:NM_172449.2,MGI:MGI:2450877;gbkey=mRNA;gene=Tspoap1;product=TSPO associated protein 1;tag=RefSeq Select;transcript_id=NM_172449.2;extra_copy_number=0
CM058251.1	Liftoff	CDS	85410397	85410723	.	+	.	ID=cds-NP_766037.2;Parent=rna-NM_172449.2;Dbxref=CCDS:CCDS48879.1,GeneID:207777,GenBank:NP_766037.2,MGI:MGI:2450877;Name=NP_766037.2;gbkey=CDS;gene=Tspoap1;product=peripheral-type benzodiazepine receptor-associated protein 1;protein_id=NP_766037.2;tag=RefSeq Select;extra_copy_number=0
CM058251.1	Liftoff	CDS	85411432	85411539	.	+	.	ID=cds-NP_766037.2;Parent=rna-NM_172449.2;Dbxref=CCDS:CCDS48879.1,GeneID:207777,GenBank:NP_766037.2,MGI:MGI:2450877;Name=NP_766037.2;gbkey=CDS;gene=Tspoap1;product=peripheral-type benzodiazepine receptor-associated protein 1;protein_id=NP_766037.2;tag=RefSeq Select;extra_copy_number=0
CM058251.1	Liftoff	CDS	85411776	85411904	.	+	.	ID=cds-NP_766037.2;Parent=rna-NM_172449.2;Dbxref=CCDS:CCDS48879.1,GeneID:207777,GenBank:NP_766037.2,MGI:MGI:2450877;Name=NP_766037.2;gbkey=CDS;gene=Tspoap1;product=peripheral-type benzodiazepine receptor-associated protein 1;protein_id=NP_766037.2;tag=RefSeq Select;extra_copy_number=0
CM058251.1	Liftoff	CDS	85412455	85412634	.	+	.	ID=cds-NP_766037.2;Parent=rna-NM_172449.2;Dbxref=CCDS:CCDS48879.1,GeneID:207777,GenBank:NP_766037.2,MGI:MGI:2450877;Name=NP_766037.2;gbkey=CDS;gene=Tspoap1;product=peripheral-type benzodiazepine receptor-associated protein 1;protein_id=NP_766037.2;tag=RefSeq Select;extra_copy_number=0
CM058251.1	Liftoff	CDS	85413193	85413378	.	+	.	ID=cds-NP_766037.2;Parent=rna-NM_172449.2;Dbxref=CCDS:CCDS48879.1,GeneID:207777,GenBank:NP_766037.2,MGI:MGI:2450877;Name=NP_766037.2;gbkey=CDS;gene=Tspoap1;product=peripheral-type benzodiazepine receptor-associated protein 1;protein_id=NP_766037.2;tag=RefSeq Select;extra_copy_number=0
CM058251.1	Liftoff	CDS	85414623	85414700	.	+	.	ID=cds-NP_766037.2;Parent=rna-NM_172449.2;Dbxref=CCDS:CCDS48879.1,GeneID:207777,GenBank:NP_766037.2,MGI:MGI:2450877;Name=NP_766037.2;gbkey=CDS;gene=Tspoap1;product=peripheral-type benzodiazepine receptor-associated protein 1;protein_id=NP_766037.2;tag=RefSeq Select;extra_copy_number=0
CM058251.1	Liftoff	CDS	85414788	85414871	.	+	.	ID=cds-NP_766037.2;Parent=rna-NM_172449.2;Dbxref=CCDS:CCDS48879.1,GeneID:207777,GenBank:NP_766037.2,MGI:MGI:2450877;Name=NP_766037.2;gbkey=CDS;gene=Tspoap1;product=peripheral-type benzodiazepine receptor-associated protein 1;protein_id=NP_766037.2;tag=RefSeq Select;extra_copy_number=0
CM058251.1	Liftoff	CDS	85415108	85415197	.	+	.	ID=cds-NP_766037.2;Parent=rna-NM_172449.2;Dbxref=CCDS:CCDS48879.1,GeneID:207777,GenBank:NP_766037.2,MGI:MGI:2450877;Name=NP_766037.2;gbkey=CDS;gene=Tspoap1;product=peripheral-type benzodiazepine receptor-associated protein 1;protein_id=NP_766037.2;tag=RefSeq Select;extra_copy_number=0
CM058251.1	Liftoff	CDS	85415361	85415483	.	+	.	ID=cds-NP_766037.2;Parent=rna-NM_172449.2;Dbxref=CCDS:CCDS48879.1,GeneID:207777,GenBank:NP_766037.2,MGI:MGI:2450877;Name=NP_766037.2;gbkey=CDS;gene=Tspoap1;product=peripheral-type benzodiazepine receptor-associated protein 1;protein_id=NP_766037.2;tag=RefSeq Select;extra_copy_number=0
CM058251.1	Liftoff	CDS	85415712	85415816	.	+	.	ID=cds-NP_766037.2;Parent=rna-NM_172449.2;Dbxref=CCDS:CCDS48879.1,GeneID:207777,GenBank:NP_766037.2,MGI:MGI:2450877;Name=NP_766037.2;gbkey=CDS;gene=Tspoap1;product=peripheral-type benzodiazepine receptor-associated protein 1;protein_id=NP_766037.2;tag=RefSeq Select;extra_copy_number=0
CM058251.1	Liftoff	CDS	85417425	85417475	.	+	.	ID=cds-NP_766037.2;Parent=rna-NM_172449.2;Dbxref=CCDS:CCDS48879.1,GeneID:207777,GenBank:NP_766037.2,MGI:MGI:2450877;Name=NP_766037.2;gbkey=CDS;gene=Tspoap1;product=peripheral-type benzodiazepine receptor-associated protein 1;protein_id=NP_766037.2;tag=RefSeq Select;extra_copy_number=0
CM058251.1	Liftoff	CDS	85417796	85417816	.	+	.	ID=cds-NP_766037.2;Parent=rna-NM_172449.2;Dbxref=CCDS:CCDS48879.1,GeneID:207777,GenBank:NP_766037.2,MGI:MGI:2450877;Name=NP_766037.2;gbkey=CDS;gene=Tspoap1;product=peripheral-type benzodiazepine receptor-associated protein 1;protein_id=NP_766037.2;tag=RefSeq Select;extra_copy_number=0
CM058251.1	Liftoff	CDS	85418675	85418879	.	+	.	ID=cds-NP_766037.2;Parent=rna-NM_172449.2;Dbxref=CCDS:CCDS48879.1,GeneID:207777,GenBank:NP_766037.2,MGI:MGI:2450877;Name=NP_766037.2;gbkey=CDS;gene=Tspoap1;product=peripheral-type benzodiazepine receptor-associated protein 1;protein_id=NP_766037.2;tag=RefSeq Select;extra_copy_number=0
CM058251.1	Liftoff	CDS	85419408	85419580	.	+	.	ID=cds-NP_766037.2;Parent=rna-NM_172449.2;Dbxref=CCDS:CCDS48879.1,GeneID:207777,GenBank:NP_766037.2,MGI:MGI:2450877;Name=NP_766037.2;gbkey=CDS;gene=Tspoap1;product=peripheral-type benzodiazepine receptor-associated protein 1;protein_id=NP_766037.2;tag=RefSeq Select;extra_copy_number=0
CM058251.1	Liftoff	CDS	85420656	85420771	.	+	.	ID=cds-NP_766037.2;Parent=rna-NM_172449.2;Dbxref=CCDS:CCDS48879.1,GeneID:207777,GenBank:NP_766037.2,MGI:MGI:2450877;Name=NP_766037.2;gbkey=CDS;gene=Tspoap1;product=peripheral-type benzodiazepine receptor-associated protein 1;protein_id=NP_766037.2;tag=RefSeq Select;extra_copy_number=0
CM058251.1	Liftoff	CDS	85421054	85421163	.	+	.	ID=cds-NP_766037.2;Parent=rna-NM_172449.2;Dbxref=CCDS:CCDS48879.1,GeneID:207777,GenBank:NP_766037.2,MGI:MGI:2450877;Name=NP_766037.2;gbkey=CDS;gene=Tspoap1;product=peripheral-type benzodiazepine receptor-associated protein 1;protein_id=NP_766037.2;tag=RefSeq Select;extra_copy_number=0
CM058251.1	Liftoff	CDS	85423521	85424351	.	+	.	ID=cds-NP_766037.2;Parent=rna-NM_172449.2;Dbxref=CCDS:CCDS48879.1,GeneID:207777,GenBank:NP_766037.2,MGI:MGI:2450877;Name=NP_766037.2;gbkey=CDS;gene=Tspoap1;product=peripheral-type benzodiazepine receptor-associated protein 1;protein_id=NP_766037.2;tag=RefSeq Select;extra_copy_number=0
CM058251.1	Liftoff	CDS	85424499	85424650	.	+	.	ID=cds-NP_766037.2;Parent=rna-NM_172449.2;Dbxref=CCDS:CCDS48879.1,GeneID:207777,GenBank:NP_766037.2,MGI:MGI:2450877;Name=NP_766037.2;gbkey=CDS;gene=Tspoap1;product=peripheral-type benzodiazepine receptor-associated protein 1;protein_id=NP_766037.2;tag=RefSeq Select;extra_copy_number=0
CM058251.1	Liftoff	CDS	85424970	85425335	.	+	.	ID=cds-NP_766037.2;Parent=rna-NM_172449.2;Dbxref=CCDS:CCDS48879.1,GeneID:207777,GenBank:NP_766037.2,MGI:MGI:2450877;Name=NP_766037.2;gbkey=CDS;gene=Tspoap1;product=peripheral-type benzodiazepine receptor-associated protein 1;protein_id=NP_766037.2;tag=RefSeq Select;extra_copy_number=0
CM058251.1	Liftoff	CDS	85425422	85425661	.	+	.	ID=cds-NP_766037.2;Parent=rna-NM_172449.2;Dbxref=CCDS:CCDS48879.1,GeneID:207777,GenBank:NP_766037.2,MGI:MGI:2450877;Name=NP_766037.2;gbkey=CDS;gene=Tspoap1;product=peripheral-type benzodiazepine receptor-associated protein 1;protein_id=NP_766037.2;tag=RefSeq Select;extra_copy_number=0
CM058251.1	Liftoff	CDS	85426044	85426232	.	+	.	ID=cds-NP_766037.2;Parent=rna-NM_172449.2;Dbxref=CCDS:CCDS48879.1,GeneID:207777,GenBank:NP_766037.2,MGI:MGI:2450877;Name=NP_766037.2;gbkey=CDS;gene=Tspoap1;product=peripheral-type benzodiazepine receptor-associated protein 1;protein_id=NP_766037.2;tag=RefSeq Select;extra_copy_number=0
CM058251.1	Liftoff	CDS	85426764	85427603	.	+	.	ID=cds-NP_766037.2;Parent=rna-NM_172449.2;Dbxref=CCDS:CCDS48879.1,GeneID:207777,GenBank:NP_766037.2,MGI:MGI:2450877;Name=NP_766037.2;gbkey=CDS;gene=Tspoap1;product=peripheral-type benzodiazepine receptor-associated protein 1;protein_id=NP_766037.2;tag=RefSeq Select;extra_copy_number=0
CM058251.1	Liftoff	CDS	85428226	85428325	.	+	.	ID=cds-NP_766037.2;Parent=rna-NM_172449.2;Dbxref=CCDS:CCDS48879.1,GeneID:207777,GenBank:NP_766037.2,MGI:MGI:2450877;Name=NP_766037.2;gbkey=CDS;gene=Tspoap1;product=peripheral-type benzodiazepine receptor-associated protein 1;protein_id=NP_766037.2;tag=RefSeq Select;extra_copy_number=0
CM058251.1	Liftoff	CDS	85428422	85428573	.	+	.	ID=cds-NP_766037.2;Parent=rna-NM_172449.2;Dbxref=CCDS:CCDS48879.1,GeneID:207777,GenBank:NP_766037.2,MGI:MGI:2450877;Name=NP_766037.2;gbkey=CDS;gene=Tspoap1;product=peripheral-type benzodiazepine receptor-associated protein 1;protein_id=NP_766037.2;tag=RefSeq Select;extra_copy_number=0
CM058251.1	Liftoff	CDS	85429200	85429368	.	+	.	ID=cds-NP_766037.2;Parent=rna-NM_172449.2;Dbxref=CCDS:CCDS48879.1,GeneID:207777,GenBank:NP_766037.2,MGI:MGI:2450877;Name=NP_766037.2;gbkey=CDS;gene=Tspoap1;product=peripheral-type benzodiazepine receptor-associated protein 1;protein_id=NP_766037.2;tag=RefSeq Select;extra_copy_number=0
CM058251.1	Liftoff	CDS	85429879	85429950	.	+	.	ID=cds-NP_766037.2;Parent=rna-NM_172449.2;Dbxref=CCDS:CCDS48879.1,GeneID:207777,GenBank:NP_766037.2,MGI:MGI:2450877;Name=NP_766037.2;gbkey=CDS;gene=Tspoap1;product=peripheral-type benzodiazepine receptor-associated protein 1;protein_id=NP_766037.2;tag=RefSeq Select;extra_copy_number=0
CM058251.1	Liftoff	CDS	85430299	85430331	.	+	.	ID=cds-NP_766037.2;Parent=rna-NM_172449.2;Dbxref=CCDS:CCDS48879.1,GeneID:207777,GenBank:NP_766037.2,MGI:MGI:2450877;Name=NP_766037.2;gbkey=CDS;gene=Tspoap1;product=peripheral-type benzodiazepine receptor-associated protein 1;protein_id=NP_766037.2;tag=RefSeq Select;extra_copy_number=0
CM058251.1	Liftoff	CDS	85430487	85430590	.	+	.	ID=cds-NP_766037.2;Parent=rna-NM_172449.2;Dbxref=CCDS:CCDS48879.1,GeneID:207777,GenBank:NP_766037.2,MGI:MGI:2450877;Name=NP_766037.2;gbkey=CDS;gene=Tspoap1;product=peripheral-type benzodiazepine receptor-associated protein 1;protein_id=NP_766037.2;tag=RefSeq Select;extra_copy_number=0
CM058251.1	Liftoff	CDS	85430679	85430750	.	+	.	ID=cds-NP_766037.2;Parent=rna-NM_172449.2;Dbxref=CCDS:CCDS48879.1,GeneID:207777,GenBank:NP_766037.2,MGI:MGI:2450877;Name=NP_766037.2;gbkey=CDS;gene=Tspoap1;product=peripheral-type benzodiazepine receptor-associated protein 1;protein_id=NP_766037.2;tag=RefSeq Select;extra_copy_number=0
CM058251.1	Liftoff	CDS	85430942	85431046	.	+	.	ID=cds-NP_766037.2;Parent=rna-NM_172449.2;Dbxref=CCDS:CCDS48879.1,GeneID:207777,GenBank:NP_766037.2,MGI:MGI:2450877;Name=NP_766037.2;gbkey=CDS;gene=Tspoap1;product=peripheral-type benzodiazepine receptor-associated protein 1;protein_id=NP_766037.2;tag=RefSeq Select;extra_copy_number=0
CM058251.1	Liftoff	CDS	85431657	85431686	.	+	.	ID=cds-NP_766037.2;Parent=rna-NM_172449.2;Dbxref=CCDS:CCDS48879.1,GeneID:207777,GenBank:NP_766037.2,MGI:MGI:2450877;Name=NP_766037.2;gbkey=CDS;gene=Tspoap1;product=peripheral-type benzodiazepine receptor-associated protein 1;protein_id=NP_766037.2;tag=RefSeq Select;extra_copy_number=0
CM058251.1	Liftoff	mRNA	85410397	85434925	.	+	.	ID=rna-XM_006532704.3;Parent=gene-Tspoap1;Dbxref=GeneID:207777,GenBank:XM_006532704.3,MGI:MGI:2450877;Name=XM_006532704.3;gbkey=mRNA;gene=Tspoap1;model_evidence=Supporting evidence includes similarity to: 1 mRNA%2C 19 ESTs%2C 6 Proteins%2C 671 long SRA reads%2C and 100%25 coverage of the annotated genomic feature by RNAseq alignments%2C including 16 samples with support for all annotated introns;product=TSPO associated protein 1%2C transcript variant X3;transcript_id=XM_006532704.3;matches_ref_protein=True;valid_ORF=True;extra_copy_number=0
CM058251.1	Liftoff	exon	85410397	85410723	.	+	.	ID=exon-XM_006532704.3-1;Parent=rna-XM_006532704.3;Dbxref=GeneID:207777,GenBank:XM_006532704.3,MGI:MGI:2450877;gbkey=mRNA;gene=Tspoap1;product=TSPO associated protein 1%2C transcript variant X3;transcript_id=XM_006532704.3;extra_copy_number=0
CM058251.1	Liftoff	exon	85411432	85411539	.	+	.	ID=exon-XM_006532704.3-2;Parent=rna-XM_006532704.3;Dbxref=GeneID:207777,GenBank:XM_006532704.3,MGI:MGI:2450877;gbkey=mRNA;gene=Tspoap1;product=TSPO associated protein 1%2C transcript variant X3;transcript_id=XM_006532704.3;extra_copy_number=0
CM058251.1	Liftoff	exon	85411776	85411904	.	+	.	ID=exon-XM_006532704.3-3;Parent=rna-XM_006532704.3;Dbxref=GeneID:207777,GenBank:XM_006532704.3,MGI:MGI:2450877;gbkey=mRNA;gene=Tspoap1;product=TSPO associated protein 1%2C transcript variant X3;transcript_id=XM_006532704.3;extra_copy_number=0
CM058251.1	Liftoff	exon	85412455	85412634	.	+	.	ID=exon-XM_006532704.3-4;Parent=rna-XM_006532704.3;Dbxref=GeneID:207777,GenBank:XM_006532704.3,MGI:MGI:2450877;gbkey=mRNA;gene=Tspoap1;product=TSPO associated protein 1%2C transcript variant X3;transcript_id=XM_006532704.3;extra_copy_number=0
CM058251.1	Liftoff	exon	85413193	85413378	.	+	.	ID=exon-XM_006532704.3-5;Parent=rna-XM_006532704.3;Dbxref=GeneID:207777,GenBank:XM_006532704.3,MGI:MGI:2450877;gbkey=mRNA;gene=Tspoap1;product=TSPO associated protein 1%2C transcript variant X3;transcript_id=XM_006532704.3;extra_copy_number=0
CM058251.1	Liftoff	exon	85414623	85414700	.	+	.	ID=exon-XM_006532704.3-6;Parent=rna-XM_006532704.3;Dbxref=GeneID:207777,GenBank:XM_006532704.3,MGI:MGI:2450877;gbkey=mRNA;gene=Tspoap1;product=TSPO associated protein 1%2C transcript variant X3;transcript_id=XM_006532704.3;extra_copy_number=0
CM058251.1	Liftoff	exon	85414788	85414871	.	+	.	ID=exon-XM_006532704.3-7;Parent=rna-XM_006532704.3;Dbxref=GeneID:207777,GenBank:XM_006532704.3,MGI:MGI:2450877;gbkey=mRNA;gene=Tspoap1;product=TSPO associated protein 1%2C transcript variant X3;transcript_id=XM_006532704.3;extra_copy_number=0
CM058251.1	Liftoff	exon	85415108	85415197	.	+	.	ID=exon-XM_006532704.3-8;Parent=rna-XM_006532704.3;Dbxref=GeneID:207777,GenBank:XM_006532704.3,MGI:MGI:2450877;gbkey=mRNA;gene=Tspoap1;product=TSPO associated protein 1%2C transcript variant X3;transcript_id=XM_006532704.3;extra_copy_number=0
CM058251.1	Liftoff	exon	85415361	85415483	.	+	.	ID=exon-XM_006532704.3-9;Parent=rna-XM_006532704.3;Dbxref=GeneID:207777,GenBank:XM_006532704.3,MGI:MGI:2450877;gbkey=mRNA;gene=Tspoap1;product=TSPO associated protein 1%2C transcript variant X3;transcript_id=XM_006532704.3;extra_copy_number=0
CM058251.1	Liftoff	exon	85415712	85415816	.	+	.	ID=exon-XM_006532704.3-10;Parent=rna-XM_006532704.3;Dbxref=GeneID:207777,GenBank:XM_006532704.3,MGI:MGI:2450877;gbkey=mRNA;gene=Tspoap1;product=TSPO associated protein 1%2C transcript variant X3;transcript_id=XM_006532704.3;extra_copy_number=0
CM058251.1	Liftoff	exon	85417425	85417475	.	+	.	ID=exon-XM_006532704.3-11;Parent=rna-XM_006532704.3;Dbxref=GeneID:207777,GenBank:XM_006532704.3,MGI:MGI:2450877;gbkey=mRNA;gene=Tspoap1;product=TSPO associated protein 1%2C transcript variant X3;transcript_id=XM_006532704.3;extra_copy_number=0
CM058251.1	Liftoff	exon	85417796	85417816	.	+	.	ID=exon-XM_006532704.3-12;Parent=rna-XM_006532704.3;Dbxref=GeneID:207777,GenBank:XM_006532704.3,MGI:MGI:2450877;gbkey=mRNA;gene=Tspoap1;product=TSPO associated protein 1%2C transcript variant X3;transcript_id=XM_006532704.3;extra_copy_number=0
CM058251.1	Liftoff	exon	85418675	85418879	.	+	.	ID=exon-XM_006532704.3-13;Parent=rna-XM_006532704.3;Dbxref=GeneID:207777,GenBank:XM_006532704.3,MGI:MGI:2450877;gbkey=mRNA;gene=Tspoap1;product=TSPO associated protein 1%2C transcript variant X3;transcript_id=XM_006532704.3;extra_copy_number=0
CM058251.1	Liftoff	exon	85419408	85419580	.	+	.	ID=exon-XM_006532704.3-14;Parent=rna-XM_006532704.3;Dbxref=GeneID:207777,GenBank:XM_006532704.3,MGI:MGI:2450877;gbkey=mRNA;gene=Tspoap1;product=TSPO associated protein 1%2C transcript variant X3;transcript_id=XM_006532704.3;extra_copy_number=0
CM058251.1	Liftoff	exon	85420656	85420771	.	+	.	ID=exon-XM_006532704.3-15;Parent=rna-XM_006532704.3;Dbxref=GeneID:207777,GenBank:XM_006532704.3,MGI:MGI:2450877;gbkey=mRNA;gene=Tspoap1;product=TSPO associated protein 1%2C transcript variant X3;transcript_id=XM_006532704.3;extra_copy_number=0
CM058251.1	Liftoff	exon	85421054	85421163	.	+	.	ID=exon-XM_006532704.3-16;Parent=rna-XM_006532704.3;Dbxref=GeneID:207777,GenBank:XM_006532704.3,MGI:MGI:2450877;gbkey=mRNA;gene=Tspoap1;product=TSPO associated protein 1%2C transcript variant X3;transcript_id=XM_006532704.3;extra_copy_number=0
CM058251.1	Liftoff	exon	85423521	85424351	.	+	.	ID=exon-XM_006532704.3-17;Parent=rna-XM_006532704.3;Dbxref=GeneID:207777,GenBank:XM_006532704.3,MGI:MGI:2450877;gbkey=mRNA;gene=Tspoap1;product=TSPO associated protein 1%2C transcript variant X3;transcript_id=XM_006532704.3;extra_copy_number=0
CM058251.1	Liftoff	exon	85424499	85424650	.	+	.	ID=exon-XM_006532704.3-18;Parent=rna-XM_006532704.3;Dbxref=GeneID:207777,GenBank:XM_006532704.3,MGI:MGI:2450877;gbkey=mRNA;gene=Tspoap1;product=TSPO associated protein 1%2C transcript variant X3;transcript_id=XM_006532704.3;extra_copy_number=0
CM058251.1	Liftoff	exon	85424970	85425335	.	+	.	ID=exon-XM_006532704.3-19;Parent=rna-XM_006532704.3;Dbxref=GeneID:207777,GenBank:XM_006532704.3,MGI:MGI:2450877;gbkey=mRNA;gene=Tspoap1;product=TSPO associated protein 1%2C transcript variant X3;transcript_id=XM_006532704.3;extra_copy_number=0
CM058251.1	Liftoff	exon	85425422	85425661	.	+	.	ID=exon-XM_006532704.3-20;Parent=rna-XM_006532704.3;Dbxref=GeneID:207777,GenBank:XM_006532704.3,MGI:MGI:2450877;gbkey=mRNA;gene=Tspoap1;product=TSPO associated protein 1%2C transcript variant X3;transcript_id=XM_006532704.3;extra_copy_number=0
CM058251.1	Liftoff	exon	85426044	85426232	.	+	.	ID=exon-XM_006532704.3-21;Parent=rna-XM_006532704.3;Dbxref=GeneID:207777,GenBank:XM_006532704.3,MGI:MGI:2450877;gbkey=mRNA;gene=Tspoap1;product=TSPO associated protein 1%2C transcript variant X3;transcript_id=XM_006532704.3;extra_copy_number=0
CM058251.1	Liftoff	exon	85426764	85427603	.	+	.	ID=exon-XM_006532704.3-22;Parent=rna-XM_006532704.3;Dbxref=GeneID:207777,GenBank:XM_006532704.3,MGI:MGI:2450877;gbkey=mRNA;gene=Tspoap1;product=TSPO associated protein 1%2C transcript variant X3;transcript_id=XM_006532704.3;extra_copy_number=0
CM058251.1	Liftoff	exon	85428226	85428325	.	+	.	ID=exon-XM_006532704.3-23;Parent=rna-XM_006532704.3;Dbxref=GeneID:207777,GenBank:XM_006532704.3,MGI:MGI:2450877;gbkey=mRNA;gene=Tspoap1;product=TSPO associated protein 1%2C transcript variant X3;transcript_id=XM_006532704.3;extra_copy_number=0
CM058251.1	Liftoff	exon	85428422	85428573	.	+	.	ID=exon-XM_006532704.3-24;Parent=rna-XM_006532704.3;Dbxref=GeneID:207777,GenBank:XM_006532704.3,MGI:MGI:2450877;gbkey=mRNA;gene=Tspoap1;product=TSPO associated protein 1%2C transcript variant X3;transcript_id=XM_006532704.3;extra_copy_number=0
CM058251.1	Liftoff	exon	85429200	85429368	.	+	.	ID=exon-XM_006532704.3-25;Parent=rna-XM_006532704.3;Dbxref=GeneID:207777,GenBank:XM_006532704.3,MGI:MGI:2450877;gbkey=mRNA;gene=Tspoap1;product=TSPO associated protein 1%2C transcript variant X3;transcript_id=XM_006532704.3;extra_copy_number=0
CM058251.1	Liftoff	exon	85429879	85429950	.	+	.	ID=exon-XM_006532704.3-26;Parent=rna-XM_006532704.3;Dbxref=GeneID:207777,GenBank:XM_006532704.3,MGI:MGI:2450877;gbkey=mRNA;gene=Tspoap1;product=TSPO associated protein 1%2C transcript variant X3;transcript_id=XM_006532704.3;extra_copy_number=0
CM058251.1	Liftoff	exon	85430299	85430331	.	+	.	ID=exon-XM_006532704.3-27;Parent=rna-XM_006532704.3;Dbxref=GeneID:207777,GenBank:XM_006532704.3,MGI:MGI:2450877;gbkey=mRNA;gene=Tspoap1;product=TSPO associated protein 1%2C transcript variant X3;transcript_id=XM_006532704.3;extra_copy_number=0
CM058251.1	Liftoff	exon	85430487	85430590	.	+	.	ID=exon-XM_006532704.3-28;Parent=rna-XM_006532704.3;Dbxref=GeneID:207777,GenBank:XM_006532704.3,MGI:MGI:2450877;gbkey=mRNA;gene=Tspoap1;product=TSPO associated protein 1%2C transcript variant X3;transcript_id=XM_006532704.3;extra_copy_number=0
CM058251.1	Liftoff	exon	85430679	85430750	.	+	.	ID=exon-XM_006532704.3-29;Parent=rna-XM_006532704.3;Dbxref=GeneID:207777,GenBank:XM_006532704.3,MGI:MGI:2450877;gbkey=mRNA;gene=Tspoap1;product=TSPO associated protein 1%2C transcript variant X3;transcript_id=XM_006532704.3;extra_copy_number=0
CM058251.1	Liftoff	exon	85430942	85431046	.	+	.	ID=exon-XM_006532704.3-30;Parent=rna-XM_006532704.3;Dbxref=GeneID:207777,GenBank:XM_006532704.3,MGI:MGI:2450877;gbkey=mRNA;gene=Tspoap1;product=TSPO associated protein 1%2C transcript variant X3;transcript_id=XM_006532704.3;extra_copy_number=0
CM058251.1	Liftoff	exon	85433733	85434925	.	+	.	ID=exon-XM_006532704.3-31;Parent=rna-XM_006532704.3;Dbxref=GeneID:207777,GenBank:XM_006532704.3,MGI:MGI:2450877;gbkey=mRNA;gene=Tspoap1;product=TSPO associated protein 1%2C transcript variant X3;transcript_id=XM_006532704.3;extra_copy_number=0
CM058251.1	Liftoff	CDS	85410397	85410723	.	+	.	ID=cds-XP_006532767.1;Parent=rna-XM_006532704.3;Dbxref=GeneID:207777,GenBank:XP_006532767.1,MGI:MGI:2450877;Name=XP_006532767.1;gbkey=CDS;gene=Tspoap1;product=peripheral-type benzodiazepine receptor-associated protein 1 isoform X3;protein_id=XP_006532767.1;extra_copy_number=0
CM058251.1	Liftoff	CDS	85411432	85411539	.	+	.	ID=cds-XP_006532767.1;Parent=rna-XM_006532704.3;Dbxref=GeneID:207777,GenBank:XP_006532767.1,MGI:MGI:2450877;Name=XP_006532767.1;gbkey=CDS;gene=Tspoap1;product=peripheral-type benzodiazepine receptor-associated protein 1 isoform X3;protein_id=XP_006532767.1;extra_copy_number=0
CM058251.1	Liftoff	CDS	85411776	85411904	.	+	.	ID=cds-XP_006532767.1;Parent=rna-XM_006532704.3;Dbxref=GeneID:207777,GenBank:XP_006532767.1,MGI:MGI:2450877;Name=XP_006532767.1;gbkey=CDS;gene=Tspoap1;product=peripheral-type benzodiazepine receptor-associated protein 1 isoform X3;protein_id=XP_006532767.1;extra_copy_number=0
CM058251.1	Liftoff	CDS	85412455	85412634	.	+	.	ID=cds-XP_006532767.1;Parent=rna-XM_006532704.3;Dbxref=GeneID:207777,GenBank:XP_006532767.1,MGI:MGI:2450877;Name=XP_006532767.1;gbkey=CDS;gene=Tspoap1;product=peripheral-type benzodiazepine receptor-associated protein 1 isoform X3;protein_id=XP_006532767.1;extra_copy_number=0
CM058251.1	Liftoff	CDS	85413193	85413378	.	+	.	ID=cds-XP_006532767.1;Parent=rna-XM_006532704.3;Dbxref=GeneID:207777,GenBank:XP_006532767.1,MGI:MGI:2450877;Name=XP_006532767.1;gbkey=CDS;gene=Tspoap1;product=peripheral-type benzodiazepine receptor-associated protein 1 isoform X3;protein_id=XP_006532767.1;extra_copy_number=0
CM058251.1	Liftoff	CDS	85414623	85414700	.	+	.	ID=cds-XP_006532767.1;Parent=rna-XM_006532704.3;Dbxref=GeneID:207777,GenBank:XP_006532767.1,MGI:MGI:2450877;Name=XP_006532767.1;gbkey=CDS;gene=Tspoap1;product=peripheral-type benzodiazepine receptor-associated protein 1 isoform X3;protein_id=XP_006532767.1;extra_copy_number=0
CM058251.1	Liftoff	CDS	85414788	85414871	.	+	.	ID=cds-XP_006532767.1;Parent=rna-XM_006532704.3;Dbxref=GeneID:207777,GenBank:XP_006532767.1,MGI:MGI:2450877;Name=XP_006532767.1;gbkey=CDS;gene=Tspoap1;product=peripheral-type benzodiazepine receptor-associated protein 1 isoform X3;protein_id=XP_006532767.1;extra_copy_number=0
CM058251.1	Liftoff	CDS	85415108	85415197	.	+	.	ID=cds-XP_006532767.1;Parent=rna-XM_006532704.3;Dbxref=GeneID:207777,GenBank:XP_006532767.1,MGI:MGI:2450877;Name=XP_006532767.1;gbkey=CDS;gene=Tspoap1;product=peripheral-type benzodiazepine receptor-associated protein 1 isoform X3;protein_id=XP_006532767.1;extra_copy_number=0
CM058251.1	Liftoff	CDS	85415361	85415483	.	+	.	ID=cds-XP_006532767.1;Parent=rna-XM_006532704.3;Dbxref=GeneID:207777,GenBank:XP_006532767.1,MGI:MGI:2450877;Name=XP_006532767.1;gbkey=CDS;gene=Tspoap1;product=peripheral-type benzodiazepine receptor-associated protein 1 isoform X3;protein_id=XP_006532767.1;extra_copy_number=0
CM058251.1	Liftoff	CDS	85415712	85415816	.	+	.	ID=cds-XP_006532767.1;Parent=rna-XM_006532704.3;Dbxref=GeneID:207777,GenBank:XP_006532767.1,MGI:MGI:2450877;Name=XP_006532767.1;gbkey=CDS;gene=Tspoap1;product=peripheral-type benzodiazepine receptor-associated protein 1 isoform X3;protein_id=XP_006532767.1;extra_copy_number=0
CM058251.1	Liftoff	CDS	85417425	85417475	.	+	.	ID=cds-XP_006532767.1;Parent=rna-XM_006532704.3;Dbxref=GeneID:207777,GenBank:XP_006532767.1,MGI:MGI:2450877;Name=XP_006532767.1;gbkey=CDS;gene=Tspoap1;product=peripheral-type benzodiazepine receptor-associated protein 1 isoform X3;protein_id=XP_006532767.1;extra_copy_number=0
CM058251.1	Liftoff	CDS	85417796	85417816	.	+	.	ID=cds-XP_006532767.1;Parent=rna-XM_006532704.3;Dbxref=GeneID:207777,GenBank:XP_006532767.1,MGI:MGI:2450877;Name=XP_006532767.1;gbkey=CDS;gene=Tspoap1;product=peripheral-type benzodiazepine receptor-associated protein 1 isoform X3;protein_id=XP_006532767.1;extra_copy_number=0
CM058251.1	Liftoff	CDS	85418675	85418879	.	+	.	ID=cds-XP_006532767.1;Parent=rna-XM_006532704.3;Dbxref=GeneID:207777,GenBank:XP_006532767.1,MGI:MGI:2450877;Name=XP_006532767.1;gbkey=CDS;gene=Tspoap1;product=peripheral-type benzodiazepine receptor-associated protein 1 isoform X3;protein_id=XP_006532767.1;extra_copy_number=0
CM058251.1	Liftoff	CDS	85419408	85419580	.	+	.	ID=cds-XP_006532767.1;Parent=rna-XM_006532704.3;Dbxref=GeneID:207777,GenBank:XP_006532767.1,MGI:MGI:2450877;Name=XP_006532767.1;gbkey=CDS;gene=Tspoap1;product=peripheral-type benzodiazepine receptor-associated protein 1 isoform X3;protein_id=XP_006532767.1;extra_copy_number=0
CM058251.1	Liftoff	CDS	85420656	85420771	.	+	.	ID=cds-XP_006532767.1;Parent=rna-XM_006532704.3;Dbxref=GeneID:207777,GenBank:XP_006532767.1,MGI:MGI:2450877;Name=XP_006532767.1;gbkey=CDS;gene=Tspoap1;product=peripheral-type benzodiazepine receptor-associated protein 1 isoform X3;protein_id=XP_006532767.1;extra_copy_number=0
CM058251.1	Liftoff	CDS	85421054	85421163	.	+	.	ID=cds-XP_006532767.1;Parent=rna-XM_006532704.3;Dbxref=GeneID:207777,GenBank:XP_006532767.1,MGI:MGI:2450877;Name=XP_006532767.1;gbkey=CDS;gene=Tspoap1;product=peripheral-type benzodiazepine receptor-associated protein 1 isoform X3;protein_id=XP_006532767.1;extra_copy_number=0
CM058251.1	Liftoff	CDS	85423521	85424351	.	+	.	ID=cds-XP_006532767.1;Parent=rna-XM_006532704.3;Dbxref=GeneID:207777,GenBank:XP_006532767.1,MGI:MGI:2450877;Name=XP_006532767.1;gbkey=CDS;gene=Tspoap1;product=peripheral-type benzodiazepine receptor-associated protein 1 isoform X3;protein_id=XP_006532767.1;extra_copy_number=0
CM058251.1	Liftoff	CDS	85424499	85424650	.	+	.	ID=cds-XP_006532767.1;Parent=rna-XM_006532704.3;Dbxref=GeneID:207777,GenBank:XP_006532767.1,MGI:MGI:2450877;Name=XP_006532767.1;gbkey=CDS;gene=Tspoap1;product=peripheral-type benzodiazepine receptor-associated protein 1 isoform X3;protein_id=XP_006532767.1;extra_copy_number=0
CM058251.1	Liftoff	CDS	85424970	85425335	.	+	.	ID=cds-XP_006532767.1;Parent=rna-XM_006532704.3;Dbxref=GeneID:207777,GenBank:XP_006532767.1,MGI:MGI:2450877;Name=XP_006532767.1;gbkey=CDS;gene=Tspoap1;product=peripheral-type benzodiazepine receptor-associated protein 1 isoform X3;protein_id=XP_006532767.1;extra_copy_number=0
CM058251.1	Liftoff	CDS	85425422	85425661	.	+	.	ID=cds-XP_006532767.1;Parent=rna-XM_006532704.3;Dbxref=GeneID:207777,GenBank:XP_006532767.1,MGI:MGI:2450877;Name=XP_006532767.1;gbkey=CDS;gene=Tspoap1;product=peripheral-type benzodiazepine receptor-associated protein 1 isoform X3;protein_id=XP_006532767.1;extra_copy_number=0
CM058251.1	Liftoff	CDS	85426044	85426232	.	+	.	ID=cds-XP_006532767.1;Parent=rna-XM_006532704.3;Dbxref=GeneID:207777,GenBank:XP_006532767.1,MGI:MGI:2450877;Name=XP_006532767.1;gbkey=CDS;gene=Tspoap1;product=peripheral-type benzodiazepine receptor-associated protein 1 isoform X3;protein_id=XP_006532767.1;extra_copy_number=0
CM058251.1	Liftoff	CDS	85426764	85427603	.	+	.	ID=cds-XP_006532767.1;Parent=rna-XM_006532704.3;Dbxref=GeneID:207777,GenBank:XP_006532767.1,MGI:MGI:2450877;Name=XP_006532767.1;gbkey=CDS;gene=Tspoap1;product=peripheral-type benzodiazepine receptor-associated protein 1 isoform X3;protein_id=XP_006532767.1;extra_copy_number=0
CM058251.1	Liftoff	CDS	85428226	85428325	.	+	.	ID=cds-XP_006532767.1;Parent=rna-XM_006532704.3;Dbxref=GeneID:207777,GenBank:XP_006532767.1,MGI:MGI:2450877;Name=XP_006532767.1;gbkey=CDS;gene=Tspoap1;product=peripheral-type benzodiazepine receptor-associated protein 1 isoform X3;protein_id=XP_006532767.1;extra_copy_number=0
CM058251.1	Liftoff	CDS	85428422	85428573	.	+	.	ID=cds-XP_006532767.1;Parent=rna-XM_006532704.3;Dbxref=GeneID:207777,GenBank:XP_006532767.1,MGI:MGI:2450877;Name=XP_006532767.1;gbkey=CDS;gene=Tspoap1;product=peripheral-type benzodiazepine receptor-associated protein 1 isoform X3;protein_id=XP_006532767.1;extra_copy_number=0
CM058251.1	Liftoff	CDS	85429200	85429368	.	+	.	ID=cds-XP_006532767.1;Parent=rna-XM_006532704.3;Dbxref=GeneID:207777,GenBank:XP_006532767.1,MGI:MGI:2450877;Name=XP_006532767.1;gbkey=CDS;gene=Tspoap1;product=peripheral-type benzodiazepine receptor-associated protein 1 isoform X3;protein_id=XP_006532767.1;extra_copy_number=0
CM058251.1	Liftoff	CDS	85429879	85429950	.	+	.	ID=cds-XP_006532767.1;Parent=rna-XM_006532704.3;Dbxref=GeneID:207777,GenBank:XP_006532767.1,MGI:MGI:2450877;Name=XP_006532767.1;gbkey=CDS;gene=Tspoap1;product=peripheral-type benzodiazepine receptor-associated protein 1 isoform X3;protein_id=XP_006532767.1;extra_copy_number=0
CM058251.1	Liftoff	CDS	85430299	85430331	.	+	.	ID=cds-XP_006532767.1;Parent=rna-XM_006532704.3;Dbxref=GeneID:207777,GenBank:XP_006532767.1,MGI:MGI:2450877;Name=XP_006532767.1;gbkey=CDS;gene=Tspoap1;product=peripheral-type benzodiazepine receptor-associated protein 1 isoform X3;protein_id=XP_006532767.1;extra_copy_number=0
CM058251.1	Liftoff	CDS	85430487	85430590	.	+	.	ID=cds-XP_006532767.1;Parent=rna-XM_006532704.3;Dbxref=GeneID:207777,GenBank:XP_006532767.1,MGI:MGI:2450877;Name=XP_006532767.1;gbkey=CDS;gene=Tspoap1;product=peripheral-type benzodiazepine receptor-associated protein 1 isoform X3;protein_id=XP_006532767.1;extra_copy_number=0
CM058251.1	Liftoff	CDS	85430679	85430750	.	+	.	ID=cds-XP_006532767.1;Parent=rna-XM_006532704.3;Dbxref=GeneID:207777,GenBank:XP_006532767.1,MGI:MGI:2450877;Name=XP_006532767.1;gbkey=CDS;gene=Tspoap1;product=peripheral-type benzodiazepine receptor-associated protein 1 isoform X3;protein_id=XP_006532767.1;extra_copy_number=0
CM058251.1	Liftoff	CDS	85430942	85431046	.	+	.	ID=cds-XP_006532767.1;Parent=rna-XM_006532704.3;Dbxref=GeneID:207777,GenBank:XP_006532767.1,MGI:MGI:2450877;Name=XP_006532767.1;gbkey=CDS;gene=Tspoap1;product=peripheral-type benzodiazepine receptor-associated protein 1 isoform X3;protein_id=XP_006532767.1;extra_copy_number=0
CM058251.1	Liftoff	CDS	85433733	85433909	.	+	.	ID=cds-XP_006532767.1;Parent=rna-XM_006532704.3;Dbxref=GeneID:207777,GenBank:XP_006532767.1,MGI:MGI:2450877;Name=XP_006532767.1;gbkey=CDS;gene=Tspoap1;product=peripheral-type benzodiazepine receptor-associated protein 1 isoform X3;protein_id=XP_006532767.1;extra_copy_number=0
CM058251.1	Liftoff	mRNA	85410397	85434925	.	+	.	ID=rna-XM_006532706.3;Parent=gene-Tspoap1;Dbxref=GeneID:207777,GenBank:XM_006532706.3,MGI:MGI:2450877;Name=XM_006532706.3;gbkey=mRNA;gene=Tspoap1;model_evidence=Supporting evidence includes similarity to: 21 ESTs%2C 5 Proteins%2C 788 long SRA reads%2C and 100%25 coverage of the annotated genomic feature by RNAseq alignments%2C including 23 samples with support for all annotated introns;product=TSPO associated protein 1%2C transcript variant X4;transcript_id=XM_006532706.3;matches_ref_protein=True;valid_ORF=True;extra_copy_number=0
CM058251.1	Liftoff	exon	85410397	85410723	.	+	.	ID=exon-XM_006532706.3-1;Parent=rna-XM_006532706.3;Dbxref=GeneID:207777,GenBank:XM_006532706.3,MGI:MGI:2450877;gbkey=mRNA;gene=Tspoap1;product=TSPO associated protein 1%2C transcript variant X4;transcript_id=XM_006532706.3;extra_copy_number=0
CM058251.1	Liftoff	exon	85411432	85411539	.	+	.	ID=exon-XM_006532706.3-2;Parent=rna-XM_006532706.3;Dbxref=GeneID:207777,GenBank:XM_006532706.3,MGI:MGI:2450877;gbkey=mRNA;gene=Tspoap1;product=TSPO associated protein 1%2C transcript variant X4;transcript_id=XM_006532706.3;extra_copy_number=0
CM058251.1	Liftoff	exon	85411776	85411904	.	+	.	ID=exon-XM_006532706.3-3;Parent=rna-XM_006532706.3;Dbxref=GeneID:207777,GenBank:XM_006532706.3,MGI:MGI:2450877;gbkey=mRNA;gene=Tspoap1;product=TSPO associated protein 1%2C transcript variant X4;transcript_id=XM_006532706.3;extra_copy_number=0
CM058251.1	Liftoff	exon	85412455	85412634	.	+	.	ID=exon-XM_006532706.3-4;Parent=rna-XM_006532706.3;Dbxref=GeneID:207777,GenBank:XM_006532706.3,MGI:MGI:2450877;gbkey=mRNA;gene=Tspoap1;product=TSPO associated protein 1%2C transcript variant X4;transcript_id=XM_006532706.3;extra_copy_number=0
CM058251.1	Liftoff	exon	85413193	85413378	.	+	.	ID=exon-XM_006532706.3-5;Parent=rna-XM_006532706.3;Dbxref=GeneID:207777,GenBank:XM_006532706.3,MGI:MGI:2450877;gbkey=mRNA;gene=Tspoap1;product=TSPO associated protein 1%2C transcript variant X4;transcript_id=XM_006532706.3;extra_copy_number=0
CM058251.1	Liftoff	exon	85414623	85414700	.	+	.	ID=exon-XM_006532706.3-6;Parent=rna-XM_006532706.3;Dbxref=GeneID:207777,GenBank:XM_006532706.3,MGI:MGI:2450877;gbkey=mRNA;gene=Tspoap1;product=TSPO associated protein 1%2C transcript variant X4;transcript_id=XM_006532706.3;extra_copy_number=0
CM058251.1	Liftoff	exon	85414788	85414871	.	+	.	ID=exon-XM_006532706.3-7;Parent=rna-XM_006532706.3;Dbxref=GeneID:207777,GenBank:XM_006532706.3,MGI:MGI:2450877;gbkey=mRNA;gene=Tspoap1;product=TSPO associated protein 1%2C transcript variant X4;transcript_id=XM_006532706.3;extra_copy_number=0
CM058251.1	Liftoff	exon	85415108	85415197	.	+	.	ID=exon-XM_006532706.3-8;Parent=rna-XM_006532706.3;Dbxref=GeneID:207777,GenBank:XM_006532706.3,MGI:MGI:2450877;gbkey=mRNA;gene=Tspoap1;product=TSPO associated protein 1%2C transcript variant X4;transcript_id=XM_006532706.3;extra_copy_number=0
CM058251.1	Liftoff	exon	85415361	85415483	.	+	.	ID=exon-XM_006532706.3-9;Parent=rna-XM_006532706.3;Dbxref=GeneID:207777,GenBank:XM_006532706.3,MGI:MGI:2450877;gbkey=mRNA;gene=Tspoap1;product=TSPO associated protein 1%2C transcript variant X4;transcript_id=XM_006532706.3;extra_copy_number=0
CM058251.1	Liftoff	exon	85415712	85415816	.	+	.	ID=exon-XM_006532706.3-10;Parent=rna-XM_006532706.3;Dbxref=GeneID:207777,GenBank:XM_006532706.3,MGI:MGI:2450877;gbkey=mRNA;gene=Tspoap1;product=TSPO associated protein 1%2C transcript variant X4;transcript_id=XM_006532706.3;extra_copy_number=0
CM058251.1	Liftoff	exon	85417425	85417475	.	+	.	ID=exon-XM_006532706.3-11;Parent=rna-XM_006532706.3;Dbxref=GeneID:207777,GenBank:XM_006532706.3,MGI:MGI:2450877;gbkey=mRNA;gene=Tspoap1;product=TSPO associated protein 1%2C transcript variant X4;transcript_id=XM_006532706.3;extra_copy_number=0
CM058251.1	Liftoff	exon	85417796	85417816	.	+	.	ID=exon-XM_006532706.3-12;Parent=rna-XM_006532706.3;Dbxref=GeneID:207777,GenBank:XM_006532706.3,MGI:MGI:2450877;gbkey=mRNA;gene=Tspoap1;product=TSPO associated protein 1%2C transcript variant X4;transcript_id=XM_006532706.3;extra_copy_number=0
CM058251.1	Liftoff	exon	85418675	85418879	.	+	.	ID=exon-XM_006532706.3-13;Parent=rna-XM_006532706.3;Dbxref=GeneID:207777,GenBank:XM_006532706.3,MGI:MGI:2450877;gbkey=mRNA;gene=Tspoap1;product=TSPO associated protein 1%2C transcript variant X4;transcript_id=XM_006532706.3;extra_copy_number=0
CM058251.1	Liftoff	exon	85419408	85419580	.	+	.	ID=exon-XM_006532706.3-14;Parent=rna-XM_006532706.3;Dbxref=GeneID:207777,GenBank:XM_006532706.3,MGI:MGI:2450877;gbkey=mRNA;gene=Tspoap1;product=TSPO associated protein 1%2C transcript variant X4;transcript_id=XM_006532706.3;extra_copy_number=0
CM058251.1	Liftoff	exon	85420656	85420771	.	+	.	ID=exon-XM_006532706.3-15;Parent=rna-XM_006532706.3;Dbxref=GeneID:207777,GenBank:XM_006532706.3,MGI:MGI:2450877;gbkey=mRNA;gene=Tspoap1;product=TSPO associated protein 1%2C transcript variant X4;transcript_id=XM_006532706.3;extra_copy_number=0
CM058251.1	Liftoff	exon	85421054	85421163	.	+	.	ID=exon-XM_006532706.3-16;Parent=rna-XM_006532706.3;Dbxref=GeneID:207777,GenBank:XM_006532706.3,MGI:MGI:2450877;gbkey=mRNA;gene=Tspoap1;product=TSPO associated protein 1%2C transcript variant X4;transcript_id=XM_006532706.3;extra_copy_number=0
CM058251.1	Liftoff	exon	85423521	85424351	.	+	.	ID=exon-XM_006532706.3-17;Parent=rna-XM_006532706.3;Dbxref=GeneID:207777,GenBank:XM_006532706.3,MGI:MGI:2450877;gbkey=mRNA;gene=Tspoap1;product=TSPO associated protein 1%2C transcript variant X4;transcript_id=XM_006532706.3;extra_copy_number=0
CM058251.1	Liftoff	exon	85424499	85424650	.	+	.	ID=exon-XM_006532706.3-18;Parent=rna-XM_006532706.3;Dbxref=GeneID:207777,GenBank:XM_006532706.3,MGI:MGI:2450877;gbkey=mRNA;gene=Tspoap1;product=TSPO associated protein 1%2C transcript variant X4;transcript_id=XM_006532706.3;extra_copy_number=0
CM058251.1	Liftoff	exon	85424970	85425335	.	+	.	ID=exon-XM_006532706.3-19;Parent=rna-XM_006532706.3;Dbxref=GeneID:207777,GenBank:XM_006532706.3,MGI:MGI:2450877;gbkey=mRNA;gene=Tspoap1;product=TSPO associated protein 1%2C transcript variant X4;transcript_id=XM_006532706.3;extra_copy_number=0
CM058251.1	Liftoff	exon	85425422	85425661	.	+	.	ID=exon-XM_006532706.3-20;Parent=rna-XM_006532706.3;Dbxref=GeneID:207777,GenBank:XM_006532706.3,MGI:MGI:2450877;gbkey=mRNA;gene=Tspoap1;product=TSPO associated protein 1%2C transcript variant X4;transcript_id=XM_006532706.3;extra_copy_number=0
CM058251.1	Liftoff	exon	85426044	85426232	.	+	.	ID=exon-XM_006532706.3-21;Parent=rna-XM_006532706.3;Dbxref=GeneID:207777,GenBank:XM_006532706.3,MGI:MGI:2450877;gbkey=mRNA;gene=Tspoap1;product=TSPO associated protein 1%2C transcript variant X4;transcript_id=XM_006532706.3;extra_copy_number=0
CM058251.1	Liftoff	exon	85426764	85427603	.	+	.	ID=exon-XM_006532706.3-22;Parent=rna-XM_006532706.3;Dbxref=GeneID:207777,GenBank:XM_006532706.3,MGI:MGI:2450877;gbkey=mRNA;gene=Tspoap1;product=TSPO associated protein 1%2C transcript variant X4;transcript_id=XM_006532706.3;extra_copy_number=0
CM058251.1	Liftoff	exon	85428226	85428325	.	+	.	ID=exon-XM_006532706.3-23;Parent=rna-XM_006532706.3;Dbxref=GeneID:207777,GenBank:XM_006532706.3,MGI:MGI:2450877;gbkey=mRNA;gene=Tspoap1;product=TSPO associated protein 1%2C transcript variant X4;transcript_id=XM_006532706.3;extra_copy_number=0
CM058251.1	Liftoff	exon	85428422	85428573	.	+	.	ID=exon-XM_006532706.3-24;Parent=rna-XM_006532706.3;Dbxref=GeneID:207777,GenBank:XM_006532706.3,MGI:MGI:2450877;gbkey=mRNA;gene=Tspoap1;product=TSPO associated protein 1%2C transcript variant X4;transcript_id=XM_006532706.3;extra_copy_number=0
CM058251.1	Liftoff	exon	85429200	85429368	.	+	.	ID=exon-XM_006532706.3-25;Parent=rna-XM_006532706.3;Dbxref=GeneID:207777,GenBank:XM_006532706.3,MGI:MGI:2450877;gbkey=mRNA;gene=Tspoap1;product=TSPO associated protein 1%2C transcript variant X4;transcript_id=XM_006532706.3;extra_copy_number=0
CM058251.1	Liftoff	exon	85429879	85429950	.	+	.	ID=exon-XM_006532706.3-26;Parent=rna-XM_006532706.3;Dbxref=GeneID:207777,GenBank:XM_006532706.3,MGI:MGI:2450877;gbkey=mRNA;gene=Tspoap1;product=TSPO associated protein 1%2C transcript variant X4;transcript_id=XM_006532706.3;extra_copy_number=0
CM058251.1	Liftoff	exon	85430299	85430367	.	+	.	ID=exon-XM_006532706.3-27;Parent=rna-XM_006532706.3;Dbxref=GeneID:207777,GenBank:XM_006532706.3,MGI:MGI:2450877;gbkey=mRNA;gene=Tspoap1;product=TSPO associated protein 1%2C transcript variant X4;transcript_id=XM_006532706.3;extra_copy_number=0
CM058251.1	Liftoff	exon	85430487	85430590	.	+	.	ID=exon-XM_006532706.3-28;Parent=rna-XM_006532706.3;Dbxref=GeneID:207777,GenBank:XM_006532706.3,MGI:MGI:2450877;gbkey=mRNA;gene=Tspoap1;product=TSPO associated protein 1%2C transcript variant X4;transcript_id=XM_006532706.3;extra_copy_number=0
CM058251.1	Liftoff	exon	85430679	85430750	.	+	.	ID=exon-XM_006532706.3-29;Parent=rna-XM_006532706.3;Dbxref=GeneID:207777,GenBank:XM_006532706.3,MGI:MGI:2450877;gbkey=mRNA;gene=Tspoap1;product=TSPO associated protein 1%2C transcript variant X4;transcript_id=XM_006532706.3;extra_copy_number=0
CM058251.1	Liftoff	exon	85430942	85431046	.	+	.	ID=exon-XM_006532706.3-30;Parent=rna-XM_006532706.3;Dbxref=GeneID:207777,GenBank:XM_006532706.3,MGI:MGI:2450877;gbkey=mRNA;gene=Tspoap1;product=TSPO associated protein 1%2C transcript variant X4;transcript_id=XM_006532706.3;extra_copy_number=0
CM058251.1	Liftoff	exon	85431657	85431707	.	+	.	ID=exon-XM_006532706.3-31;Parent=rna-XM_006532706.3;Dbxref=GeneID:207777,GenBank:XM_006532706.3,MGI:MGI:2450877;gbkey=mRNA;gene=Tspoap1;product=TSPO associated protein 1%2C transcript variant X4;transcript_id=XM_006532706.3;extra_copy_number=0
CM058251.1	Liftoff	exon	85433733	85434925	.	+	.	ID=exon-XM_006532706.3-32;Parent=rna-XM_006532706.3;Dbxref=GeneID:207777,GenBank:XM_006532706.3,MGI:MGI:2450877;gbkey=mRNA;gene=Tspoap1;product=TSPO associated protein 1%2C transcript variant X4;transcript_id=XM_006532706.3;extra_copy_number=0
CM058251.1	Liftoff	CDS	85410397	85410723	.	+	.	ID=cds-XP_006532769.1;Parent=rna-XM_006532706.3;Dbxref=GeneID:207777,GenBank:XP_006532769.1,MGI:MGI:2450877;Name=XP_006532769.1;gbkey=CDS;gene=Tspoap1;product=peripheral-type benzodiazepine receptor-associated protein 1 isoform X4;protein_id=XP_006532769.1;extra_copy_number=0
CM058251.1	Liftoff	CDS	85411432	85411539	.	+	.	ID=cds-XP_006532769.1;Parent=rna-XM_006532706.3;Dbxref=GeneID:207777,GenBank:XP_006532769.1,MGI:MGI:2450877;Name=XP_006532769.1;gbkey=CDS;gene=Tspoap1;product=peripheral-type benzodiazepine receptor-associated protein 1 isoform X4;protein_id=XP_006532769.1;extra_copy_number=0
CM058251.1	Liftoff	CDS	85411776	85411904	.	+	.	ID=cds-XP_006532769.1;Parent=rna-XM_006532706.3;Dbxref=GeneID:207777,GenBank:XP_006532769.1,MGI:MGI:2450877;Name=XP_006532769.1;gbkey=CDS;gene=Tspoap1;product=peripheral-type benzodiazepine receptor-associated protein 1 isoform X4;protein_id=XP_006532769.1;extra_copy_number=0
CM058251.1	Liftoff	CDS	85412455	85412634	.	+	.	ID=cds-XP_006532769.1;Parent=rna-XM_006532706.3;Dbxref=GeneID:207777,GenBank:XP_006532769.1,MGI:MGI:2450877;Name=XP_006532769.1;gbkey=CDS;gene=Tspoap1;product=peripheral-type benzodiazepine receptor-associated protein 1 isoform X4;protein_id=XP_006532769.1;extra_copy_number=0
CM058251.1	Liftoff	CDS	85413193	85413378	.	+	.	ID=cds-XP_006532769.1;Parent=rna-XM_006532706.3;Dbxref=GeneID:207777,GenBank:XP_006532769.1,MGI:MGI:2450877;Name=XP_006532769.1;gbkey=CDS;gene=Tspoap1;product=peripheral-type benzodiazepine receptor-associated protein 1 isoform X4;protein_id=XP_006532769.1;extra_copy_number=0
CM058251.1	Liftoff	CDS	85414623	85414700	.	+	.	ID=cds-XP_006532769.1;Parent=rna-XM_006532706.3;Dbxref=GeneID:207777,GenBank:XP_006532769.1,MGI:MGI:2450877;Name=XP_006532769.1;gbkey=CDS;gene=Tspoap1;product=peripheral-type benzodiazepine receptor-associated protein 1 isoform X4;protein_id=XP_006532769.1;extra_copy_number=0
CM058251.1	Liftoff	CDS	85414788	85414871	.	+	.	ID=cds-XP_006532769.1;Parent=rna-XM_006532706.3;Dbxref=GeneID:207777,GenBank:XP_006532769.1,MGI:MGI:2450877;Name=XP_006532769.1;gbkey=CDS;gene=Tspoap1;product=peripheral-type benzodiazepine receptor-associated protein 1 isoform X4;protein_id=XP_006532769.1;extra_copy_number=0
CM058251.1	Liftoff	CDS	85415108	85415197	.	+	.	ID=cds-XP_006532769.1;Parent=rna-XM_006532706.3;Dbxref=GeneID:207777,GenBank:XP_006532769.1,MGI:MGI:2450877;Name=XP_006532769.1;gbkey=CDS;gene=Tspoap1;product=peripheral-type benzodiazepine receptor-associated protein 1 isoform X4;protein_id=XP_006532769.1;extra_copy_number=0
CM058251.1	Liftoff	CDS	85415361	85415483	.	+	.	ID=cds-XP_006532769.1;Parent=rna-XM_006532706.3;Dbxref=GeneID:207777,GenBank:XP_006532769.1,MGI:MGI:2450877;Name=XP_006532769.1;gbkey=CDS;gene=Tspoap1;product=peripheral-type benzodiazepine receptor-associated protein 1 isoform X4;protein_id=XP_006532769.1;extra_copy_number=0
CM058251.1	Liftoff	CDS	85415712	85415816	.	+	.	ID=cds-XP_006532769.1;Parent=rna-XM_006532706.3;Dbxref=GeneID:207777,GenBank:XP_006532769.1,MGI:MGI:2450877;Name=XP_006532769.1;gbkey=CDS;gene=Tspoap1;product=peripheral-type benzodiazepine receptor-associated protein 1 isoform X4;protein_id=XP_006532769.1;extra_copy_number=0
CM058251.1	Liftoff	CDS	85417425	85417475	.	+	.	ID=cds-XP_006532769.1;Parent=rna-XM_006532706.3;Dbxref=GeneID:207777,GenBank:XP_006532769.1,MGI:MGI:2450877;Name=XP_006532769.1;gbkey=CDS;gene=Tspoap1;product=peripheral-type benzodiazepine receptor-associated protein 1 isoform X4;protein_id=XP_006532769.1;extra_copy_number=0
CM058251.1	Liftoff	CDS	85417796	85417816	.	+	.	ID=cds-XP_006532769.1;Parent=rna-XM_006532706.3;Dbxref=GeneID:207777,GenBank:XP_006532769.1,MGI:MGI:2450877;Name=XP_006532769.1;gbkey=CDS;gene=Tspoap1;product=peripheral-type benzodiazepine receptor-associated protein 1 isoform X4;protein_id=XP_006532769.1;extra_copy_number=0
CM058251.1	Liftoff	CDS	85418675	85418879	.	+	.	ID=cds-XP_006532769.1;Parent=rna-XM_006532706.3;Dbxref=GeneID:207777,GenBank:XP_006532769.1,MGI:MGI:2450877;Name=XP_006532769.1;gbkey=CDS;gene=Tspoap1;product=peripheral-type benzodiazepine receptor-associated protein 1 isoform X4;protein_id=XP_006532769.1;extra_copy_number=0
CM058251.1	Liftoff	CDS	85419408	85419580	.	+	.	ID=cds-XP_006532769.1;Parent=rna-XM_006532706.3;Dbxref=GeneID:207777,GenBank:XP_006532769.1,MGI:MGI:2450877;Name=XP_006532769.1;gbkey=CDS;gene=Tspoap1;product=peripheral-type benzodiazepine receptor-associated protein 1 isoform X4;protein_id=XP_006532769.1;extra_copy_number=0
CM058251.1	Liftoff	CDS	85420656	85420771	.	+	.	ID=cds-XP_006532769.1;Parent=rna-XM_006532706.3;Dbxref=GeneID:207777,GenBank:XP_006532769.1,MGI:MGI:2450877;Name=XP_006532769.1;gbkey=CDS;gene=Tspoap1;product=peripheral-type benzodiazepine receptor-associated protein 1 isoform X4;protein_id=XP_006532769.1;extra_copy_number=0
CM058251.1	Liftoff	CDS	85421054	85421163	.	+	.	ID=cds-XP_006532769.1;Parent=rna-XM_006532706.3;Dbxref=GeneID:207777,GenBank:XP_006532769.1,MGI:MGI:2450877;Name=XP_006532769.1;gbkey=CDS;gene=Tspoap1;product=peripheral-type benzodiazepine receptor-associated protein 1 isoform X4;protein_id=XP_006532769.1;extra_copy_number=0
CM058251.1	Liftoff	CDS	85423521	85424351	.	+	.	ID=cds-XP_006532769.1;Parent=rna-XM_006532706.3;Dbxref=GeneID:207777,GenBank:XP_006532769.1,MGI:MGI:2450877;Name=XP_006532769.1;gbkey=CDS;gene=Tspoap1;product=peripheral-type benzodiazepine receptor-associated protein 1 isoform X4;protein_id=XP_006532769.1;extra_copy_number=0
CM058251.1	Liftoff	CDS	85424499	85424650	.	+	.	ID=cds-XP_006532769.1;Parent=rna-XM_006532706.3;Dbxref=GeneID:207777,GenBank:XP_006532769.1,MGI:MGI:2450877;Name=XP_006532769.1;gbkey=CDS;gene=Tspoap1;product=peripheral-type benzodiazepine receptor-associated protein 1 isoform X4;protein_id=XP_006532769.1;extra_copy_number=0
CM058251.1	Liftoff	CDS	85424970	85425335	.	+	.	ID=cds-XP_006532769.1;Parent=rna-XM_006532706.3;Dbxref=GeneID:207777,GenBank:XP_006532769.1,MGI:MGI:2450877;Name=XP_006532769.1;gbkey=CDS;gene=Tspoap1;product=peripheral-type benzodiazepine receptor-associated protein 1 isoform X4;protein_id=XP_006532769.1;extra_copy_number=0
CM058251.1	Liftoff	CDS	85425422	85425661	.	+	.	ID=cds-XP_006532769.1;Parent=rna-XM_006532706.3;Dbxref=GeneID:207777,GenBank:XP_006532769.1,MGI:MGI:2450877;Name=XP_006532769.1;gbkey=CDS;gene=Tspoap1;product=peripheral-type benzodiazepine receptor-associated protein 1 isoform X4;protein_id=XP_006532769.1;extra_copy_number=0
CM058251.1	Liftoff	CDS	85426044	85426232	.	+	.	ID=cds-XP_006532769.1;Parent=rna-XM_006532706.3;Dbxref=GeneID:207777,GenBank:XP_006532769.1,MGI:MGI:2450877;Name=XP_006532769.1;gbkey=CDS;gene=Tspoap1;product=peripheral-type benzodiazepine receptor-associated protein 1 isoform X4;protein_id=XP_006532769.1;extra_copy_number=0
CM058251.1	Liftoff	CDS	85426764	85427603	.	+	.	ID=cds-XP_006532769.1;Parent=rna-XM_006532706.3;Dbxref=GeneID:207777,GenBank:XP_006532769.1,MGI:MGI:2450877;Name=XP_006532769.1;gbkey=CDS;gene=Tspoap1;product=peripheral-type benzodiazepine receptor-associated protein 1 isoform X4;protein_id=XP_006532769.1;extra_copy_number=0
CM058251.1	Liftoff	CDS	85428226	85428325	.	+	.	ID=cds-XP_006532769.1;Parent=rna-XM_006532706.3;Dbxref=GeneID:207777,GenBank:XP_006532769.1,MGI:MGI:2450877;Name=XP_006532769.1;gbkey=CDS;gene=Tspoap1;product=peripheral-type benzodiazepine receptor-associated protein 1 isoform X4;protein_id=XP_006532769.1;extra_copy_number=0
CM058251.1	Liftoff	CDS	85428422	85428573	.	+	.	ID=cds-XP_006532769.1;Parent=rna-XM_006532706.3;Dbxref=GeneID:207777,GenBank:XP_006532769.1,MGI:MGI:2450877;Name=XP_006532769.1;gbkey=CDS;gene=Tspoap1;product=peripheral-type benzodiazepine receptor-associated protein 1 isoform X4;protein_id=XP_006532769.1;extra_copy_number=0
CM058251.1	Liftoff	CDS	85429200	85429368	.	+	.	ID=cds-XP_006532769.1;Parent=rna-XM_006532706.3;Dbxref=GeneID:207777,GenBank:XP_006532769.1,MGI:MGI:2450877;Name=XP_006532769.1;gbkey=CDS;gene=Tspoap1;product=peripheral-type benzodiazepine receptor-associated protein 1 isoform X4;protein_id=XP_006532769.1;extra_copy_number=0
CM058251.1	Liftoff	CDS	85429879	85429950	.	+	.	ID=cds-XP_006532769.1;Parent=rna-XM_006532706.3;Dbxref=GeneID:207777,GenBank:XP_006532769.1,MGI:MGI:2450877;Name=XP_006532769.1;gbkey=CDS;gene=Tspoap1;product=peripheral-type benzodiazepine receptor-associated protein 1 isoform X4;protein_id=XP_006532769.1;extra_copy_number=0
CM058251.1	Liftoff	CDS	85430299	85430367	.	+	.	ID=cds-XP_006532769.1;Parent=rna-XM_006532706.3;Dbxref=GeneID:207777,GenBank:XP_006532769.1,MGI:MGI:2450877;Name=XP_006532769.1;gbkey=CDS;gene=Tspoap1;product=peripheral-type benzodiazepine receptor-associated protein 1 isoform X4;protein_id=XP_006532769.1;extra_copy_number=0
CM058251.1	Liftoff	CDS	85430487	85430590	.	+	.	ID=cds-XP_006532769.1;Parent=rna-XM_006532706.3;Dbxref=GeneID:207777,GenBank:XP_006532769.1,MGI:MGI:2450877;Name=XP_006532769.1;gbkey=CDS;gene=Tspoap1;product=peripheral-type benzodiazepine receptor-associated protein 1 isoform X4;protein_id=XP_006532769.1;extra_copy_number=0
CM058251.1	Liftoff	CDS	85430679	85430750	.	+	.	ID=cds-XP_006532769.1;Parent=rna-XM_006532706.3;Dbxref=GeneID:207777,GenBank:XP_006532769.1,MGI:MGI:2450877;Name=XP_006532769.1;gbkey=CDS;gene=Tspoap1;product=peripheral-type benzodiazepine receptor-associated protein 1 isoform X4;protein_id=XP_006532769.1;extra_copy_number=0
CM058251.1	Liftoff	CDS	85430942	85431046	.	+	.	ID=cds-XP_006532769.1;Parent=rna-XM_006532706.3;Dbxref=GeneID:207777,GenBank:XP_006532769.1,MGI:MGI:2450877;Name=XP_006532769.1;gbkey=CDS;gene=Tspoap1;product=peripheral-type benzodiazepine receptor-associated protein 1 isoform X4;protein_id=XP_006532769.1;extra_copy_number=0
CM058251.1	Liftoff	CDS	85431657	85431686	.	+	.	ID=cds-XP_006532769.1;Parent=rna-XM_006532706.3;Dbxref=GeneID:207777,GenBank:XP_006532769.1,MGI:MGI:2450877;Name=XP_006532769.1;gbkey=CDS;gene=Tspoap1;product=peripheral-type benzodiazepine receptor-associated protein 1 isoform X4;protein_id=XP_006532769.1;extra_copy_number=0
CM058251.1	Liftoff	mRNA	85411947	85434925	.	+	.	ID=rna-XM_006532708.4;Parent=gene-Tspoap1;Dbxref=GeneID:207777,GenBank:XM_006532708.4,MGI:MGI:2450877;Name=XM_006532708.4;gbkey=mRNA;gene=Tspoap1;model_evidence=Supporting evidence includes similarity to: 20 ESTs%2C 1 Protein%2C 647 long SRA reads%2C and 100%25 coverage of the annotated genomic feature by RNAseq alignments%2C including 14 samples with support for all annotated introns;product=TSPO associated protein 1%2C transcript variant X5;transcript_id=XM_006532708.4;matches_ref_protein=True;valid_ORF=True;extra_copy_number=0
CM058251.1	Liftoff	exon	85411947	85412454	.	+	.	ID=exon-XM_006532708.4-1;Parent=rna-XM_006532708.4;Dbxref=GeneID:207777,GenBank:XM_006532708.4,MGI:MGI:2450877;gbkey=mRNA;gene=Tspoap1;product=TSPO associated protein 1%2C transcript variant X5;transcript_id=XM_006532708.4;extra_copy_number=0
CM058251.1	Liftoff	exon	85413193	85413378	.	+	.	ID=exon-XM_006532708.4-2;Parent=rna-XM_006532708.4;Dbxref=GeneID:207777,GenBank:XM_006532708.4,MGI:MGI:2450877;gbkey=mRNA;gene=Tspoap1;product=TSPO associated protein 1%2C transcript variant X5;transcript_id=XM_006532708.4;extra_copy_number=0
CM058251.1	Liftoff	exon	85414623	85414700	.	+	.	ID=exon-XM_006532708.4-3;Parent=rna-XM_006532708.4;Dbxref=GeneID:207777,GenBank:XM_006532708.4,MGI:MGI:2450877;gbkey=mRNA;gene=Tspoap1;product=TSPO associated protein 1%2C transcript variant X5;transcript_id=XM_006532708.4;extra_copy_number=0
CM058251.1	Liftoff	exon	85414788	85414871	.	+	.	ID=exon-XM_006532708.4-4;Parent=rna-XM_006532708.4;Dbxref=GeneID:207777,GenBank:XM_006532708.4,MGI:MGI:2450877;gbkey=mRNA;gene=Tspoap1;product=TSPO associated protein 1%2C transcript variant X5;transcript_id=XM_006532708.4;extra_copy_number=0
CM058251.1	Liftoff	exon	85415108	85415197	.	+	.	ID=exon-XM_006532708.4-5;Parent=rna-XM_006532708.4;Dbxref=GeneID:207777,GenBank:XM_006532708.4,MGI:MGI:2450877;gbkey=mRNA;gene=Tspoap1;product=TSPO associated protein 1%2C transcript variant X5;transcript_id=XM_006532708.4;extra_copy_number=0
CM058251.1	Liftoff	exon	85415361	85415483	.	+	.	ID=exon-XM_006532708.4-6;Parent=rna-XM_006532708.4;Dbxref=GeneID:207777,GenBank:XM_006532708.4,MGI:MGI:2450877;gbkey=mRNA;gene=Tspoap1;product=TSPO associated protein 1%2C transcript variant X5;transcript_id=XM_006532708.4;extra_copy_number=0
CM058251.1	Liftoff	exon	85415712	85415816	.	+	.	ID=exon-XM_006532708.4-7;Parent=rna-XM_006532708.4;Dbxref=GeneID:207777,GenBank:XM_006532708.4,MGI:MGI:2450877;gbkey=mRNA;gene=Tspoap1;product=TSPO associated protein 1%2C transcript variant X5;transcript_id=XM_006532708.4;extra_copy_number=0
CM058251.1	Liftoff	exon	85417425	85417475	.	+	.	ID=exon-XM_006532708.4-8;Parent=rna-XM_006532708.4;Dbxref=GeneID:207777,GenBank:XM_006532708.4,MGI:MGI:2450877;gbkey=mRNA;gene=Tspoap1;product=TSPO associated protein 1%2C transcript variant X5;transcript_id=XM_006532708.4;extra_copy_number=0
CM058251.1	Liftoff	exon	85417796	85417816	.	+	.	ID=exon-XM_006532708.4-9;Parent=rna-XM_006532708.4;Dbxref=GeneID:207777,GenBank:XM_006532708.4,MGI:MGI:2450877;gbkey=mRNA;gene=Tspoap1;product=TSPO associated protein 1%2C transcript variant X5;transcript_id=XM_006532708.4;extra_copy_number=0
CM058251.1	Liftoff	exon	85418675	85418879	.	+	.	ID=exon-XM_006532708.4-10;Parent=rna-XM_006532708.4;Dbxref=GeneID:207777,GenBank:XM_006532708.4,MGI:MGI:2450877;gbkey=mRNA;gene=Tspoap1;product=TSPO associated protein 1%2C transcript variant X5;transcript_id=XM_006532708.4;extra_copy_number=0
CM058251.1	Liftoff	exon	85419408	85419580	.	+	.	ID=exon-XM_006532708.4-11;Parent=rna-XM_006532708.4;Dbxref=GeneID:207777,GenBank:XM_006532708.4,MGI:MGI:2450877;gbkey=mRNA;gene=Tspoap1;product=TSPO associated protein 1%2C transcript variant X5;transcript_id=XM_006532708.4;extra_copy_number=0
CM058251.1	Liftoff	exon	85420656	85420771	.	+	.	ID=exon-XM_006532708.4-12;Parent=rna-XM_006532708.4;Dbxref=GeneID:207777,GenBank:XM_006532708.4,MGI:MGI:2450877;gbkey=mRNA;gene=Tspoap1;product=TSPO associated protein 1%2C transcript variant X5;transcript_id=XM_006532708.4;extra_copy_number=0
CM058251.1	Liftoff	exon	85421054	85421163	.	+	.	ID=exon-XM_006532708.4-13;Parent=rna-XM_006532708.4;Dbxref=GeneID:207777,GenBank:XM_006532708.4,MGI:MGI:2450877;gbkey=mRNA;gene=Tspoap1;product=TSPO associated protein 1%2C transcript variant X5;transcript_id=XM_006532708.4;extra_copy_number=0
CM058251.1	Liftoff	exon	85423521	85424351	.	+	.	ID=exon-XM_006532708.4-14;Parent=rna-XM_006532708.4;Dbxref=GeneID:207777,GenBank:XM_006532708.4,MGI:MGI:2450877;gbkey=mRNA;gene=Tspoap1;product=TSPO associated protein 1%2C transcript variant X5;transcript_id=XM_006532708.4;extra_copy_number=0
CM058251.1	Liftoff	exon	85424499	85424650	.	+	.	ID=exon-XM_006532708.4-15;Parent=rna-XM_006532708.4;Dbxref=GeneID:207777,GenBank:XM_006532708.4,MGI:MGI:2450877;gbkey=mRNA;gene=Tspoap1;product=TSPO associated protein 1%2C transcript variant X5;transcript_id=XM_006532708.4;extra_copy_number=0
CM058251.1	Liftoff	exon	85424970	85425335	.	+	.	ID=exon-XM_006532708.4-16;Parent=rna-XM_006532708.4;Dbxref=GeneID:207777,GenBank:XM_006532708.4,MGI:MGI:2450877;gbkey=mRNA;gene=Tspoap1;product=TSPO associated protein 1%2C transcript variant X5;transcript_id=XM_006532708.4;extra_copy_number=0
CM058251.1	Liftoff	exon	85425422	85425661	.	+	.	ID=exon-XM_006532708.4-17;Parent=rna-XM_006532708.4;Dbxref=GeneID:207777,GenBank:XM_006532708.4,MGI:MGI:2450877;gbkey=mRNA;gene=Tspoap1;product=TSPO associated protein 1%2C transcript variant X5;transcript_id=XM_006532708.4;extra_copy_number=0
CM058251.1	Liftoff	exon	85426044	85426232	.	+	.	ID=exon-XM_006532708.4-18;Parent=rna-XM_006532708.4;Dbxref=GeneID:207777,GenBank:XM_006532708.4,MGI:MGI:2450877;gbkey=mRNA;gene=Tspoap1;product=TSPO associated protein 1%2C transcript variant X5;transcript_id=XM_006532708.4;extra_copy_number=0
CM058251.1	Liftoff	exon	85426764	85427603	.	+	.	ID=exon-XM_006532708.4-19;Parent=rna-XM_006532708.4;Dbxref=GeneID:207777,GenBank:XM_006532708.4,MGI:MGI:2450877;gbkey=mRNA;gene=Tspoap1;product=TSPO associated protein 1%2C transcript variant X5;transcript_id=XM_006532708.4;extra_copy_number=0
CM058251.1	Liftoff	exon	85428226	85428325	.	+	.	ID=exon-XM_006532708.4-20;Parent=rna-XM_006532708.4;Dbxref=GeneID:207777,GenBank:XM_006532708.4,MGI:MGI:2450877;gbkey=mRNA;gene=Tspoap1;product=TSPO associated protein 1%2C transcript variant X5;transcript_id=XM_006532708.4;extra_copy_number=0
CM058251.1	Liftoff	exon	85428422	85428573	.	+	.	ID=exon-XM_006532708.4-21;Parent=rna-XM_006532708.4;Dbxref=GeneID:207777,GenBank:XM_006532708.4,MGI:MGI:2450877;gbkey=mRNA;gene=Tspoap1;product=TSPO associated protein 1%2C transcript variant X5;transcript_id=XM_006532708.4;extra_copy_number=0
CM058251.1	Liftoff	exon	85429200	85429368	.	+	.	ID=exon-XM_006532708.4-22;Parent=rna-XM_006532708.4;Dbxref=GeneID:207777,GenBank:XM_006532708.4,MGI:MGI:2450877;gbkey=mRNA;gene=Tspoap1;product=TSPO associated protein 1%2C transcript variant X5;transcript_id=XM_006532708.4;extra_copy_number=0
CM058251.1	Liftoff	exon	85429879	85429950	.	+	.	ID=exon-XM_006532708.4-23;Parent=rna-XM_006532708.4;Dbxref=GeneID:207777,GenBank:XM_006532708.4,MGI:MGI:2450877;gbkey=mRNA;gene=Tspoap1;product=TSPO associated protein 1%2C transcript variant X5;transcript_id=XM_006532708.4;extra_copy_number=0
CM058251.1	Liftoff	exon	85430299	85430367	.	+	.	ID=exon-XM_006532708.4-24;Parent=rna-XM_006532708.4;Dbxref=GeneID:207777,GenBank:XM_006532708.4,MGI:MGI:2450877;gbkey=mRNA;gene=Tspoap1;product=TSPO associated protein 1%2C transcript variant X5;transcript_id=XM_006532708.4;extra_copy_number=0
CM058251.1	Liftoff	exon	85430487	85430590	.	+	.	ID=exon-XM_006532708.4-25;Parent=rna-XM_006532708.4;Dbxref=GeneID:207777,GenBank:XM_006532708.4,MGI:MGI:2450877;gbkey=mRNA;gene=Tspoap1;product=TSPO associated protein 1%2C transcript variant X5;transcript_id=XM_006532708.4;extra_copy_number=0
CM058251.1	Liftoff	exon	85430679	85430750	.	+	.	ID=exon-XM_006532708.4-26;Parent=rna-XM_006532708.4;Dbxref=GeneID:207777,GenBank:XM_006532708.4,MGI:MGI:2450877;gbkey=mRNA;gene=Tspoap1;product=TSPO associated protein 1%2C transcript variant X5;transcript_id=XM_006532708.4;extra_copy_number=0
CM058251.1	Liftoff	exon	85430942	85431046	.	+	.	ID=exon-XM_006532708.4-27;Parent=rna-XM_006532708.4;Dbxref=GeneID:207777,GenBank:XM_006532708.4,MGI:MGI:2450877;gbkey=mRNA;gene=Tspoap1;product=TSPO associated protein 1%2C transcript variant X5;transcript_id=XM_006532708.4;extra_copy_number=0
CM058251.1	Liftoff	exon	85433733	85434925	.	+	.	ID=exon-XM_006532708.4-28;Parent=rna-XM_006532708.4;Dbxref=GeneID:207777,GenBank:XM_006532708.4,MGI:MGI:2450877;gbkey=mRNA;gene=Tspoap1;product=TSPO associated protein 1%2C transcript variant X5;transcript_id=XM_006532708.4;extra_copy_number=0
CM058251.1	Liftoff	CDS	85413214	85413378	.	+	.	ID=cds-XP_006532771.1;Parent=rna-XM_006532708.4;Dbxref=GeneID:207777,GenBank:XP_006532771.1,MGI:MGI:2450877;Name=XP_006532771.1;gbkey=CDS;gene=Tspoap1;product=peripheral-type benzodiazepine receptor-associated protein 1 isoform X5;protein_id=XP_006532771.1;extra_copy_number=0
CM058251.1	Liftoff	CDS	85414623	85414700	.	+	.	ID=cds-XP_006532771.1;Parent=rna-XM_006532708.4;Dbxref=GeneID:207777,GenBank:XP_006532771.1,MGI:MGI:2450877;Name=XP_006532771.1;gbkey=CDS;gene=Tspoap1;product=peripheral-type benzodiazepine receptor-associated protein 1 isoform X5;protein_id=XP_006532771.1;extra_copy_number=0
CM058251.1	Liftoff	CDS	85414788	85414871	.	+	.	ID=cds-XP_006532771.1;Parent=rna-XM_006532708.4;Dbxref=GeneID:207777,GenBank:XP_006532771.1,MGI:MGI:2450877;Name=XP_006532771.1;gbkey=CDS;gene=Tspoap1;product=peripheral-type benzodiazepine receptor-associated protein 1 isoform X5;protein_id=XP_006532771.1;extra_copy_number=0
CM058251.1	Liftoff	CDS	85415108	85415197	.	+	.	ID=cds-XP_006532771.1;Parent=rna-XM_006532708.4;Dbxref=GeneID:207777,GenBank:XP_006532771.1,MGI:MGI:2450877;Name=XP_006532771.1;gbkey=CDS;gene=Tspoap1;product=peripheral-type benzodiazepine receptor-associated protein 1 isoform X5;protein_id=XP_006532771.1;extra_copy_number=0
CM058251.1	Liftoff	CDS	85415361	85415483	.	+	.	ID=cds-XP_006532771.1;Parent=rna-XM_006532708.4;Dbxref=GeneID:207777,GenBank:XP_006532771.1,MGI:MGI:2450877;Name=XP_006532771.1;gbkey=CDS;gene=Tspoap1;product=peripheral-type benzodiazepine receptor-associated protein 1 isoform X5;protein_id=XP_006532771.1;extra_copy_number=0
CM058251.1	Liftoff	CDS	85415712	85415816	.	+	.	ID=cds-XP_006532771.1;Parent=rna-XM_006532708.4;Dbxref=GeneID:207777,GenBank:XP_006532771.1,MGI:MGI:2450877;Name=XP_006532771.1;gbkey=CDS;gene=Tspoap1;product=peripheral-type benzodiazepine receptor-associated protein 1 isoform X5;protein_id=XP_006532771.1;extra_copy_number=0
CM058251.1	Liftoff	CDS	85417425	85417475	.	+	.	ID=cds-XP_006532771.1;Parent=rna-XM_006532708.4;Dbxref=GeneID:207777,GenBank:XP_006532771.1,MGI:MGI:2450877;Name=XP_006532771.1;gbkey=CDS;gene=Tspoap1;product=peripheral-type benzodiazepine receptor-associated protein 1 isoform X5;protein_id=XP_006532771.1;extra_copy_number=0
CM058251.1	Liftoff	CDS	85417796	85417816	.	+	.	ID=cds-XP_006532771.1;Parent=rna-XM_006532708.4;Dbxref=GeneID:207777,GenBank:XP_006532771.1,MGI:MGI:2450877;Name=XP_006532771.1;gbkey=CDS;gene=Tspoap1;product=peripheral-type benzodiazepine receptor-associated protein 1 isoform X5;protein_id=XP_006532771.1;extra_copy_number=0
CM058251.1	Liftoff	CDS	85418675	85418879	.	+	.	ID=cds-XP_006532771.1;Parent=rna-XM_006532708.4;Dbxref=GeneID:207777,GenBank:XP_006532771.1,MGI:MGI:2450877;Name=XP_006532771.1;gbkey=CDS;gene=Tspoap1;product=peripheral-type benzodiazepine receptor-associated protein 1 isoform X5;protein_id=XP_006532771.1;extra_copy_number=0
CM058251.1	Liftoff	CDS	85419408	85419580	.	+	.	ID=cds-XP_006532771.1;Parent=rna-XM_006532708.4;Dbxref=GeneID:207777,GenBank:XP_006532771.1,MGI:MGI:2450877;Name=XP_006532771.1;gbkey=CDS;gene=Tspoap1;product=peripheral-type benzodiazepine receptor-associated protein 1 isoform X5;protein_id=XP_006532771.1;extra_copy_number=0
CM058251.1	Liftoff	CDS	85420656	85420771	.	+	.	ID=cds-XP_006532771.1;Parent=rna-XM_006532708.4;Dbxref=GeneID:207777,GenBank:XP_006532771.1,MGI:MGI:2450877;Name=XP_006532771.1;gbkey=CDS;gene=Tspoap1;product=peripheral-type benzodiazepine receptor-associated protein 1 isoform X5;protein_id=XP_006532771.1;extra_copy_number=0
CM058251.1	Liftoff	CDS	85421054	85421163	.	+	.	ID=cds-XP_006532771.1;Parent=rna-XM_006532708.4;Dbxref=GeneID:207777,GenBank:XP_006532771.1,MGI:MGI:2450877;Name=XP_006532771.1;gbkey=CDS;gene=Tspoap1;product=peripheral-type benzodiazepine receptor-associated protein 1 isoform X5;protein_id=XP_006532771.1;extra_copy_number=0
CM058251.1	Liftoff	CDS	85423521	85424351	.	+	.	ID=cds-XP_006532771.1;Parent=rna-XM_006532708.4;Dbxref=GeneID:207777,GenBank:XP_006532771.1,MGI:MGI:2450877;Name=XP_006532771.1;gbkey=CDS;gene=Tspoap1;product=peripheral-type benzodiazepine receptor-associated protein 1 isoform X5;protein_id=XP_006532771.1;extra_copy_number=0
CM058251.1	Liftoff	CDS	85424499	85424650	.	+	.	ID=cds-XP_006532771.1;Parent=rna-XM_006532708.4;Dbxref=GeneID:207777,GenBank:XP_006532771.1,MGI:MGI:2450877;Name=XP_006532771.1;gbkey=CDS;gene=Tspoap1;product=peripheral-type benzodiazepine receptor-associated protein 1 isoform X5;protein_id=XP_006532771.1;extra_copy_number=0
CM058251.1	Liftoff	CDS	85424970	85425335	.	+	.	ID=cds-XP_006532771.1;Parent=rna-XM_006532708.4;Dbxref=GeneID:207777,GenBank:XP_006532771.1,MGI:MGI:2450877;Name=XP_006532771.1;gbkey=CDS;gene=Tspoap1;product=peripheral-type benzodiazepine receptor-associated protein 1 isoform X5;protein_id=XP_006532771.1;extra_copy_number=0
CM058251.1	Liftoff	CDS	85425422	85425661	.	+	.	ID=cds-XP_006532771.1;Parent=rna-XM_006532708.4;Dbxref=GeneID:207777,GenBank:XP_006532771.1,MGI:MGI:2450877;Name=XP_006532771.1;gbkey=CDS;gene=Tspoap1;product=peripheral-type benzodiazepine receptor-associated protein 1 isoform X5;protein_id=XP_006532771.1;extra_copy_number=0
CM058251.1	Liftoff	CDS	85426044	85426232	.	+	.	ID=cds-XP_006532771.1;Parent=rna-XM_006532708.4;Dbxref=GeneID:207777,GenBank:XP_006532771.1,MGI:MGI:2450877;Name=XP_006532771.1;gbkey=CDS;gene=Tspoap1;product=peripheral-type benzodiazepine receptor-associated protein 1 isoform X5;protein_id=XP_006532771.1;extra_copy_number=0
CM058251.1	Liftoff	CDS	85426764	85427603	.	+	.	ID=cds-XP_006532771.1;Parent=rna-XM_006532708.4;Dbxref=GeneID:207777,GenBank:XP_006532771.1,MGI:MGI:2450877;Name=XP_006532771.1;gbkey=CDS;gene=Tspoap1;product=peripheral-type benzodiazepine receptor-associated protein 1 isoform X5;protein_id=XP_006532771.1;extra_copy_number=0
CM058251.1	Liftoff	CDS	85428226	85428325	.	+	.	ID=cds-XP_006532771.1;Parent=rna-XM_006532708.4;Dbxref=GeneID:207777,GenBank:XP_006532771.1,MGI:MGI:2450877;Name=XP_006532771.1;gbkey=CDS;gene=Tspoap1;product=peripheral-type benzodiazepine receptor-associated protein 1 isoform X5;protein_id=XP_006532771.1;extra_copy_number=0
CM058251.1	Liftoff	CDS	85428422	85428573	.	+	.	ID=cds-XP_006532771.1;Parent=rna-XM_006532708.4;Dbxref=GeneID:207777,GenBank:XP_006532771.1,MGI:MGI:2450877;Name=XP_006532771.1;gbkey=CDS;gene=Tspoap1;product=peripheral-type benzodiazepine receptor-associated protein 1 isoform X5;protein_id=XP_006532771.1;extra_copy_number=0
CM058251.1	Liftoff	CDS	85429200	85429368	.	+	.	ID=cds-XP_006532771.1;Parent=rna-XM_006532708.4;Dbxref=GeneID:207777,GenBank:XP_006532771.1,MGI:MGI:2450877;Name=XP_006532771.1;gbkey=CDS;gene=Tspoap1;product=peripheral-type benzodiazepine receptor-associated protein 1 isoform X5;protein_id=XP_006532771.1;extra_copy_number=0
CM058251.1	Liftoff	CDS	85429879	85429950	.	+	.	ID=cds-XP_006532771.1;Parent=rna-XM_006532708.4;Dbxref=GeneID:207777,GenBank:XP_006532771.1,MGI:MGI:2450877;Name=XP_006532771.1;gbkey=CDS;gene=Tspoap1;product=peripheral-type benzodiazepine receptor-associated protein 1 isoform X5;protein_id=XP_006532771.1;extra_copy_number=0
CM058251.1	Liftoff	CDS	85430299	85430367	.	+	.	ID=cds-XP_006532771.1;Parent=rna-XM_006532708.4;Dbxref=GeneID:207777,GenBank:XP_006532771.1,MGI:MGI:2450877;Name=XP_006532771.1;gbkey=CDS;gene=Tspoap1;product=peripheral-type benzodiazepine receptor-associated protein 1 isoform X5;protein_id=XP_006532771.1;extra_copy_number=0
CM058251.1	Liftoff	CDS	85430487	85430590	.	+	.	ID=cds-XP_006532771.1;Parent=rna-XM_006532708.4;Dbxref=GeneID:207777,GenBank:XP_006532771.1,MGI:MGI:2450877;Name=XP_006532771.1;gbkey=CDS;gene=Tspoap1;product=peripheral-type benzodiazepine receptor-associated protein 1 isoform X5;protein_id=XP_006532771.1;extra_copy_number=0
CM058251.1	Liftoff	CDS	85430679	85430750	.	+	.	ID=cds-XP_006532771.1;Parent=rna-XM_006532708.4;Dbxref=GeneID:207777,GenBank:XP_006532771.1,MGI:MGI:2450877;Name=XP_006532771.1;gbkey=CDS;gene=Tspoap1;product=peripheral-type benzodiazepine receptor-associated protein 1 isoform X5;protein_id=XP_006532771.1;extra_copy_number=0
CM058251.1	Liftoff	CDS	85430942	85431046	.	+	.	ID=cds-XP_006532771.1;Parent=rna-XM_006532708.4;Dbxref=GeneID:207777,GenBank:XP_006532771.1,MGI:MGI:2450877;Name=XP_006532771.1;gbkey=CDS;gene=Tspoap1;product=peripheral-type benzodiazepine receptor-associated protein 1 isoform X5;protein_id=XP_006532771.1;extra_copy_number=0
CM058251.1	Liftoff	CDS	85433733	85433909	.	+	.	ID=cds-XP_006532771.1;Parent=rna-XM_006532708.4;Dbxref=GeneID:207777,GenBank:XP_006532771.1,MGI:MGI:2450877;Name=XP_006532771.1;gbkey=CDS;gene=Tspoap1;product=peripheral-type benzodiazepine receptor-associated protein 1 isoform X5;protein_id=XP_006532771.1;extra_copy_number=0
CM058251.1	Liftoff	mRNA	85413551	85434925	.	+	.	ID=rna-XM_006532712.2;Parent=gene-Tspoap1;Dbxref=GeneID:207777,GenBank:XM_006532712.2,MGI:MGI:2450877;Name=XM_006532712.2;gbkey=mRNA;gene=Tspoap1;model_evidence=Supporting evidence includes similarity to: 22 ESTs%2C 1 Protein%2C 647 long SRA reads%2C and 100%25 coverage of the annotated genomic feature by RNAseq alignments%2C including 20 samples with support for all annotated introns;product=TSPO associated protein 1%2C transcript variant X10;transcript_id=XM_006532712.2;matches_ref_protein=True;valid_ORF=True;extra_copy_number=0
CM058251.1	Liftoff	exon	85413551	85413829	.	+	.	ID=exon-XM_006532712.2-1;Parent=rna-XM_006532712.2;Dbxref=GeneID:207777,GenBank:XM_006532712.2,MGI:MGI:2450877;gbkey=mRNA;gene=Tspoap1;product=TSPO associated protein 1%2C transcript variant X10;transcript_id=XM_006532712.2;extra_copy_number=0
CM058251.1	Liftoff	exon	85414623	85414700	.	+	.	ID=exon-XM_006532712.2-2;Parent=rna-XM_006532712.2;Dbxref=GeneID:207777,GenBank:XM_006532712.2,MGI:MGI:2450877;gbkey=mRNA;gene=Tspoap1;product=TSPO associated protein 1%2C transcript variant X10;transcript_id=XM_006532712.2;extra_copy_number=0
CM058251.1	Liftoff	exon	85414788	85414871	.	+	.	ID=exon-XM_006532712.2-3;Parent=rna-XM_006532712.2;Dbxref=GeneID:207777,GenBank:XM_006532712.2,MGI:MGI:2450877;gbkey=mRNA;gene=Tspoap1;product=TSPO associated protein 1%2C transcript variant X10;transcript_id=XM_006532712.2;extra_copy_number=0
CM058251.1	Liftoff	exon	85415108	85415197	.	+	.	ID=exon-XM_006532712.2-4;Parent=rna-XM_006532712.2;Dbxref=GeneID:207777,GenBank:XM_006532712.2,MGI:MGI:2450877;gbkey=mRNA;gene=Tspoap1;product=TSPO associated protein 1%2C transcript variant X10;transcript_id=XM_006532712.2;extra_copy_number=0
CM058251.1	Liftoff	exon	85415361	85415483	.	+	.	ID=exon-XM_006532712.2-5;Parent=rna-XM_006532712.2;Dbxref=GeneID:207777,GenBank:XM_006532712.2,MGI:MGI:2450877;gbkey=mRNA;gene=Tspoap1;product=TSPO associated protein 1%2C transcript variant X10;transcript_id=XM_006532712.2;extra_copy_number=0
CM058251.1	Liftoff	exon	85415712	85415816	.	+	.	ID=exon-XM_006532712.2-6;Parent=rna-XM_006532712.2;Dbxref=GeneID:207777,GenBank:XM_006532712.2,MGI:MGI:2450877;gbkey=mRNA;gene=Tspoap1;product=TSPO associated protein 1%2C transcript variant X10;transcript_id=XM_006532712.2;extra_copy_number=0
CM058251.1	Liftoff	exon	85417425	85417475	.	+	.	ID=exon-XM_006532712.2-7;Parent=rna-XM_006532712.2;Dbxref=GeneID:207777,GenBank:XM_006532712.2,MGI:MGI:2450877;gbkey=mRNA;gene=Tspoap1;product=TSPO associated protein 1%2C transcript variant X10;transcript_id=XM_006532712.2;extra_copy_number=0
CM058251.1	Liftoff	exon	85417796	85417816	.	+	.	ID=exon-XM_006532712.2-8;Parent=rna-XM_006532712.2;Dbxref=GeneID:207777,GenBank:XM_006532712.2,MGI:MGI:2450877;gbkey=mRNA;gene=Tspoap1;product=TSPO associated protein 1%2C transcript variant X10;transcript_id=XM_006532712.2;extra_copy_number=0
CM058251.1	Liftoff	exon	85418675	85418879	.	+	.	ID=exon-XM_006532712.2-9;Parent=rna-XM_006532712.2;Dbxref=GeneID:207777,GenBank:XM_006532712.2,MGI:MGI:2450877;gbkey=mRNA;gene=Tspoap1;product=TSPO associated protein 1%2C transcript variant X10;transcript_id=XM_006532712.2;extra_copy_number=0
CM058251.1	Liftoff	exon	85419408	85419580	.	+	.	ID=exon-XM_006532712.2-10;Parent=rna-XM_006532712.2;Dbxref=GeneID:207777,GenBank:XM_006532712.2,MGI:MGI:2450877;gbkey=mRNA;gene=Tspoap1;product=TSPO associated protein 1%2C transcript variant X10;transcript_id=XM_006532712.2;extra_copy_number=0
CM058251.1	Liftoff	exon	85420656	85420771	.	+	.	ID=exon-XM_006532712.2-11;Parent=rna-XM_006532712.2;Dbxref=GeneID:207777,GenBank:XM_006532712.2,MGI:MGI:2450877;gbkey=mRNA;gene=Tspoap1;product=TSPO associated protein 1%2C transcript variant X10;transcript_id=XM_006532712.2;extra_copy_number=0
CM058251.1	Liftoff	exon	85421054	85421163	.	+	.	ID=exon-XM_006532712.2-12;Parent=rna-XM_006532712.2;Dbxref=GeneID:207777,GenBank:XM_006532712.2,MGI:MGI:2450877;gbkey=mRNA;gene=Tspoap1;product=TSPO associated protein 1%2C transcript variant X10;transcript_id=XM_006532712.2;extra_copy_number=0
CM058251.1	Liftoff	exon	85423521	85424351	.	+	.	ID=exon-XM_006532712.2-13;Parent=rna-XM_006532712.2;Dbxref=GeneID:207777,GenBank:XM_006532712.2,MGI:MGI:2450877;gbkey=mRNA;gene=Tspoap1;product=TSPO associated protein 1%2C transcript variant X10;transcript_id=XM_006532712.2;extra_copy_number=0
CM058251.1	Liftoff	exon	85424499	85424650	.	+	.	ID=exon-XM_006532712.2-14;Parent=rna-XM_006532712.2;Dbxref=GeneID:207777,GenBank:XM_006532712.2,MGI:MGI:2450877;gbkey=mRNA;gene=Tspoap1;product=TSPO associated protein 1%2C transcript variant X10;transcript_id=XM_006532712.2;extra_copy_number=0
CM058251.1	Liftoff	exon	85424970	85425335	.	+	.	ID=exon-XM_006532712.2-15;Parent=rna-XM_006532712.2;Dbxref=GeneID:207777,GenBank:XM_006532712.2,MGI:MGI:2450877;gbkey=mRNA;gene=Tspoap1;product=TSPO associated protein 1%2C transcript variant X10;transcript_id=XM_006532712.2;extra_copy_number=0
CM058251.1	Liftoff	exon	85425422	85425661	.	+	.	ID=exon-XM_006532712.2-16;Parent=rna-XM_006532712.2;Dbxref=GeneID:207777,GenBank:XM_006532712.2,MGI:MGI:2450877;gbkey=mRNA;gene=Tspoap1;product=TSPO associated protein 1%2C transcript variant X10;transcript_id=XM_006532712.2;extra_copy_number=0
CM058251.1	Liftoff	exon	85426044	85426232	.	+	.	ID=exon-XM_006532712.2-17;Parent=rna-XM_006532712.2;Dbxref=GeneID:207777,GenBank:XM_006532712.2,MGI:MGI:2450877;gbkey=mRNA;gene=Tspoap1;product=TSPO associated protein 1%2C transcript variant X10;transcript_id=XM_006532712.2;extra_copy_number=0
CM058251.1	Liftoff	exon	85426764	85427603	.	+	.	ID=exon-XM_006532712.2-18;Parent=rna-XM_006532712.2;Dbxref=GeneID:207777,GenBank:XM_006532712.2,MGI:MGI:2450877;gbkey=mRNA;gene=Tspoap1;product=TSPO associated protein 1%2C transcript variant X10;transcript_id=XM_006532712.2;extra_copy_number=0
CM058251.1	Liftoff	exon	85428226	85428325	.	+	.	ID=exon-XM_006532712.2-19;Parent=rna-XM_006532712.2;Dbxref=GeneID:207777,GenBank:XM_006532712.2,MGI:MGI:2450877;gbkey=mRNA;gene=Tspoap1;product=TSPO associated protein 1%2C transcript variant X10;transcript_id=XM_006532712.2;extra_copy_number=0
CM058251.1	Liftoff	exon	85428422	85428573	.	+	.	ID=exon-XM_006532712.2-20;Parent=rna-XM_006532712.2;Dbxref=GeneID:207777,GenBank:XM_006532712.2,MGI:MGI:2450877;gbkey=mRNA;gene=Tspoap1;product=TSPO associated protein 1%2C transcript variant X10;transcript_id=XM_006532712.2;extra_copy_number=0
CM058251.1	Liftoff	exon	85429200	85429368	.	+	.	ID=exon-XM_006532712.2-21;Parent=rna-XM_006532712.2;Dbxref=GeneID:207777,GenBank:XM_006532712.2,MGI:MGI:2450877;gbkey=mRNA;gene=Tspoap1;product=TSPO associated protein 1%2C transcript variant X10;transcript_id=XM_006532712.2;extra_copy_number=0
CM058251.1	Liftoff	exon	85429879	85429950	.	+	.	ID=exon-XM_006532712.2-22;Parent=rna-XM_006532712.2;Dbxref=GeneID:207777,GenBank:XM_006532712.2,MGI:MGI:2450877;gbkey=mRNA;gene=Tspoap1;product=TSPO associated protein 1%2C transcript variant X10;transcript_id=XM_006532712.2;extra_copy_number=0
CM058251.1	Liftoff	exon	85430299	85430367	.	+	.	ID=exon-XM_006532712.2-23;Parent=rna-XM_006532712.2;Dbxref=GeneID:207777,GenBank:XM_006532712.2,MGI:MGI:2450877;gbkey=mRNA;gene=Tspoap1;product=TSPO associated protein 1%2C transcript variant X10;transcript_id=XM_006532712.2;extra_copy_number=0
CM058251.1	Liftoff	exon	85430487	85430590	.	+	.	ID=exon-XM_006532712.2-24;Parent=rna-XM_006532712.2;Dbxref=GeneID:207777,GenBank:XM_006532712.2,MGI:MGI:2450877;gbkey=mRNA;gene=Tspoap1;product=TSPO associated protein 1%2C transcript variant X10;transcript_id=XM_006532712.2;extra_copy_number=0
CM058251.1	Liftoff	exon	85430679	85430750	.	+	.	ID=exon-XM_006532712.2-25;Parent=rna-XM_006532712.2;Dbxref=GeneID:207777,GenBank:XM_006532712.2,MGI:MGI:2450877;gbkey=mRNA;gene=Tspoap1;product=TSPO associated protein 1%2C transcript variant X10;transcript_id=XM_006532712.2;extra_copy_number=0
CM058251.1	Liftoff	exon	85430942	85431046	.	+	.	ID=exon-XM_006532712.2-26;Parent=rna-XM_006532712.2;Dbxref=GeneID:207777,GenBank:XM_006532712.2,MGI:MGI:2450877;gbkey=mRNA;gene=Tspoap1;product=TSPO associated protein 1%2C transcript variant X10;transcript_id=XM_006532712.2;extra_copy_number=0
CM058251.1	Liftoff	exon	85433733	85434925	.	+	.	ID=exon-XM_006532712.2-27;Parent=rna-XM_006532712.2;Dbxref=GeneID:207777,GenBank:XM_006532712.2,MGI:MGI:2450877;gbkey=mRNA;gene=Tspoap1;product=TSPO associated protein 1%2C transcript variant X10;transcript_id=XM_006532712.2;extra_copy_number=0
CM058251.1	Liftoff	CDS	85415715	85415816	.	+	.	ID=cds-XP_006532775.1;Parent=rna-XM_006532712.2;Dbxref=GeneID:207777,GenBank:XP_006532775.1,MGI:MGI:2450877;Name=XP_006532775.1;gbkey=CDS;gene=Tspoap1;product=peripheral-type benzodiazepine receptor-associated protein 1 isoform X10;protein_id=XP_006532775.1;extra_copy_number=0
CM058251.1	Liftoff	CDS	85417425	85417475	.	+	.	ID=cds-XP_006532775.1;Parent=rna-XM_006532712.2;Dbxref=GeneID:207777,GenBank:XP_006532775.1,MGI:MGI:2450877;Name=XP_006532775.1;gbkey=CDS;gene=Tspoap1;product=peripheral-type benzodiazepine receptor-associated protein 1 isoform X10;protein_id=XP_006532775.1;extra_copy_number=0
CM058251.1	Liftoff	CDS	85417796	85417816	.	+	.	ID=cds-XP_006532775.1;Parent=rna-XM_006532712.2;Dbxref=GeneID:207777,GenBank:XP_006532775.1,MGI:MGI:2450877;Name=XP_006532775.1;gbkey=CDS;gene=Tspoap1;product=peripheral-type benzodiazepine receptor-associated protein 1 isoform X10;protein_id=XP_006532775.1;extra_copy_number=0
CM058251.1	Liftoff	CDS	85418675	85418879	.	+	.	ID=cds-XP_006532775.1;Parent=rna-XM_006532712.2;Dbxref=GeneID:207777,GenBank:XP_006532775.1,MGI:MGI:2450877;Name=XP_006532775.1;gbkey=CDS;gene=Tspoap1;product=peripheral-type benzodiazepine receptor-associated protein 1 isoform X10;protein_id=XP_006532775.1;extra_copy_number=0
CM058251.1	Liftoff	CDS	85419408	85419580	.	+	.	ID=cds-XP_006532775.1;Parent=rna-XM_006532712.2;Dbxref=GeneID:207777,GenBank:XP_006532775.1,MGI:MGI:2450877;Name=XP_006532775.1;gbkey=CDS;gene=Tspoap1;product=peripheral-type benzodiazepine receptor-associated protein 1 isoform X10;protein_id=XP_006532775.1;extra_copy_number=0
CM058251.1	Liftoff	CDS	85420656	85420771	.	+	.	ID=cds-XP_006532775.1;Parent=rna-XM_006532712.2;Dbxref=GeneID:207777,GenBank:XP_006532775.1,MGI:MGI:2450877;Name=XP_006532775.1;gbkey=CDS;gene=Tspoap1;product=peripheral-type benzodiazepine receptor-associated protein 1 isoform X10;protein_id=XP_006532775.1;extra_copy_number=0
CM058251.1	Liftoff	CDS	85421054	85421163	.	+	.	ID=cds-XP_006532775.1;Parent=rna-XM_006532712.2;Dbxref=GeneID:207777,GenBank:XP_006532775.1,MGI:MGI:2450877;Name=XP_006532775.1;gbkey=CDS;gene=Tspoap1;product=peripheral-type benzodiazepine receptor-associated protein 1 isoform X10;protein_id=XP_006532775.1;extra_copy_number=0
CM058251.1	Liftoff	CDS	85423521	85424351	.	+	.	ID=cds-XP_006532775.1;Parent=rna-XM_006532712.2;Dbxref=GeneID:207777,GenBank:XP_006532775.1,MGI:MGI:2450877;Name=XP_006532775.1;gbkey=CDS;gene=Tspoap1;product=peripheral-type benzodiazepine receptor-associated protein 1 isoform X10;protein_id=XP_006532775.1;extra_copy_number=0
CM058251.1	Liftoff	CDS	85424499	85424650	.	+	.	ID=cds-XP_006532775.1;Parent=rna-XM_006532712.2;Dbxref=GeneID:207777,GenBank:XP_006532775.1,MGI:MGI:2450877;Name=XP_006532775.1;gbkey=CDS;gene=Tspoap1;product=peripheral-type benzodiazepine receptor-associated protein 1 isoform X10;protein_id=XP_006532775.1;extra_copy_number=0
CM058251.1	Liftoff	CDS	85424970	85425335	.	+	.	ID=cds-XP_006532775.1;Parent=rna-XM_006532712.2;Dbxref=GeneID:207777,GenBank:XP_006532775.1,MGI:MGI:2450877;Name=XP_006532775.1;gbkey=CDS;gene=Tspoap1;product=peripheral-type benzodiazepine receptor-associated protein 1 isoform X10;protein_id=XP_006532775.1;extra_copy_number=0
CM058251.1	Liftoff	CDS	85425422	85425661	.	+	.	ID=cds-XP_006532775.1;Parent=rna-XM_006532712.2;Dbxref=GeneID:207777,GenBank:XP_006532775.1,MGI:MGI:2450877;Name=XP_006532775.1;gbkey=CDS;gene=Tspoap1;product=peripheral-type benzodiazepine receptor-associated protein 1 isoform X10;protein_id=XP_006532775.1;extra_copy_number=0
CM058251.1	Liftoff	CDS	85426044	85426232	.	+	.	ID=cds-XP_006532775.1;Parent=rna-XM_006532712.2;Dbxref=GeneID:207777,GenBank:XP_006532775.1,MGI:MGI:2450877;Name=XP_006532775.1;gbkey=CDS;gene=Tspoap1;product=peripheral-type benzodiazepine receptor-associated protein 1 isoform X10;protein_id=XP_006532775.1;extra_copy_number=0
CM058251.1	Liftoff	CDS	85426764	85427603	.	+	.	ID=cds-XP_006532775.1;Parent=rna-XM_006532712.2;Dbxref=GeneID:207777,GenBank:XP_006532775.1,MGI:MGI:2450877;Name=XP_006532775.1;gbkey=CDS;gene=Tspoap1;product=peripheral-type benzodiazepine receptor-associated protein 1 isoform X10;protein_id=XP_006532775.1;extra_copy_number=0
CM058251.1	Liftoff	CDS	85428226	85428325	.	+	.	ID=cds-XP_006532775.1;Parent=rna-XM_006532712.2;Dbxref=GeneID:207777,GenBank:XP_006532775.1,MGI:MGI:2450877;Name=XP_006532775.1;gbkey=CDS;gene=Tspoap1;product=peripheral-type benzodiazepine receptor-associated protein 1 isoform X10;protein_id=XP_006532775.1;extra_copy_number=0
CM058251.1	Liftoff	CDS	85428422	85428573	.	+	.	ID=cds-XP_006532775.1;Parent=rna-XM_006532712.2;Dbxref=GeneID:207777,GenBank:XP_006532775.1,MGI:MGI:2450877;Name=XP_006532775.1;gbkey=CDS;gene=Tspoap1;product=peripheral-type benzodiazepine receptor-associated protein 1 isoform X10;protein_id=XP_006532775.1;extra_copy_number=0
CM058251.1	Liftoff	CDS	85429200	85429368	.	+	.	ID=cds-XP_006532775.1;Parent=rna-XM_006532712.2;Dbxref=GeneID:207777,GenBank:XP_006532775.1,MGI:MGI:2450877;Name=XP_006532775.1;gbkey=CDS;gene=Tspoap1;product=peripheral-type benzodiazepine receptor-associated protein 1 isoform X10;protein_id=XP_006532775.1;extra_copy_number=0
CM058251.1	Liftoff	CDS	85429879	85429950	.	+	.	ID=cds-XP_006532775.1;Parent=rna-XM_006532712.2;Dbxref=GeneID:207777,GenBank:XP_006532775.1,MGI:MGI:2450877;Name=XP_006532775.1;gbkey=CDS;gene=Tspoap1;product=peripheral-type benzodiazepine receptor-associated protein 1 isoform X10;protein_id=XP_006532775.1;extra_copy_number=0
CM058251.1	Liftoff	CDS	85430299	85430367	.	+	.	ID=cds-XP_006532775.1;Parent=rna-XM_006532712.2;Dbxref=GeneID:207777,GenBank:XP_006532775.1,MGI:MGI:2450877;Name=XP_006532775.1;gbkey=CDS;gene=Tspoap1;product=peripheral-type benzodiazepine receptor-associated protein 1 isoform X10;protein_id=XP_006532775.1;extra_copy_number=0
CM058251.1	Liftoff	CDS	85430487	85430590	.	+	.	ID=cds-XP_006532775.1;Parent=rna-XM_006532712.2;Dbxref=GeneID:207777,GenBank:XP_006532775.1,MGI:MGI:2450877;Name=XP_006532775.1;gbkey=CDS;gene=Tspoap1;product=peripheral-type benzodiazepine receptor-associated protein 1 isoform X10;protein_id=XP_006532775.1;extra_copy_number=0
CM058251.1	Liftoff	CDS	85430679	85430750	.	+	.	ID=cds-XP_006532775.1;Parent=rna-XM_006532712.2;Dbxref=GeneID:207777,GenBank:XP_006532775.1,MGI:MGI:2450877;Name=XP_006532775.1;gbkey=CDS;gene=Tspoap1;product=peripheral-type benzodiazepine receptor-associated protein 1 isoform X10;protein_id=XP_006532775.1;extra_copy_number=0
CM058251.1	Liftoff	CDS	85430942	85431046	.	+	.	ID=cds-XP_006532775.1;Parent=rna-XM_006532712.2;Dbxref=GeneID:207777,GenBank:XP_006532775.1,MGI:MGI:2450877;Name=XP_006532775.1;gbkey=CDS;gene=Tspoap1;product=peripheral-type benzodiazepine receptor-associated protein 1 isoform X10;protein_id=XP_006532775.1;extra_copy_number=0
CM058251.1	Liftoff	CDS	85433733	85433909	.	+	.	ID=cds-XP_006532775.1;Parent=rna-XM_006532712.2;Dbxref=GeneID:207777,GenBank:XP_006532775.1,MGI:MGI:2450877;Name=XP_006532775.1;gbkey=CDS;gene=Tspoap1;product=peripheral-type benzodiazepine receptor-associated protein 1 isoform X10;protein_id=XP_006532775.1;extra_copy_number=0
CM058251.1	Liftoff	mRNA	85413551	85434925	.	+	.	ID=rna-XM_030245746.2;Parent=gene-Tspoap1;Dbxref=GeneID:207777,GenBank:XM_030245746.2,MGI:MGI:2450877;Name=XM_030245746.2;gbkey=mRNA;gene=Tspoap1;model_evidence=Supporting evidence includes similarity to: 20 ESTs%2C 3 Proteins%2C 651 long SRA reads%2C and 100%25 coverage of the annotated genomic feature by RNAseq alignments%2C including 19 samples with support for all annotated introns;product=TSPO associated protein 1%2C transcript variant X12;transcript_id=XM_030245746.2;matches_ref_protein=True;valid_ORF=True;extra_copy_number=0
CM058251.1	Liftoff	exon	85413551	85413829	.	+	.	ID=exon-XM_030245746.2-1;Parent=rna-XM_030245746.2;Dbxref=GeneID:207777,GenBank:XM_030245746.2,MGI:MGI:2450877;gbkey=mRNA;gene=Tspoap1;product=TSPO associated protein 1%2C transcript variant X12;transcript_id=XM_030245746.2;extra_copy_number=0
CM058251.1	Liftoff	exon	85414623	85414700	.	+	.	ID=exon-XM_030245746.2-2;Parent=rna-XM_030245746.2;Dbxref=GeneID:207777,GenBank:XM_030245746.2,MGI:MGI:2450877;gbkey=mRNA;gene=Tspoap1;product=TSPO associated protein 1%2C transcript variant X12;transcript_id=XM_030245746.2;extra_copy_number=0
CM058251.1	Liftoff	exon	85414788	85414871	.	+	.	ID=exon-XM_030245746.2-3;Parent=rna-XM_030245746.2;Dbxref=GeneID:207777,GenBank:XM_030245746.2,MGI:MGI:2450877;gbkey=mRNA;gene=Tspoap1;product=TSPO associated protein 1%2C transcript variant X12;transcript_id=XM_030245746.2;extra_copy_number=0
CM058251.1	Liftoff	exon	85415108	85415197	.	+	.	ID=exon-XM_030245746.2-4;Parent=rna-XM_030245746.2;Dbxref=GeneID:207777,GenBank:XM_030245746.2,MGI:MGI:2450877;gbkey=mRNA;gene=Tspoap1;product=TSPO associated protein 1%2C transcript variant X12;transcript_id=XM_030245746.2;extra_copy_number=0
CM058251.1	Liftoff	exon	85415361	85415483	.	+	.	ID=exon-XM_030245746.2-5;Parent=rna-XM_030245746.2;Dbxref=GeneID:207777,GenBank:XM_030245746.2,MGI:MGI:2450877;gbkey=mRNA;gene=Tspoap1;product=TSPO associated protein 1%2C transcript variant X12;transcript_id=XM_030245746.2;extra_copy_number=0
CM058251.1	Liftoff	exon	85415712	85415816	.	+	.	ID=exon-XM_030245746.2-6;Parent=rna-XM_030245746.2;Dbxref=GeneID:207777,GenBank:XM_030245746.2,MGI:MGI:2450877;gbkey=mRNA;gene=Tspoap1;product=TSPO associated protein 1%2C transcript variant X12;transcript_id=XM_030245746.2;extra_copy_number=0
CM058251.1	Liftoff	exon	85417425	85417475	.	+	.	ID=exon-XM_030245746.2-7;Parent=rna-XM_030245746.2;Dbxref=GeneID:207777,GenBank:XM_030245746.2,MGI:MGI:2450877;gbkey=mRNA;gene=Tspoap1;product=TSPO associated protein 1%2C transcript variant X12;transcript_id=XM_030245746.2;extra_copy_number=0
CM058251.1	Liftoff	exon	85418675	85418879	.	+	.	ID=exon-XM_030245746.2-8;Parent=rna-XM_030245746.2;Dbxref=GeneID:207777,GenBank:XM_030245746.2,MGI:MGI:2450877;gbkey=mRNA;gene=Tspoap1;product=TSPO associated protein 1%2C transcript variant X12;transcript_id=XM_030245746.2;extra_copy_number=0
CM058251.1	Liftoff	exon	85419408	85419580	.	+	.	ID=exon-XM_030245746.2-9;Parent=rna-XM_030245746.2;Dbxref=GeneID:207777,GenBank:XM_030245746.2,MGI:MGI:2450877;gbkey=mRNA;gene=Tspoap1;product=TSPO associated protein 1%2C transcript variant X12;transcript_id=XM_030245746.2;extra_copy_number=0
CM058251.1	Liftoff	exon	85420656	85420771	.	+	.	ID=exon-XM_030245746.2-10;Parent=rna-XM_030245746.2;Dbxref=GeneID:207777,GenBank:XM_030245746.2,MGI:MGI:2450877;gbkey=mRNA;gene=Tspoap1;product=TSPO associated protein 1%2C transcript variant X12;transcript_id=XM_030245746.2;extra_copy_number=0
CM058251.1	Liftoff	exon	85421054	85421163	.	+	.	ID=exon-XM_030245746.2-11;Parent=rna-XM_030245746.2;Dbxref=GeneID:207777,GenBank:XM_030245746.2,MGI:MGI:2450877;gbkey=mRNA;gene=Tspoap1;product=TSPO associated protein 1%2C transcript variant X12;transcript_id=XM_030245746.2;extra_copy_number=0
CM058251.1	Liftoff	exon	85423521	85424351	.	+	.	ID=exon-XM_030245746.2-12;Parent=rna-XM_030245746.2;Dbxref=GeneID:207777,GenBank:XM_030245746.2,MGI:MGI:2450877;gbkey=mRNA;gene=Tspoap1;product=TSPO associated protein 1%2C transcript variant X12;transcript_id=XM_030245746.2;extra_copy_number=0
CM058251.1	Liftoff	exon	85424499	85424650	.	+	.	ID=exon-XM_030245746.2-13;Parent=rna-XM_030245746.2;Dbxref=GeneID:207777,GenBank:XM_030245746.2,MGI:MGI:2450877;gbkey=mRNA;gene=Tspoap1;product=TSPO associated protein 1%2C transcript variant X12;transcript_id=XM_030245746.2;extra_copy_number=0
CM058251.1	Liftoff	exon	85424970	85425335	.	+	.	ID=exon-XM_030245746.2-14;Parent=rna-XM_030245746.2;Dbxref=GeneID:207777,GenBank:XM_030245746.2,MGI:MGI:2450877;gbkey=mRNA;gene=Tspoap1;product=TSPO associated protein 1%2C transcript variant X12;transcript_id=XM_030245746.2;extra_copy_number=0
CM058251.1	Liftoff	exon	85425422	85425661	.	+	.	ID=exon-XM_030245746.2-15;Parent=rna-XM_030245746.2;Dbxref=GeneID:207777,GenBank:XM_030245746.2,MGI:MGI:2450877;gbkey=mRNA;gene=Tspoap1;product=TSPO associated protein 1%2C transcript variant X12;transcript_id=XM_030245746.2;extra_copy_number=0
CM058251.1	Liftoff	exon	85426044	85426232	.	+	.	ID=exon-XM_030245746.2-16;Parent=rna-XM_030245746.2;Dbxref=GeneID:207777,GenBank:XM_030245746.2,MGI:MGI:2450877;gbkey=mRNA;gene=Tspoap1;product=TSPO associated protein 1%2C transcript variant X12;transcript_id=XM_030245746.2;extra_copy_number=0
CM058251.1	Liftoff	exon	85426764	85427603	.	+	.	ID=exon-XM_030245746.2-17;Parent=rna-XM_030245746.2;Dbxref=GeneID:207777,GenBank:XM_030245746.2,MGI:MGI:2450877;gbkey=mRNA;gene=Tspoap1;product=TSPO associated protein 1%2C transcript variant X12;transcript_id=XM_030245746.2;extra_copy_number=0
CM058251.1	Liftoff	exon	85428226	85428325	.	+	.	ID=exon-XM_030245746.2-18;Parent=rna-XM_030245746.2;Dbxref=GeneID:207777,GenBank:XM_030245746.2,MGI:MGI:2450877;gbkey=mRNA;gene=Tspoap1;product=TSPO associated protein 1%2C transcript variant X12;transcript_id=XM_030245746.2;extra_copy_number=0
CM058251.1	Liftoff	exon	85428422	85428573	.	+	.	ID=exon-XM_030245746.2-19;Parent=rna-XM_030245746.2;Dbxref=GeneID:207777,GenBank:XM_030245746.2,MGI:MGI:2450877;gbkey=mRNA;gene=Tspoap1;product=TSPO associated protein 1%2C transcript variant X12;transcript_id=XM_030245746.2;extra_copy_number=0
CM058251.1	Liftoff	exon	85429200	85429368	.	+	.	ID=exon-XM_030245746.2-20;Parent=rna-XM_030245746.2;Dbxref=GeneID:207777,GenBank:XM_030245746.2,MGI:MGI:2450877;gbkey=mRNA;gene=Tspoap1;product=TSPO associated protein 1%2C transcript variant X12;transcript_id=XM_030245746.2;extra_copy_number=0
CM058251.1	Liftoff	exon	85429879	85429950	.	+	.	ID=exon-XM_030245746.2-21;Parent=rna-XM_030245746.2;Dbxref=GeneID:207777,GenBank:XM_030245746.2,MGI:MGI:2450877;gbkey=mRNA;gene=Tspoap1;product=TSPO associated protein 1%2C transcript variant X12;transcript_id=XM_030245746.2;extra_copy_number=0
CM058251.1	Liftoff	exon	85430299	85430367	.	+	.	ID=exon-XM_030245746.2-22;Parent=rna-XM_030245746.2;Dbxref=GeneID:207777,GenBank:XM_030245746.2,MGI:MGI:2450877;gbkey=mRNA;gene=Tspoap1;product=TSPO associated protein 1%2C transcript variant X12;transcript_id=XM_030245746.2;extra_copy_number=0
CM058251.1	Liftoff	exon	85430487	85430590	.	+	.	ID=exon-XM_030245746.2-23;Parent=rna-XM_030245746.2;Dbxref=GeneID:207777,GenBank:XM_030245746.2,MGI:MGI:2450877;gbkey=mRNA;gene=Tspoap1;product=TSPO associated protein 1%2C transcript variant X12;transcript_id=XM_030245746.2;extra_copy_number=0
CM058251.1	Liftoff	exon	85430679	85430750	.	+	.	ID=exon-XM_030245746.2-24;Parent=rna-XM_030245746.2;Dbxref=GeneID:207777,GenBank:XM_030245746.2,MGI:MGI:2450877;gbkey=mRNA;gene=Tspoap1;product=TSPO associated protein 1%2C transcript variant X12;transcript_id=XM_030245746.2;extra_copy_number=0
CM058251.1	Liftoff	exon	85430942	85431046	.	+	.	ID=exon-XM_030245746.2-25;Parent=rna-XM_030245746.2;Dbxref=GeneID:207777,GenBank:XM_030245746.2,MGI:MGI:2450877;gbkey=mRNA;gene=Tspoap1;product=TSPO associated protein 1%2C transcript variant X12;transcript_id=XM_030245746.2;extra_copy_number=0
CM058251.1	Liftoff	exon	85433733	85434925	.	+	.	ID=exon-XM_030245746.2-26;Parent=rna-XM_030245746.2;Dbxref=GeneID:207777,GenBank:XM_030245746.2,MGI:MGI:2450877;gbkey=mRNA;gene=Tspoap1;product=TSPO associated protein 1%2C transcript variant X12;transcript_id=XM_030245746.2;extra_copy_number=0
CM058251.1	Liftoff	CDS	85415715	85415816	.	+	.	ID=cds-XP_030101606.1;Parent=rna-XM_030245746.2;Dbxref=GeneID:207777,GenBank:XP_030101606.1,MGI:MGI:2450877;Name=XP_030101606.1;gbkey=CDS;gene=Tspoap1;product=peripheral-type benzodiazepine receptor-associated protein 1 isoform X11;protein_id=XP_030101606.1;extra_copy_number=0
CM058251.1	Liftoff	CDS	85417425	85417475	.	+	.	ID=cds-XP_030101606.1;Parent=rna-XM_030245746.2;Dbxref=GeneID:207777,GenBank:XP_030101606.1,MGI:MGI:2450877;Name=XP_030101606.1;gbkey=CDS;gene=Tspoap1;product=peripheral-type benzodiazepine receptor-associated protein 1 isoform X11;protein_id=XP_030101606.1;extra_copy_number=0
CM058251.1	Liftoff	CDS	85418675	85418879	.	+	.	ID=cds-XP_030101606.1;Parent=rna-XM_030245746.2;Dbxref=GeneID:207777,GenBank:XP_030101606.1,MGI:MGI:2450877;Name=XP_030101606.1;gbkey=CDS;gene=Tspoap1;product=peripheral-type benzodiazepine receptor-associated protein 1 isoform X11;protein_id=XP_030101606.1;extra_copy_number=0
CM058251.1	Liftoff	CDS	85419408	85419580	.	+	.	ID=cds-XP_030101606.1;Parent=rna-XM_030245746.2;Dbxref=GeneID:207777,GenBank:XP_030101606.1,MGI:MGI:2450877;Name=XP_030101606.1;gbkey=CDS;gene=Tspoap1;product=peripheral-type benzodiazepine receptor-associated protein 1 isoform X11;protein_id=XP_030101606.1;extra_copy_number=0
CM058251.1	Liftoff	CDS	85420656	85420771	.	+	.	ID=cds-XP_030101606.1;Parent=rna-XM_030245746.2;Dbxref=GeneID:207777,GenBank:XP_030101606.1,MGI:MGI:2450877;Name=XP_030101606.1;gbkey=CDS;gene=Tspoap1;product=peripheral-type benzodiazepine receptor-associated protein 1 isoform X11;protein_id=XP_030101606.1;extra_copy_number=0
CM058251.1	Liftoff	CDS	85421054	85421163	.	+	.	ID=cds-XP_030101606.1;Parent=rna-XM_030245746.2;Dbxref=GeneID:207777,GenBank:XP_030101606.1,MGI:MGI:2450877;Name=XP_030101606.1;gbkey=CDS;gene=Tspoap1;product=peripheral-type benzodiazepine receptor-associated protein 1 isoform X11;protein_id=XP_030101606.1;extra_copy_number=0
CM058251.1	Liftoff	CDS	85423521	85424351	.	+	.	ID=cds-XP_030101606.1;Parent=rna-XM_030245746.2;Dbxref=GeneID:207777,GenBank:XP_030101606.1,MGI:MGI:2450877;Name=XP_030101606.1;gbkey=CDS;gene=Tspoap1;product=peripheral-type benzodiazepine receptor-associated protein 1 isoform X11;protein_id=XP_030101606.1;extra_copy_number=0
CM058251.1	Liftoff	CDS	85424499	85424650	.	+	.	ID=cds-XP_030101606.1;Parent=rna-XM_030245746.2;Dbxref=GeneID:207777,GenBank:XP_030101606.1,MGI:MGI:2450877;Name=XP_030101606.1;gbkey=CDS;gene=Tspoap1;product=peripheral-type benzodiazepine receptor-associated protein 1 isoform X11;protein_id=XP_030101606.1;extra_copy_number=0
CM058251.1	Liftoff	CDS	85424970	85425335	.	+	.	ID=cds-XP_030101606.1;Parent=rna-XM_030245746.2;Dbxref=GeneID:207777,GenBank:XP_030101606.1,MGI:MGI:2450877;Name=XP_030101606.1;gbkey=CDS;gene=Tspoap1;product=peripheral-type benzodiazepine receptor-associated protein 1 isoform X11;protein_id=XP_030101606.1;extra_copy_number=0
CM058251.1	Liftoff	CDS	85425422	85425661	.	+	.	ID=cds-XP_030101606.1;Parent=rna-XM_030245746.2;Dbxref=GeneID:207777,GenBank:XP_030101606.1,MGI:MGI:2450877;Name=XP_030101606.1;gbkey=CDS;gene=Tspoap1;product=peripheral-type benzodiazepine receptor-associated protein 1 isoform X11;protein_id=XP_030101606.1;extra_copy_number=0
CM058251.1	Liftoff	CDS	85426044	85426232	.	+	.	ID=cds-XP_030101606.1;Parent=rna-XM_030245746.2;Dbxref=GeneID:207777,GenBank:XP_030101606.1,MGI:MGI:2450877;Name=XP_030101606.1;gbkey=CDS;gene=Tspoap1;product=peripheral-type benzodiazepine receptor-associated protein 1 isoform X11;protein_id=XP_030101606.1;extra_copy_number=0
CM058251.1	Liftoff	CDS	85426764	85427603	.	+	.	ID=cds-XP_030101606.1;Parent=rna-XM_030245746.2;Dbxref=GeneID:207777,GenBank:XP_030101606.1,MGI:MGI:2450877;Name=XP_030101606.1;gbkey=CDS;gene=Tspoap1;product=peripheral-type benzodiazepine receptor-associated protein 1 isoform X11;protein_id=XP_030101606.1;extra_copy_number=0
CM058251.1	Liftoff	CDS	85428226	85428325	.	+	.	ID=cds-XP_030101606.1;Parent=rna-XM_030245746.2;Dbxref=GeneID:207777,GenBank:XP_030101606.1,MGI:MGI:2450877;Name=XP_030101606.1;gbkey=CDS;gene=Tspoap1;product=peripheral-type benzodiazepine receptor-associated protein 1 isoform X11;protein_id=XP_030101606.1;extra_copy_number=0
CM058251.1	Liftoff	CDS	85428422	85428573	.	+	.	ID=cds-XP_030101606.1;Parent=rna-XM_030245746.2;Dbxref=GeneID:207777,GenBank:XP_030101606.1,MGI:MGI:2450877;Name=XP_030101606.1;gbkey=CDS;gene=Tspoap1;product=peripheral-type benzodiazepine receptor-associated protein 1 isoform X11;protein_id=XP_030101606.1;extra_copy_number=0
CM058251.1	Liftoff	CDS	85429200	85429368	.	+	.	ID=cds-XP_030101606.1;Parent=rna-XM_030245746.2;Dbxref=GeneID:207777,GenBank:XP_030101606.1,MGI:MGI:2450877;Name=XP_030101606.1;gbkey=CDS;gene=Tspoap1;product=peripheral-type benzodiazepine receptor-associated protein 1 isoform X11;protein_id=XP_030101606.1;extra_copy_number=0
CM058251.1	Liftoff	CDS	85429879	85429950	.	+	.	ID=cds-XP_030101606.1;Parent=rna-XM_030245746.2;Dbxref=GeneID:207777,GenBank:XP_030101606.1,MGI:MGI:2450877;Name=XP_030101606.1;gbkey=CDS;gene=Tspoap1;product=peripheral-type benzodiazepine receptor-associated protein 1 isoform X11;protein_id=XP_030101606.1;extra_copy_number=0
CM058251.1	Liftoff	CDS	85430299	85430367	.	+	.	ID=cds-XP_030101606.1;Parent=rna-XM_030245746.2;Dbxref=GeneID:207777,GenBank:XP_030101606.1,MGI:MGI:2450877;Name=XP_030101606.1;gbkey=CDS;gene=Tspoap1;product=peripheral-type benzodiazepine receptor-associated protein 1 isoform X11;protein_id=XP_030101606.1;extra_copy_number=0
CM058251.1	Liftoff	CDS	85430487	85430590	.	+	.	ID=cds-XP_030101606.1;Parent=rna-XM_030245746.2;Dbxref=GeneID:207777,GenBank:XP_030101606.1,MGI:MGI:2450877;Name=XP_030101606.1;gbkey=CDS;gene=Tspoap1;product=peripheral-type benzodiazepine receptor-associated protein 1 isoform X11;protein_id=XP_030101606.1;extra_copy_number=0
CM058251.1	Liftoff	CDS	85430679	85430750	.	+	.	ID=cds-XP_030101606.1;Parent=rna-XM_030245746.2;Dbxref=GeneID:207777,GenBank:XP_030101606.1,MGI:MGI:2450877;Name=XP_030101606.1;gbkey=CDS;gene=Tspoap1;product=peripheral-type benzodiazepine receptor-associated protein 1 isoform X11;protein_id=XP_030101606.1;extra_copy_number=0
CM058251.1	Liftoff	CDS	85430942	85431046	.	+	.	ID=cds-XP_030101606.1;Parent=rna-XM_030245746.2;Dbxref=GeneID:207777,GenBank:XP_030101606.1,MGI:MGI:2450877;Name=XP_030101606.1;gbkey=CDS;gene=Tspoap1;product=peripheral-type benzodiazepine receptor-associated protein 1 isoform X11;protein_id=XP_030101606.1;extra_copy_number=0
CM058251.1	Liftoff	CDS	85433733	85433909	.	+	.	ID=cds-XP_030101606.1;Parent=rna-XM_030245746.2;Dbxref=GeneID:207777,GenBank:XP_030101606.1,MGI:MGI:2450877;Name=XP_030101606.1;gbkey=CDS;gene=Tspoap1;product=peripheral-type benzodiazepine receptor-associated protein 1 isoform X11;protein_id=XP_030101606.1;extra_copy_number=0
CM058251.1	Liftoff	mRNA	85415605	85434925	.	+	.	ID=rna-XM_006532711.1;Parent=gene-Tspoap1;Dbxref=GeneID:207777,GenBank:XM_006532711.1,MGI:MGI:2450877;Name=XM_006532711.1;gbkey=mRNA;gene=Tspoap1;model_evidence=Supporting evidence includes similarity to: 19 ESTs%2C 1 Protein%2C 646 long SRA reads%2C and 100%25 coverage of the annotated genomic feature by RNAseq alignments%2C including 11 samples with support for all annotated introns;product=TSPO associated protein 1%2C transcript variant X11;transcript_id=XM_006532711.1;matches_ref_protein=True;valid_ORF=True;extra_copy_number=0
CM058251.1	Liftoff	exon	85415605	85415620	.	+	.	ID=exon-XM_006532711.1-1;Parent=rna-XM_006532711.1;Dbxref=GeneID:207777,GenBank:XM_006532711.1,MGI:MGI:2450877;gbkey=mRNA;gene=Tspoap1;product=TSPO associated protein 1%2C transcript variant X11;transcript_id=XM_006532711.1;extra_copy_number=0
CM058251.1	Liftoff	exon	85415712	85415816	.	+	.	ID=exon-XM_006532711.1-2;Parent=rna-XM_006532711.1;Dbxref=GeneID:207777,GenBank:XM_006532711.1,MGI:MGI:2450877;gbkey=mRNA;gene=Tspoap1;product=TSPO associated protein 1%2C transcript variant X11;transcript_id=XM_006532711.1;extra_copy_number=0
CM058251.1	Liftoff	exon	85417425	85417475	.	+	.	ID=exon-XM_006532711.1-3;Parent=rna-XM_006532711.1;Dbxref=GeneID:207777,GenBank:XM_006532711.1,MGI:MGI:2450877;gbkey=mRNA;gene=Tspoap1;product=TSPO associated protein 1%2C transcript variant X11;transcript_id=XM_006532711.1;extra_copy_number=0
CM058251.1	Liftoff	exon	85417796	85417816	.	+	.	ID=exon-XM_006532711.1-4;Parent=rna-XM_006532711.1;Dbxref=GeneID:207777,GenBank:XM_006532711.1,MGI:MGI:2450877;gbkey=mRNA;gene=Tspoap1;product=TSPO associated protein 1%2C transcript variant X11;transcript_id=XM_006532711.1;extra_copy_number=0
CM058251.1	Liftoff	exon	85418675	85418879	.	+	.	ID=exon-XM_006532711.1-5;Parent=rna-XM_006532711.1;Dbxref=GeneID:207777,GenBank:XM_006532711.1,MGI:MGI:2450877;gbkey=mRNA;gene=Tspoap1;product=TSPO associated protein 1%2C transcript variant X11;transcript_id=XM_006532711.1;extra_copy_number=0
CM058251.1	Liftoff	exon	85419408	85419580	.	+	.	ID=exon-XM_006532711.1-6;Parent=rna-XM_006532711.1;Dbxref=GeneID:207777,GenBank:XM_006532711.1,MGI:MGI:2450877;gbkey=mRNA;gene=Tspoap1;product=TSPO associated protein 1%2C transcript variant X11;transcript_id=XM_006532711.1;extra_copy_number=0
CM058251.1	Liftoff	exon	85420656	85420771	.	+	.	ID=exon-XM_006532711.1-7;Parent=rna-XM_006532711.1;Dbxref=GeneID:207777,GenBank:XM_006532711.1,MGI:MGI:2450877;gbkey=mRNA;gene=Tspoap1;product=TSPO associated protein 1%2C transcript variant X11;transcript_id=XM_006532711.1;extra_copy_number=0
CM058251.1	Liftoff	exon	85421054	85421163	.	+	.	ID=exon-XM_006532711.1-8;Parent=rna-XM_006532711.1;Dbxref=GeneID:207777,GenBank:XM_006532711.1,MGI:MGI:2450877;gbkey=mRNA;gene=Tspoap1;product=TSPO associated protein 1%2C transcript variant X11;transcript_id=XM_006532711.1;extra_copy_number=0
CM058251.1	Liftoff	exon	85423521	85424351	.	+	.	ID=exon-XM_006532711.1-9;Parent=rna-XM_006532711.1;Dbxref=GeneID:207777,GenBank:XM_006532711.1,MGI:MGI:2450877;gbkey=mRNA;gene=Tspoap1;product=TSPO associated protein 1%2C transcript variant X11;transcript_id=XM_006532711.1;extra_copy_number=0
CM058251.1	Liftoff	exon	85424499	85424650	.	+	.	ID=exon-XM_006532711.1-10;Parent=rna-XM_006532711.1;Dbxref=GeneID:207777,GenBank:XM_006532711.1,MGI:MGI:2450877;gbkey=mRNA;gene=Tspoap1;product=TSPO associated protein 1%2C transcript variant X11;transcript_id=XM_006532711.1;extra_copy_number=0
CM058251.1	Liftoff	exon	85424970	85425335	.	+	.	ID=exon-XM_006532711.1-11;Parent=rna-XM_006532711.1;Dbxref=GeneID:207777,GenBank:XM_006532711.1,MGI:MGI:2450877;gbkey=mRNA;gene=Tspoap1;product=TSPO associated protein 1%2C transcript variant X11;transcript_id=XM_006532711.1;extra_copy_number=0
CM058251.1	Liftoff	exon	85425422	85425661	.	+	.	ID=exon-XM_006532711.1-12;Parent=rna-XM_006532711.1;Dbxref=GeneID:207777,GenBank:XM_006532711.1,MGI:MGI:2450877;gbkey=mRNA;gene=Tspoap1;product=TSPO associated protein 1%2C transcript variant X11;transcript_id=XM_006532711.1;extra_copy_number=0
CM058251.1	Liftoff	exon	85426044	85426232	.	+	.	ID=exon-XM_006532711.1-13;Parent=rna-XM_006532711.1;Dbxref=GeneID:207777,GenBank:XM_006532711.1,MGI:MGI:2450877;gbkey=mRNA;gene=Tspoap1;product=TSPO associated protein 1%2C transcript variant X11;transcript_id=XM_006532711.1;extra_copy_number=0
CM058251.1	Liftoff	exon	85426764	85427603	.	+	.	ID=exon-XM_006532711.1-14;Parent=rna-XM_006532711.1;Dbxref=GeneID:207777,GenBank:XM_006532711.1,MGI:MGI:2450877;gbkey=mRNA;gene=Tspoap1;product=TSPO associated protein 1%2C transcript variant X11;transcript_id=XM_006532711.1;extra_copy_number=0
CM058251.1	Liftoff	exon	85428226	85428325	.	+	.	ID=exon-XM_006532711.1-15;Parent=rna-XM_006532711.1;Dbxref=GeneID:207777,GenBank:XM_006532711.1,MGI:MGI:2450877;gbkey=mRNA;gene=Tspoap1;product=TSPO associated protein 1%2C transcript variant X11;transcript_id=XM_006532711.1;extra_copy_number=0
CM058251.1	Liftoff	exon	85428422	85428573	.	+	.	ID=exon-XM_006532711.1-16;Parent=rna-XM_006532711.1;Dbxref=GeneID:207777,GenBank:XM_006532711.1,MGI:MGI:2450877;gbkey=mRNA;gene=Tspoap1;product=TSPO associated protein 1%2C transcript variant X11;transcript_id=XM_006532711.1;extra_copy_number=0
CM058251.1	Liftoff	exon	85429200	85429368	.	+	.	ID=exon-XM_006532711.1-17;Parent=rna-XM_006532711.1;Dbxref=GeneID:207777,GenBank:XM_006532711.1,MGI:MGI:2450877;gbkey=mRNA;gene=Tspoap1;product=TSPO associated protein 1%2C transcript variant X11;transcript_id=XM_006532711.1;extra_copy_number=0
CM058251.1	Liftoff	exon	85429879	85429950	.	+	.	ID=exon-XM_006532711.1-18;Parent=rna-XM_006532711.1;Dbxref=GeneID:207777,GenBank:XM_006532711.1,MGI:MGI:2450877;gbkey=mRNA;gene=Tspoap1;product=TSPO associated protein 1%2C transcript variant X11;transcript_id=XM_006532711.1;extra_copy_number=0
CM058251.1	Liftoff	exon	85430299	85430367	.	+	.	ID=exon-XM_006532711.1-19;Parent=rna-XM_006532711.1;Dbxref=GeneID:207777,GenBank:XM_006532711.1,MGI:MGI:2450877;gbkey=mRNA;gene=Tspoap1;product=TSPO associated protein 1%2C transcript variant X11;transcript_id=XM_006532711.1;extra_copy_number=0
CM058251.1	Liftoff	exon	85430487	85430590	.	+	.	ID=exon-XM_006532711.1-20;Parent=rna-XM_006532711.1;Dbxref=GeneID:207777,GenBank:XM_006532711.1,MGI:MGI:2450877;gbkey=mRNA;gene=Tspoap1;product=TSPO associated protein 1%2C transcript variant X11;transcript_id=XM_006532711.1;extra_copy_number=0
CM058251.1	Liftoff	exon	85430679	85430750	.	+	.	ID=exon-XM_006532711.1-21;Parent=rna-XM_006532711.1;Dbxref=GeneID:207777,GenBank:XM_006532711.1,MGI:MGI:2450877;gbkey=mRNA;gene=Tspoap1;product=TSPO associated protein 1%2C transcript variant X11;transcript_id=XM_006532711.1;extra_copy_number=0
CM058251.1	Liftoff	exon	85430942	85431046	.	+	.	ID=exon-XM_006532711.1-22;Parent=rna-XM_006532711.1;Dbxref=GeneID:207777,GenBank:XM_006532711.1,MGI:MGI:2450877;gbkey=mRNA;gene=Tspoap1;product=TSPO associated protein 1%2C transcript variant X11;transcript_id=XM_006532711.1;extra_copy_number=0
CM058251.1	Liftoff	exon	85433733	85434925	.	+	.	ID=exon-XM_006532711.1-23;Parent=rna-XM_006532711.1;Dbxref=GeneID:207777,GenBank:XM_006532711.1,MGI:MGI:2450877;gbkey=mRNA;gene=Tspoap1;product=TSPO associated protein 1%2C transcript variant X11;transcript_id=XM_006532711.1;extra_copy_number=0
CM058251.1	Liftoff	CDS	85415715	85415816	.	+	.	ID=cds-XP_006532774.1;Parent=rna-XM_006532711.1;Dbxref=GeneID:207777,GenBank:XP_006532774.1,MGI:MGI:2450877;Name=XP_006532774.1;gbkey=CDS;gene=Tspoap1;product=peripheral-type benzodiazepine receptor-associated protein 1 isoform X10;protein_id=XP_006532774.1;extra_copy_number=0
CM058251.1	Liftoff	CDS	85417425	85417475	.	+	.	ID=cds-XP_006532774.1;Parent=rna-XM_006532711.1;Dbxref=GeneID:207777,GenBank:XP_006532774.1,MGI:MGI:2450877;Name=XP_006532774.1;gbkey=CDS;gene=Tspoap1;product=peripheral-type benzodiazepine receptor-associated protein 1 isoform X10;protein_id=XP_006532774.1;extra_copy_number=0
CM058251.1	Liftoff	CDS	85417796	85417816	.	+	.	ID=cds-XP_006532774.1;Parent=rna-XM_006532711.1;Dbxref=GeneID:207777,GenBank:XP_006532774.1,MGI:MGI:2450877;Name=XP_006532774.1;gbkey=CDS;gene=Tspoap1;product=peripheral-type benzodiazepine receptor-associated protein 1 isoform X10;protein_id=XP_006532774.1;extra_copy_number=0
CM058251.1	Liftoff	CDS	85418675	85418879	.	+	.	ID=cds-XP_006532774.1;Parent=rna-XM_006532711.1;Dbxref=GeneID:207777,GenBank:XP_006532774.1,MGI:MGI:2450877;Name=XP_006532774.1;gbkey=CDS;gene=Tspoap1;product=peripheral-type benzodiazepine receptor-associated protein 1 isoform X10;protein_id=XP_006532774.1;extra_copy_number=0
CM058251.1	Liftoff	CDS	85419408	85419580	.	+	.	ID=cds-XP_006532774.1;Parent=rna-XM_006532711.1;Dbxref=GeneID:207777,GenBank:XP_006532774.1,MGI:MGI:2450877;Name=XP_006532774.1;gbkey=CDS;gene=Tspoap1;product=peripheral-type benzodiazepine receptor-associated protein 1 isoform X10;protein_id=XP_006532774.1;extra_copy_number=0
CM058251.1	Liftoff	CDS	85420656	85420771	.	+	.	ID=cds-XP_006532774.1;Parent=rna-XM_006532711.1;Dbxref=GeneID:207777,GenBank:XP_006532774.1,MGI:MGI:2450877;Name=XP_006532774.1;gbkey=CDS;gene=Tspoap1;product=peripheral-type benzodiazepine receptor-associated protein 1 isoform X10;protein_id=XP_006532774.1;extra_copy_number=0
CM058251.1	Liftoff	CDS	85421054	85421163	.	+	.	ID=cds-XP_006532774.1;Parent=rna-XM_006532711.1;Dbxref=GeneID:207777,GenBank:XP_006532774.1,MGI:MGI:2450877;Name=XP_006532774.1;gbkey=CDS;gene=Tspoap1;product=peripheral-type benzodiazepine receptor-associated protein 1 isoform X10;protein_id=XP_006532774.1;extra_copy_number=0
CM058251.1	Liftoff	CDS	85423521	85424351	.	+	.	ID=cds-XP_006532774.1;Parent=rna-XM_006532711.1;Dbxref=GeneID:207777,GenBank:XP_006532774.1,MGI:MGI:2450877;Name=XP_006532774.1;gbkey=CDS;gene=Tspoap1;product=peripheral-type benzodiazepine receptor-associated protein 1 isoform X10;protein_id=XP_006532774.1;extra_copy_number=0
CM058251.1	Liftoff	CDS	85424499	85424650	.	+	.	ID=cds-XP_006532774.1;Parent=rna-XM_006532711.1;Dbxref=GeneID:207777,GenBank:XP_006532774.1,MGI:MGI:2450877;Name=XP_006532774.1;gbkey=CDS;gene=Tspoap1;product=peripheral-type benzodiazepine receptor-associated protein 1 isoform X10;protein_id=XP_006532774.1;extra_copy_number=0
CM058251.1	Liftoff	CDS	85424970	85425335	.	+	.	ID=cds-XP_006532774.1;Parent=rna-XM_006532711.1;Dbxref=GeneID:207777,GenBank:XP_006532774.1,MGI:MGI:2450877;Name=XP_006532774.1;gbkey=CDS;gene=Tspoap1;product=peripheral-type benzodiazepine receptor-associated protein 1 isoform X10;protein_id=XP_006532774.1;extra_copy_number=0
CM058251.1	Liftoff	CDS	85425422	85425661	.	+	.	ID=cds-XP_006532774.1;Parent=rna-XM_006532711.1;Dbxref=GeneID:207777,GenBank:XP_006532774.1,MGI:MGI:2450877;Name=XP_006532774.1;gbkey=CDS;gene=Tspoap1;product=peripheral-type benzodiazepine receptor-associated protein 1 isoform X10;protein_id=XP_006532774.1;extra_copy_number=0
CM058251.1	Liftoff	CDS	85426044	85426232	.	+	.	ID=cds-XP_006532774.1;Parent=rna-XM_006532711.1;Dbxref=GeneID:207777,GenBank:XP_006532774.1,MGI:MGI:2450877;Name=XP_006532774.1;gbkey=CDS;gene=Tspoap1;product=peripheral-type benzodiazepine receptor-associated protein 1 isoform X10;protein_id=XP_006532774.1;extra_copy_number=0
CM058251.1	Liftoff	CDS	85426764	85427603	.	+	.	ID=cds-XP_006532774.1;Parent=rna-XM_006532711.1;Dbxref=GeneID:207777,GenBank:XP_006532774.1,MGI:MGI:2450877;Name=XP_006532774.1;gbkey=CDS;gene=Tspoap1;product=peripheral-type benzodiazepine receptor-associated protein 1 isoform X10;protein_id=XP_006532774.1;extra_copy_number=0
CM058251.1	Liftoff	CDS	85428226	85428325	.	+	.	ID=cds-XP_006532774.1;Parent=rna-XM_006532711.1;Dbxref=GeneID:207777,GenBank:XP_006532774.1,MGI:MGI:2450877;Name=XP_006532774.1;gbkey=CDS;gene=Tspoap1;product=peripheral-type benzodiazepine receptor-associated protein 1 isoform X10;protein_id=XP_006532774.1;extra_copy_number=0
CM058251.1	Liftoff	CDS	85428422	85428573	.	+	.	ID=cds-XP_006532774.1;Parent=rna-XM_006532711.1;Dbxref=GeneID:207777,GenBank:XP_006532774.1,MGI:MGI:2450877;Name=XP_006532774.1;gbkey=CDS;gene=Tspoap1;product=peripheral-type benzodiazepine receptor-associated protein 1 isoform X10;protein_id=XP_006532774.1;extra_copy_number=0
CM058251.1	Liftoff	CDS	85429200	85429368	.	+	.	ID=cds-XP_006532774.1;Parent=rna-XM_006532711.1;Dbxref=GeneID:207777,GenBank:XP_006532774.1,MGI:MGI:2450877;Name=XP_006532774.1;gbkey=CDS;gene=Tspoap1;product=peripheral-type benzodiazepine receptor-associated protein 1 isoform X10;protein_id=XP_006532774.1;extra_copy_number=0
CM058251.1	Liftoff	CDS	85429879	85429950	.	+	.	ID=cds-XP_006532774.1;Parent=rna-XM_006532711.1;Dbxref=GeneID:207777,GenBank:XP_006532774.1,MGI:MGI:2450877;Name=XP_006532774.1;gbkey=CDS;gene=Tspoap1;product=peripheral-type benzodiazepine receptor-associated protein 1 isoform X10;protein_id=XP_006532774.1;extra_copy_number=0
CM058251.1	Liftoff	CDS	85430299	85430367	.	+	.	ID=cds-XP_006532774.1;Parent=rna-XM_006532711.1;Dbxref=GeneID:207777,GenBank:XP_006532774.1,MGI:MGI:2450877;Name=XP_006532774.1;gbkey=CDS;gene=Tspoap1;product=peripheral-type benzodiazepine receptor-associated protein 1 isoform X10;protein_id=XP_006532774.1;extra_copy_number=0
CM058251.1	Liftoff	CDS	85430487	85430590	.	+	.	ID=cds-XP_006532774.1;Parent=rna-XM_006532711.1;Dbxref=GeneID:207777,GenBank:XP_006532774.1,MGI:MGI:2450877;Name=XP_006532774.1;gbkey=CDS;gene=Tspoap1;product=peripheral-type benzodiazepine receptor-associated protein 1 isoform X10;protein_id=XP_006532774.1;extra_copy_number=0
CM058251.1	Liftoff	CDS	85430679	85430750	.	+	.	ID=cds-XP_006532774.1;Parent=rna-XM_006532711.1;Dbxref=GeneID:207777,GenBank:XP_006532774.1,MGI:MGI:2450877;Name=XP_006532774.1;gbkey=CDS;gene=Tspoap1;product=peripheral-type benzodiazepine receptor-associated protein 1 isoform X10;protein_id=XP_006532774.1;extra_copy_number=0
CM058251.1	Liftoff	CDS	85430942	85431046	.	+	.	ID=cds-XP_006532774.1;Parent=rna-XM_006532711.1;Dbxref=GeneID:207777,GenBank:XP_006532774.1,MGI:MGI:2450877;Name=XP_006532774.1;gbkey=CDS;gene=Tspoap1;product=peripheral-type benzodiazepine receptor-associated protein 1 isoform X10;protein_id=XP_006532774.1;extra_copy_number=0
CM058251.1	Liftoff	CDS	85433733	85433909	.	+	.	ID=cds-XP_006532774.1;Parent=rna-XM_006532711.1;Dbxref=GeneID:207777,GenBank:XP_006532774.1,MGI:MGI:2450877;Name=XP_006532774.1;gbkey=CDS;gene=Tspoap1;product=peripheral-type benzodiazepine receptor-associated protein 1 isoform X10;protein_id=XP_006532774.1;extra_copy_number=0
CM058251.1	Liftoff	match	85436371	85439735	.	+	.	ID=644728b6-331c-406d-969c-abfd2527a7be;Target=NG_044956.1 1 3365 +;assembly_bases_aln=3365;assembly_bases_seq=3365;bit_score=6263.55;blast_aligner=1;blast_score=3365;common_component=0;e_value=0;filter_score=0;for_remapping=2;gap_count=0;hsp_percent_coverage=100;matchable_bases=3365;matched_bases=3365;num_ident=3365;num_mismatch=0;pct_coverage=100;pct_coverage_hiqual=100;pct_identity_gap=100;pct_identity_gapopen_only=100;pct_identity_ungap=100;rank=1;weighted_identity=1;coverage=1.0;sequence_ID=1.0;extra_copy_number=0;copy_num_ID=644728b6-331c-406d-969c-abfd2527a7be_0
CM058251.1	Liftoff	biological_region	85436471	85439635	.	+	.	ID=id-GeneID:106677017;Dbxref=GeneID:106677017;Name=biological region;function=regulatory_interactions: Mpo;gbkey=Region;standard_name=Mpo distal enhancer region;coverage=1.0;sequence_ID=1.0;extra_copy_number=0;copy_num_ID=id-GeneID:106677017_0
CM058251.1	Liftoff	enhancer	85436471	85439435	.	.	.	ID=id-GeneID:106677017-2;Dbxref=GeneID:106677017;Note=KpnI/XbaI fragment;experiment=EXISTENCE:reporter gene assay evidence [ECO:0000049][PMID:8960105];gbkey=regulatory;regulatory_class=enhancer;coverage=1.0;sequence_ID=1.0;extra_copy_number=0;copy_num_ID=id-GeneID:106677017-2_0
CM058251.1	Liftoff	enhancer	85437421	85437553	.	.	.	ID=id-GeneID:106677017-3;Dbxref=GeneID:106677017;Note=NheI/PvuII C2 fragment;experiment=EXISTENCE:reporter gene assay evidence [ECO:0000049][PMID:8960105];gbkey=regulatory;regulatory_class=enhancer;coverage=1.0;sequence_ID=1.0;extra_copy_number=0;copy_num_ID=id-GeneID:106677017-3_0
CM058251.1	Liftoff	protein_binding_site	85437421	85437477	.	.	.	ID=id-GeneID:106677017-4;Dbxref=GeneID:106677017;Note=C2 5' probe%2C NheI/DraI fragment;bound_moiety=runt-related transcription factor;experiment=EXISTENCE:protein binding evidence [ECO:0000024][PMID:8960105];gbkey=protein_bind;coverage=1.0;sequence_ID=1.0;extra_copy_number=0;copy_num_ID=id-GeneID:106677017-4_0
CM058251.1	Liftoff	enhancer	85438620	85439435	.	.	.	ID=id-GeneID:106677017-5;Dbxref=GeneID:106677017;Note=NheI/KpnI C4 fragment;experiment=EXISTENCE:reporter gene assay evidence [ECO:0000049][PMID:8960105];gbkey=regulatory;regulatory_class=enhancer;coverage=1.0;sequence_ID=1.0;extra_copy_number=0;copy_num_ID=id-GeneID:106677017-5_0
CM058251.1	Liftoff	DNaseI_hypersensitive_site	85438904	85439635	.	.	.	ID=id-GeneID:106677017-6;Dbxref=GeneID:106677017;Note=5' HS4%3B -3.4 to 3.2 kb upstream of Mpo%3B the nucleotide coordinates are approximate for this feature;experiment=EXISTENCE:in vivo cleavage assay evidence [ECO:0001075][PMID:8182931%2C PMID:8855267];gbkey=regulatory;regulatory_class=DNase_I_hypersensitive_site;coverage=1.0;sequence_ID=1.0;extra_copy_number=0;copy_num_ID=id-GeneID:106677017-6_0
CM058251.1	Liftoff	enhancer	85439104	85439435	.	.	.	ID=id-GeneID:106677017-7;Dbxref=GeneID:106677017;Note=BclI/KpnI fragment;experiment=EXISTENCE:reporter gene assay evidence [ECO:0000049][PMID:8182931%2C PMID:8112462];function=enhancer in WEHI 3BD+ cells;gbkey=regulatory;regulatory_class=enhancer;coverage=1.0;sequence_ID=1.0;extra_copy_number=0;copy_num_ID=id-GeneID:106677017-7_0
CM058251.1	Liftoff	match	85441382	85443644	.	+	.	ID=783605cd-c366-40b8-ace2-4c91fc38d408;Target=NG_044957.1 1 2263 +;assembly_bases_aln=2263;assembly_bases_seq=2263;bit_score=4212.65;blast_aligner=1;blast_score=2263;common_component=0;e_value=0;filter_score=0;for_remapping=2;gap_count=0;hsp_percent_coverage=100;matchable_bases=2263;matched_bases=2263;num_ident=2263;num_mismatch=0;pct_coverage=100;pct_coverage_hiqual=100;pct_identity_gap=100;pct_identity_gapopen_only=100;pct_identity_ungap=100;rank=1;weighted_identity=1;coverage=1.0;sequence_ID=1.0;extra_copy_number=0;copy_num_ID=783605cd-c366-40b8-ace2-4c91fc38d408_0
CM058251.1	Liftoff	biological_region	85441482	85443544	.	+	.	ID=id-GeneID:106677018;Dbxref=GeneID:106677018;Name=biological region;function=regulatory_interactions: Mpo;gbkey=Region;standard_name=Mpo proximal enhancer and promoter region;coverage=1.0;sequence_ID=1.0;extra_copy_number=0;copy_num_ID=id-GeneID:106677018_0
CM058251.1	Liftoff	promoter	85441482	85442764	.	.	.	ID=id-GeneID:106677018-2;Dbxref=GeneID:106677018;Note=1.3 kb promoter fragment from construct MPOTKLUC;experiment=EXISTENCE:reporter gene assay evidence [ECO:0000049][PMID:8384306],EXISTENCE:transgenic organism evidence [ECO:0001131][PMID:9332380];function=promotes expression in marrow%2C thymus%2C and spleen;gbkey=regulatory;regulatory_class=promoter;coverage=1.0;sequence_ID=1.0;extra_copy_number=0;copy_num_ID=id-GeneID:106677018-2_0
CM058251.1	Liftoff	transcriptional_cis_regulatory_region	85442449	85442523	.	.	.	ID=id-GeneID:106677018-4;Dbxref=GeneID:106677018;Note=-315 to -241;experiment=EXISTENCE:reporter gene assay evidence [ECO:0000049][PMID:8384306];function=positively regulates transcription in 32D c13 cells;gbkey=regulatory;regulatory_class=transcriptional_cis_regulatory_region;coverage=1.0;sequence_ID=1.0;extra_copy_number=0;copy_num_ID=id-GeneID:106677018-4_0
CM058251.1	Liftoff	promoter	85442474	85442595	.	.	.	ID=id-GeneID:106677018-7;Dbxref=GeneID:106677018;Note=P3;experiment=EXISTENCE:reporter gene assay evidence [ECO:0000049][PMID:9001423];gbkey=regulatory;regulatory_class=promoter;coverage=1.0;sequence_ID=1.0;extra_copy_number=0;copy_num_ID=id-GeneID:106677018-7_0
CM058251.1	Liftoff	promoter	85442763	85442904	.	.	.	ID=id-GeneID:106677018-10;Dbxref=GeneID:106677018;Note=P2;experiment=EXISTENCE:reporter gene assay evidence [ECO:0000049][PMID:9001423];gbkey=regulatory;regulatory_class=promoter;coverage=1.0;sequence_ID=1.0;extra_copy_number=0;copy_num_ID=id-GeneID:106677018-10_0
CM058251.1	Liftoff	gene	85442781	85453408	.	+	.	ID=gene-Mpo;Dbxref=GeneID:17523,MGI:MGI:97137;Name=Mpo;description=myeloperoxidase;gbkey=Gene;gene=Mpo;gene_biotype=protein_coding;gene_synonym=mKIAA4033;coverage=1.0;sequence_ID=1.0;valid_ORFs=1;extra_copy_number=0;copy_num_ID=gene-Mpo_0
CM058251.1	Liftoff	mRNA	85442781	85453408	.	+	.	ID=rna-NM_010824.2;Parent=gene-Mpo;Dbxref=GeneID:17523,GenBank:NM_010824.2,MGI:MGI:97137;Name=NM_010824.2;gbkey=mRNA;gene=Mpo;product=myeloperoxidase;tag=RefSeq Select;transcript_id=NM_010824.2;matches_ref_protein=True;valid_ORF=True;extra_copy_number=0
CM058251.1	Liftoff	exon	85442781	85443072	.	+	.	ID=exon-NM_010824.2-1;Parent=rna-NM_010824.2;Dbxref=GeneID:17523,GenBank:NM_010824.2,MGI:MGI:97137;gbkey=mRNA;gene=Mpo;product=myeloperoxidase;tag=RefSeq Select;transcript_id=NM_010824.2;extra_copy_number=0
CM058251.1	Liftoff	exon	85443534	85443611	.	+	.	ID=exon-NM_010824.2-2;Parent=rna-NM_010824.2;Dbxref=GeneID:17523,GenBank:NM_010824.2,MGI:MGI:97137;gbkey=mRNA;gene=Mpo;product=myeloperoxidase;tag=RefSeq Select;transcript_id=NM_010824.2;extra_copy_number=0
CM058251.1	Liftoff	exon	85443771	85443864	.	+	.	ID=exon-NM_010824.2-3;Parent=rna-NM_010824.2;Dbxref=GeneID:17523,GenBank:NM_010824.2,MGI:MGI:97137;gbkey=mRNA;gene=Mpo;product=myeloperoxidase;tag=RefSeq Select;transcript_id=NM_010824.2;extra_copy_number=0
CM058251.1	Liftoff	exon	85444193	85444368	.	+	.	ID=exon-NM_010824.2-4;Parent=rna-NM_010824.2;Dbxref=GeneID:17523,GenBank:NM_010824.2,MGI:MGI:97137;gbkey=mRNA;gene=Mpo;product=myeloperoxidase;tag=RefSeq Select;transcript_id=NM_010824.2;extra_copy_number=0
CM058251.1	Liftoff	exon	85444795	85444918	.	+	.	ID=exon-NM_010824.2-5;Parent=rna-NM_010824.2;Dbxref=GeneID:17523,GenBank:NM_010824.2,MGI:MGI:97137;gbkey=mRNA;gene=Mpo;product=myeloperoxidase;tag=RefSeq Select;transcript_id=NM_010824.2;extra_copy_number=0
CM058251.1	Liftoff	exon	85445014	85445143	.	+	.	ID=exon-NM_010824.2-6;Parent=rna-NM_010824.2;Dbxref=GeneID:17523,GenBank:NM_010824.2,MGI:MGI:97137;gbkey=mRNA;gene=Mpo;product=myeloperoxidase;tag=RefSeq Select;transcript_id=NM_010824.2;extra_copy_number=0
CM058251.1	Liftoff	exon	85445227	85445433	.	+	.	ID=exon-NM_010824.2-7;Parent=rna-NM_010824.2;Dbxref=GeneID:17523,GenBank:NM_010824.2,MGI:MGI:97137;gbkey=mRNA;gene=Mpo;product=myeloperoxidase;tag=RefSeq Select;transcript_id=NM_010824.2;extra_copy_number=0
CM058251.1	Liftoff	exon	85446323	85446641	.	+	.	ID=exon-NM_010824.2-8;Parent=rna-NM_010824.2;Dbxref=GeneID:17523,GenBank:NM_010824.2,MGI:MGI:97137;gbkey=mRNA;gene=Mpo;product=myeloperoxidase;tag=RefSeq Select;transcript_id=NM_010824.2;extra_copy_number=0
CM058251.1	Liftoff	exon	85448860	85449020	.	+	.	ID=exon-NM_010824.2-9;Parent=rna-NM_010824.2;Dbxref=GeneID:17523,GenBank:NM_010824.2,MGI:MGI:97137;gbkey=mRNA;gene=Mpo;product=myeloperoxidase;tag=RefSeq Select;transcript_id=NM_010824.2;extra_copy_number=0
CM058251.1	Liftoff	exon	85450026	85450281	.	+	.	ID=exon-NM_010824.2-10;Parent=rna-NM_010824.2;Dbxref=GeneID:17523,GenBank:NM_010824.2,MGI:MGI:97137;gbkey=mRNA;gene=Mpo;product=myeloperoxidase;tag=RefSeq Select;transcript_id=NM_010824.2;extra_copy_number=0
CM058251.1	Liftoff	exon	85450577	85450747	.	+	.	ID=exon-NM_010824.2-11;Parent=rna-NM_010824.2;Dbxref=GeneID:17523,GenBank:NM_010824.2,MGI:MGI:97137;gbkey=mRNA;gene=Mpo;product=myeloperoxidase;tag=RefSeq Select;transcript_id=NM_010824.2;extra_copy_number=0
CM058251.1	Liftoff	exon	85451508	85451745	.	+	.	ID=exon-NM_010824.2-12;Parent=rna-NM_010824.2;Dbxref=GeneID:17523,GenBank:NM_010824.2,MGI:MGI:97137;gbkey=mRNA;gene=Mpo;product=myeloperoxidase;tag=RefSeq Select;transcript_id=NM_010824.2;extra_copy_number=0
CM058251.1	Liftoff	exon	85452394	85452605	.	+	.	ID=exon-NM_010824.2-13;Parent=rna-NM_010824.2;Dbxref=GeneID:17523,GenBank:NM_010824.2,MGI:MGI:97137;gbkey=mRNA;gene=Mpo;product=myeloperoxidase;tag=RefSeq Select;transcript_id=NM_010824.2;extra_copy_number=0
CM058251.1	Liftoff	exon	85453321	85453408	.	+	.	ID=exon-NM_010824.2-14;Parent=rna-NM_010824.2;Dbxref=GeneID:17523,GenBank:NM_010824.2,MGI:MGI:97137;gbkey=mRNA;gene=Mpo;product=myeloperoxidase;tag=RefSeq Select;transcript_id=NM_010824.2;extra_copy_number=0
CM058251.1	Liftoff	CDS	85443536	85443611	.	+	.	ID=cds-NP_034954.2;Parent=rna-NM_010824.2;Dbxref=CCDS:CCDS25217.1,GeneID:17523,GenBank:NP_034954.2,MGI:MGI:97137;Name=NP_034954.2;gbkey=CDS;gene=Mpo;product=myeloperoxidase precursor;protein_id=NP_034954.2;tag=RefSeq Select;extra_copy_number=0
CM058251.1	Liftoff	CDS	85443771	85443864	.	+	.	ID=cds-NP_034954.2;Parent=rna-NM_010824.2;Dbxref=CCDS:CCDS25217.1,GeneID:17523,GenBank:NP_034954.2,MGI:MGI:97137;Name=NP_034954.2;gbkey=CDS;gene=Mpo;product=myeloperoxidase precursor;protein_id=NP_034954.2;tag=RefSeq Select;extra_copy_number=0
CM058251.1	Liftoff	CDS	85444193	85444368	.	+	.	ID=cds-NP_034954.2;Parent=rna-NM_010824.2;Dbxref=CCDS:CCDS25217.1,GeneID:17523,GenBank:NP_034954.2,MGI:MGI:97137;Name=NP_034954.2;gbkey=CDS;gene=Mpo;product=myeloperoxidase precursor;protein_id=NP_034954.2;tag=RefSeq Select;extra_copy_number=0
CM058251.1	Liftoff	CDS	85444795	85444918	.	+	.	ID=cds-NP_034954.2;Parent=rna-NM_010824.2;Dbxref=CCDS:CCDS25217.1,GeneID:17523,GenBank:NP_034954.2,MGI:MGI:97137;Name=NP_034954.2;gbkey=CDS;gene=Mpo;product=myeloperoxidase precursor;protein_id=NP_034954.2;tag=RefSeq Select;extra_copy_number=0
CM058251.1	Liftoff	CDS	85445014	85445143	.	+	.	ID=cds-NP_034954.2;Parent=rna-NM_010824.2;Dbxref=CCDS:CCDS25217.1,GeneID:17523,GenBank:NP_034954.2,MGI:MGI:97137;Name=NP_034954.2;gbkey=CDS;gene=Mpo;product=myeloperoxidase precursor;protein_id=NP_034954.2;tag=RefSeq Select;extra_copy_number=0
CM058251.1	Liftoff	CDS	85445227	85445433	.	+	.	ID=cds-NP_034954.2;Parent=rna-NM_010824.2;Dbxref=CCDS:CCDS25217.1,GeneID:17523,GenBank:NP_034954.2,MGI:MGI:97137;Name=NP_034954.2;gbkey=CDS;gene=Mpo;product=myeloperoxidase precursor;protein_id=NP_034954.2;tag=RefSeq Select;extra_copy_number=0
CM058251.1	Liftoff	CDS	85446323	85446641	.	+	.	ID=cds-NP_034954.2;Parent=rna-NM_010824.2;Dbxref=CCDS:CCDS25217.1,GeneID:17523,GenBank:NP_034954.2,MGI:MGI:97137;Name=NP_034954.2;gbkey=CDS;gene=Mpo;product=myeloperoxidase precursor;protein_id=NP_034954.2;tag=RefSeq Select;extra_copy_number=0
CM058251.1	Liftoff	CDS	85448860	85449020	.	+	.	ID=cds-NP_034954.2;Parent=rna-NM_010824.2;Dbxref=CCDS:CCDS25217.1,GeneID:17523,GenBank:NP_034954.2,MGI:MGI:97137;Name=NP_034954.2;gbkey=CDS;gene=Mpo;product=myeloperoxidase precursor;protein_id=NP_034954.2;tag=RefSeq Select;extra_copy_number=0
CM058251.1	Liftoff	CDS	85450026	85450281	.	+	.	ID=cds-NP_034954.2;Parent=rna-NM_010824.2;Dbxref=CCDS:CCDS25217.1,GeneID:17523,GenBank:NP_034954.2,MGI:MGI:97137;Name=NP_034954.2;gbkey=CDS;gene=Mpo;product=myeloperoxidase precursor;protein_id=NP_034954.2;tag=RefSeq Select;extra_copy_number=0
CM058251.1	Liftoff	CDS	85450577	85450747	.	+	.	ID=cds-NP_034954.2;Parent=rna-NM_010824.2;Dbxref=CCDS:CCDS25217.1,GeneID:17523,GenBank:NP_034954.2,MGI:MGI:97137;Name=NP_034954.2;gbkey=CDS;gene=Mpo;product=myeloperoxidase precursor;protein_id=NP_034954.2;tag=RefSeq Select;extra_copy_number=0
CM058251.1	Liftoff	CDS	85451508	85451745	.	+	.	ID=cds-NP_034954.2;Parent=rna-NM_010824.2;Dbxref=CCDS:CCDS25217.1,GeneID:17523,GenBank:NP_034954.2,MGI:MGI:97137;Name=NP_034954.2;gbkey=CDS;gene=Mpo;product=myeloperoxidase precursor;protein_id=NP_034954.2;tag=RefSeq Select;extra_copy_number=0
CM058251.1	Liftoff	CDS	85452394	85452598	.	+	.	ID=cds-NP_034954.2;Parent=rna-NM_010824.2;Dbxref=CCDS:CCDS25217.1,GeneID:17523,GenBank:NP_034954.2,MGI:MGI:97137;Name=NP_034954.2;gbkey=CDS;gene=Mpo;product=myeloperoxidase precursor;protein_id=NP_034954.2;tag=RefSeq Select;extra_copy_number=0
CM058251.1	Liftoff	promoter	85442876	85443077	.	.	.	ID=id-GeneID:106677018-11;Dbxref=GeneID:106677018;Note=P1;experiment=EXISTENCE:reporter gene assay evidence [ECO:0000049][PMID:9001423];gbkey=regulatory;regulatory_class=promoter;coverage=1.0;sequence_ID=1.0;extra_copy_number=0;copy_num_ID=id-GeneID:106677018-11_0
CM058251.1	Liftoff	promoter	85443092	85443544	.	.	.	ID=id-GeneID:106677018-12;Dbxref=GeneID:106677018;Note=P4;experiment=EXISTENCE:reporter gene assay evidence [ECO:0000049][PMID:9001423];gbkey=regulatory;regulatory_class=promoter;coverage=1.0;sequence_ID=1.0;extra_copy_number=0;copy_num_ID=id-GeneID:106677018-12_0
CM058251.1	Liftoff	gene	85455432	85474940	.	-	.	ID=gene-Lpo;Dbxref=GeneID:76113,MGI:MGI:1923363;Name=Lpo;description=lactoperoxidase;gbkey=Gene;gene=Lpo;gene_biotype=protein_coding;gene_synonym=5830499B15Rik;coverage=1.0;sequence_ID=1.0;valid_ORFs=2;extra_copy_number=0;copy_num_ID=gene-Lpo_0
CM058251.1	Liftoff	mRNA	85455432	85474798	.	-	.	ID=rna-NM_080420.3;Parent=gene-Lpo;Dbxref=GeneID:76113,GenBank:NM_080420.3,MGI:MGI:1923363;Name=NM_080420.3;gbkey=mRNA;gene=Lpo;product=lactoperoxidase;tag=RefSeq Select;transcript_id=NM_080420.3;matches_ref_protein=True;valid_ORF=True;extra_copy_number=0
CM058251.1	Liftoff	exon	85455432	85456058	.	-	.	ID=exon-NM_080420.3-13;Parent=rna-NM_080420.3;Dbxref=GeneID:76113,GenBank:NM_080420.3,MGI:MGI:1923363;gbkey=mRNA;gene=Lpo;product=lactoperoxidase;tag=RefSeq Select;transcript_id=NM_080420.3;extra_copy_number=0
CM058251.1	Liftoff	exon	85456247	85456484	.	-	.	ID=exon-NM_080420.3-12;Parent=rna-NM_080420.3;Dbxref=GeneID:76113,GenBank:NM_080420.3,MGI:MGI:1923363;gbkey=mRNA;gene=Lpo;product=lactoperoxidase;tag=RefSeq Select;transcript_id=NM_080420.3;extra_copy_number=0
CM058251.1	Liftoff	exon	85458131	85458304	.	-	.	ID=exon-NM_080420.3-11;Parent=rna-NM_080420.3;Dbxref=GeneID:76113,GenBank:NM_080420.3,MGI:MGI:1923363;gbkey=mRNA;gene=Lpo;product=lactoperoxidase;tag=RefSeq Select;transcript_id=NM_080420.3;extra_copy_number=0
CM058251.1	Liftoff	exon	85459120	85459372	.	-	.	ID=exon-NM_080420.3-10;Parent=rna-NM_080420.3;Dbxref=GeneID:76113,GenBank:NM_080420.3,MGI:MGI:1923363;gbkey=mRNA;gene=Lpo;product=lactoperoxidase;tag=RefSeq Select;transcript_id=NM_080420.3;extra_copy_number=0
CM058251.1	Liftoff	exon	85463265	85463425	.	-	.	ID=exon-NM_080420.3-9;Parent=rna-NM_080420.3;Dbxref=GeneID:76113,GenBank:NM_080420.3,MGI:MGI:1923363;gbkey=mRNA;gene=Lpo;product=lactoperoxidase;tag=RefSeq Select;transcript_id=NM_080420.3;extra_copy_number=0
CM058251.1	Liftoff	exon	85463915	85464239	.	-	.	ID=exon-NM_080420.3-8;Parent=rna-NM_080420.3;Dbxref=GeneID:76113,GenBank:NM_080420.3,MGI:MGI:1923363;gbkey=mRNA;gene=Lpo;product=lactoperoxidase;tag=RefSeq Select;transcript_id=NM_080420.3;extra_copy_number=0
CM058251.1	Liftoff	exon	85465430	85465636	.	-	.	ID=exon-NM_080420.3-7;Parent=rna-NM_080420.3;Dbxref=GeneID:76113,GenBank:NM_080420.3,MGI:MGI:1923363;gbkey=mRNA;gene=Lpo;product=lactoperoxidase;tag=RefSeq Select;transcript_id=NM_080420.3;extra_copy_number=0
CM058251.1	Liftoff	exon	85466316	85466445	.	-	.	ID=exon-NM_080420.3-6;Parent=rna-NM_080420.3;Dbxref=GeneID:76113,GenBank:NM_080420.3,MGI:MGI:1923363;gbkey=mRNA;gene=Lpo;product=lactoperoxidase;tag=RefSeq Select;transcript_id=NM_080420.3;extra_copy_number=0
CM058251.1	Liftoff	exon	85466752	85466869	.	-	.	ID=exon-NM_080420.3-5;Parent=rna-NM_080420.3;Dbxref=GeneID:76113,GenBank:NM_080420.3,MGI:MGI:1923363;gbkey=mRNA;gene=Lpo;product=lactoperoxidase;tag=RefSeq Select;transcript_id=NM_080420.3;extra_copy_number=0
CM058251.1	Liftoff	exon	85467413	85467567	.	-	.	ID=exon-NM_080420.3-4;Parent=rna-NM_080420.3;Dbxref=GeneID:76113,GenBank:NM_080420.3,MGI:MGI:1923363;gbkey=mRNA;gene=Lpo;product=lactoperoxidase;tag=RefSeq Select;transcript_id=NM_080420.3;extra_copy_number=0
CM058251.1	Liftoff	exon	85470084	85470171	.	-	.	ID=exon-NM_080420.3-3;Parent=rna-NM_080420.3;Dbxref=GeneID:76113,GenBank:NM_080420.3,MGI:MGI:1923363;gbkey=mRNA;gene=Lpo;product=lactoperoxidase;tag=RefSeq Select;transcript_id=NM_080420.3;extra_copy_number=0
CM058251.1	Liftoff	exon	85471217	85471294	.	-	.	ID=exon-NM_080420.3-2;Parent=rna-NM_080420.3;Dbxref=GeneID:76113,GenBank:NM_080420.3,MGI:MGI:1923363;gbkey=mRNA;gene=Lpo;product=lactoperoxidase;tag=RefSeq Select;transcript_id=NM_080420.3;extra_copy_number=0
CM058251.1	Liftoff	exon	85474758	85474798	.	-	.	ID=exon-NM_080420.3-1;Parent=rna-NM_080420.3;Dbxref=GeneID:76113,GenBank:NM_080420.3,MGI:MGI:1923363;gbkey=mRNA;gene=Lpo;product=lactoperoxidase;tag=RefSeq Select;transcript_id=NM_080420.3;extra_copy_number=0
CM058251.1	Liftoff	CDS	85455851	85456058	.	-	.	ID=cds-NP_536345.2;Parent=rna-NM_080420.3;Dbxref=CCDS:CCDS25218.1,GeneID:76113,GenBank:NP_536345.2,MGI:MGI:1923363;Name=NP_536345.2;gbkey=CDS;gene=Lpo;product=lactoperoxidase precursor;protein_id=NP_536345.2;tag=RefSeq Select;extra_copy_number=0
CM058251.1	Liftoff	CDS	85456247	85456484	.	-	.	ID=cds-NP_536345.2;Parent=rna-NM_080420.3;Dbxref=CCDS:CCDS25218.1,GeneID:76113,GenBank:NP_536345.2,MGI:MGI:1923363;Name=NP_536345.2;gbkey=CDS;gene=Lpo;product=lactoperoxidase precursor;protein_id=NP_536345.2;tag=RefSeq Select;extra_copy_number=0
CM058251.1	Liftoff	CDS	85458131	85458304	.	-	.	ID=cds-NP_536345.2;Parent=rna-NM_080420.3;Dbxref=CCDS:CCDS25218.1,GeneID:76113,GenBank:NP_536345.2,MGI:MGI:1923363;Name=NP_536345.2;gbkey=CDS;gene=Lpo;product=lactoperoxidase precursor;protein_id=NP_536345.2;tag=RefSeq Select;extra_copy_number=0
CM058251.1	Liftoff	CDS	85459120	85459372	.	-	.	ID=cds-NP_536345.2;Parent=rna-NM_080420.3;Dbxref=CCDS:CCDS25218.1,GeneID:76113,GenBank:NP_536345.2,MGI:MGI:1923363;Name=NP_536345.2;gbkey=CDS;gene=Lpo;product=lactoperoxidase precursor;protein_id=NP_536345.2;tag=RefSeq Select;extra_copy_number=0
CM058251.1	Liftoff	CDS	85463265	85463425	.	-	.	ID=cds-NP_536345.2;Parent=rna-NM_080420.3;Dbxref=CCDS:CCDS25218.1,GeneID:76113,GenBank:NP_536345.2,MGI:MGI:1923363;Name=NP_536345.2;gbkey=CDS;gene=Lpo;product=lactoperoxidase precursor;protein_id=NP_536345.2;tag=RefSeq Select;extra_copy_number=0
CM058251.1	Liftoff	CDS	85463915	85464239	.	-	.	ID=cds-NP_536345.2;Parent=rna-NM_080420.3;Dbxref=CCDS:CCDS25218.1,GeneID:76113,GenBank:NP_536345.2,MGI:MGI:1923363;Name=NP_536345.2;gbkey=CDS;gene=Lpo;product=lactoperoxidase precursor;protein_id=NP_536345.2;tag=RefSeq Select;extra_copy_number=0
CM058251.1	Liftoff	CDS	85465430	85465636	.	-	.	ID=cds-NP_536345.2;Parent=rna-NM_080420.3;Dbxref=CCDS:CCDS25218.1,GeneID:76113,GenBank:NP_536345.2,MGI:MGI:1923363;Name=NP_536345.2;gbkey=CDS;gene=Lpo;product=lactoperoxidase precursor;protein_id=NP_536345.2;tag=RefSeq Select;extra_copy_number=0
CM058251.1	Liftoff	CDS	85466316	85466445	.	-	.	ID=cds-NP_536345.2;Parent=rna-NM_080420.3;Dbxref=CCDS:CCDS25218.1,GeneID:76113,GenBank:NP_536345.2,MGI:MGI:1923363;Name=NP_536345.2;gbkey=CDS;gene=Lpo;product=lactoperoxidase precursor;protein_id=NP_536345.2;tag=RefSeq Select;extra_copy_number=0
CM058251.1	Liftoff	CDS	85466752	85466869	.	-	.	ID=cds-NP_536345.2;Parent=rna-NM_080420.3;Dbxref=CCDS:CCDS25218.1,GeneID:76113,GenBank:NP_536345.2,MGI:MGI:1923363;Name=NP_536345.2;gbkey=CDS;gene=Lpo;product=lactoperoxidase precursor;protein_id=NP_536345.2;tag=RefSeq Select;extra_copy_number=0
CM058251.1	Liftoff	CDS	85467413	85467567	.	-	.	ID=cds-NP_536345.2;Parent=rna-NM_080420.3;Dbxref=CCDS:CCDS25218.1,GeneID:76113,GenBank:NP_536345.2,MGI:MGI:1923363;Name=NP_536345.2;gbkey=CDS;gene=Lpo;product=lactoperoxidase precursor;protein_id=NP_536345.2;tag=RefSeq Select;extra_copy_number=0
CM058251.1	Liftoff	CDS	85470084	85470171	.	-	.	ID=cds-NP_536345.2;Parent=rna-NM_080420.3;Dbxref=CCDS:CCDS25218.1,GeneID:76113,GenBank:NP_536345.2,MGI:MGI:1923363;Name=NP_536345.2;gbkey=CDS;gene=Lpo;product=lactoperoxidase precursor;protein_id=NP_536345.2;tag=RefSeq Select;extra_copy_number=0
CM058251.1	Liftoff	CDS	85471217	85471292	.	-	.	ID=cds-NP_536345.2;Parent=rna-NM_080420.3;Dbxref=CCDS:CCDS25218.1,GeneID:76113,GenBank:NP_536345.2,MGI:MGI:1923363;Name=NP_536345.2;gbkey=CDS;gene=Lpo;product=lactoperoxidase precursor;protein_id=NP_536345.2;tag=RefSeq Select;extra_copy_number=0
CM058251.1	Liftoff	mRNA	85455432	85474940	.	-	.	ID=rna-XM_011249298.4;Parent=gene-Lpo;Dbxref=GeneID:76113,GenBank:XM_011249298.4,MGI:MGI:1923363;Name=XM_011249298.4;gbkey=mRNA;gene=Lpo;model_evidence=Supporting evidence includes similarity to: 2 mRNAs%2C 28 ESTs%2C 5 Proteins%2C 131 long SRA reads%2C and 100%25 coverage of the annotated genomic feature by RNAseq alignments%2C including 2 samples with support for all annotated introns;product=lactoperoxidase%2C transcript variant X1;transcript_id=XM_011249298.4;matches_ref_protein=True;valid_ORF=True;extra_copy_number=0
CM058251.1	Liftoff	exon	85455432	85456058	.	-	.	ID=exon-XM_011249298.4-13;Parent=rna-XM_011249298.4;Dbxref=GeneID:76113,GenBank:XM_011249298.4,MGI:MGI:1923363;gbkey=mRNA;gene=Lpo;product=lactoperoxidase%2C transcript variant X1;transcript_id=XM_011249298.4;extra_copy_number=0
CM058251.1	Liftoff	exon	85456247	85456484	.	-	.	ID=exon-XM_011249298.4-12;Parent=rna-XM_011249298.4;Dbxref=GeneID:76113,GenBank:XM_011249298.4,MGI:MGI:1923363;gbkey=mRNA;gene=Lpo;product=lactoperoxidase%2C transcript variant X1;transcript_id=XM_011249298.4;extra_copy_number=0
CM058251.1	Liftoff	exon	85458131	85458304	.	-	.	ID=exon-XM_011249298.4-11;Parent=rna-XM_011249298.4;Dbxref=GeneID:76113,GenBank:XM_011249298.4,MGI:MGI:1923363;gbkey=mRNA;gene=Lpo;product=lactoperoxidase%2C transcript variant X1;transcript_id=XM_011249298.4;extra_copy_number=0
CM058251.1	Liftoff	exon	85459120	85459372	.	-	.	ID=exon-XM_011249298.4-10;Parent=rna-XM_011249298.4;Dbxref=GeneID:76113,GenBank:XM_011249298.4,MGI:MGI:1923363;gbkey=mRNA;gene=Lpo;product=lactoperoxidase%2C transcript variant X1;transcript_id=XM_011249298.4;extra_copy_number=0
CM058251.1	Liftoff	exon	85463265	85463425	.	-	.	ID=exon-XM_011249298.4-9;Parent=rna-XM_011249298.4;Dbxref=GeneID:76113,GenBank:XM_011249298.4,MGI:MGI:1923363;gbkey=mRNA;gene=Lpo;product=lactoperoxidase%2C transcript variant X1;transcript_id=XM_011249298.4;extra_copy_number=0
CM058251.1	Liftoff	exon	85463915	85464239	.	-	.	ID=exon-XM_011249298.4-8;Parent=rna-XM_011249298.4;Dbxref=GeneID:76113,GenBank:XM_011249298.4,MGI:MGI:1923363;gbkey=mRNA;gene=Lpo;product=lactoperoxidase%2C transcript variant X1;transcript_id=XM_011249298.4;extra_copy_number=0
CM058251.1	Liftoff	exon	85465430	85465636	.	-	.	ID=exon-XM_011249298.4-7;Parent=rna-XM_011249298.4;Dbxref=GeneID:76113,GenBank:XM_011249298.4,MGI:MGI:1923363;gbkey=mRNA;gene=Lpo;product=lactoperoxidase%2C transcript variant X1;transcript_id=XM_011249298.4;extra_copy_number=0
CM058251.1	Liftoff	exon	85466316	85466445	.	-	.	ID=exon-XM_011249298.4-6;Parent=rna-XM_011249298.4;Dbxref=GeneID:76113,GenBank:XM_011249298.4,MGI:MGI:1923363;gbkey=mRNA;gene=Lpo;product=lactoperoxidase%2C transcript variant X1;transcript_id=XM_011249298.4;extra_copy_number=0
CM058251.1	Liftoff	exon	85466752	85466869	.	-	.	ID=exon-XM_011249298.4-5;Parent=rna-XM_011249298.4;Dbxref=GeneID:76113,GenBank:XM_011249298.4,MGI:MGI:1923363;gbkey=mRNA;gene=Lpo;product=lactoperoxidase%2C transcript variant X1;transcript_id=XM_011249298.4;extra_copy_number=0
CM058251.1	Liftoff	exon	85467413	85467567	.	-	.	ID=exon-XM_011249298.4-4;Parent=rna-XM_011249298.4;Dbxref=GeneID:76113,GenBank:XM_011249298.4,MGI:MGI:1923363;gbkey=mRNA;gene=Lpo;product=lactoperoxidase%2C transcript variant X1;transcript_id=XM_011249298.4;extra_copy_number=0
CM058251.1	Liftoff	exon	85470084	85470171	.	-	.	ID=exon-XM_011249298.4-3;Parent=rna-XM_011249298.4;Dbxref=GeneID:76113,GenBank:XM_011249298.4,MGI:MGI:1923363;gbkey=mRNA;gene=Lpo;product=lactoperoxidase%2C transcript variant X1;transcript_id=XM_011249298.4;extra_copy_number=0
CM058251.1	Liftoff	exon	85471217	85471326	.	-	.	ID=exon-XM_011249298.4-2;Parent=rna-XM_011249298.4;Dbxref=GeneID:76113,GenBank:XM_011249298.4,MGI:MGI:1923363;gbkey=mRNA;gene=Lpo;product=lactoperoxidase%2C transcript variant X1;transcript_id=XM_011249298.4;extra_copy_number=0
CM058251.1	Liftoff	exon	85474758	85474940	.	-	.	ID=exon-XM_011249298.4-1;Parent=rna-XM_011249298.4;Dbxref=GeneID:76113,GenBank:XM_011249298.4,MGI:MGI:1923363;gbkey=mRNA;gene=Lpo;product=lactoperoxidase%2C transcript variant X1;transcript_id=XM_011249298.4;extra_copy_number=0
CM058251.1	Liftoff	CDS	85455851	85456058	.	-	.	ID=cds-XP_011247600.1;Parent=rna-XM_011249298.4;Dbxref=GeneID:76113,GenBank:XP_011247600.1,MGI:MGI:1923363;Name=XP_011247600.1;gbkey=CDS;gene=Lpo;product=lactoperoxidase isoform X1;protein_id=XP_011247600.1;extra_copy_number=0
CM058251.1	Liftoff	CDS	85456247	85456484	.	-	.	ID=cds-XP_011247600.1;Parent=rna-XM_011249298.4;Dbxref=GeneID:76113,GenBank:XP_011247600.1,MGI:MGI:1923363;Name=XP_011247600.1;gbkey=CDS;gene=Lpo;product=lactoperoxidase isoform X1;protein_id=XP_011247600.1;extra_copy_number=0
CM058251.1	Liftoff	CDS	85458131	85458304	.	-	.	ID=cds-XP_011247600.1;Parent=rna-XM_011249298.4;Dbxref=GeneID:76113,GenBank:XP_011247600.1,MGI:MGI:1923363;Name=XP_011247600.1;gbkey=CDS;gene=Lpo;product=lactoperoxidase isoform X1;protein_id=XP_011247600.1;extra_copy_number=0
CM058251.1	Liftoff	CDS	85459120	85459372	.	-	.	ID=cds-XP_011247600.1;Parent=rna-XM_011249298.4;Dbxref=GeneID:76113,GenBank:XP_011247600.1,MGI:MGI:1923363;Name=XP_011247600.1;gbkey=CDS;gene=Lpo;product=lactoperoxidase isoform X1;protein_id=XP_011247600.1;extra_copy_number=0
CM058251.1	Liftoff	CDS	85463265	85463425	.	-	.	ID=cds-XP_011247600.1;Parent=rna-XM_011249298.4;Dbxref=GeneID:76113,GenBank:XP_011247600.1,MGI:MGI:1923363;Name=XP_011247600.1;gbkey=CDS;gene=Lpo;product=lactoperoxidase isoform X1;protein_id=XP_011247600.1;extra_copy_number=0
CM058251.1	Liftoff	CDS	85463915	85464239	.	-	.	ID=cds-XP_011247600.1;Parent=rna-XM_011249298.4;Dbxref=GeneID:76113,GenBank:XP_011247600.1,MGI:MGI:1923363;Name=XP_011247600.1;gbkey=CDS;gene=Lpo;product=lactoperoxidase isoform X1;protein_id=XP_011247600.1;extra_copy_number=0
CM058251.1	Liftoff	CDS	85465430	85465636	.	-	.	ID=cds-XP_011247600.1;Parent=rna-XM_011249298.4;Dbxref=GeneID:76113,GenBank:XP_011247600.1,MGI:MGI:1923363;Name=XP_011247600.1;gbkey=CDS;gene=Lpo;product=lactoperoxidase isoform X1;protein_id=XP_011247600.1;extra_copy_number=0
CM058251.1	Liftoff	CDS	85466316	85466445	.	-	.	ID=cds-XP_011247600.1;Parent=rna-XM_011249298.4;Dbxref=GeneID:76113,GenBank:XP_011247600.1,MGI:MGI:1923363;Name=XP_011247600.1;gbkey=CDS;gene=Lpo;product=lactoperoxidase isoform X1;protein_id=XP_011247600.1;extra_copy_number=0
CM058251.1	Liftoff	CDS	85466752	85466869	.	-	.	ID=cds-XP_011247600.1;Parent=rna-XM_011249298.4;Dbxref=GeneID:76113,GenBank:XP_011247600.1,MGI:MGI:1923363;Name=XP_011247600.1;gbkey=CDS;gene=Lpo;product=lactoperoxidase isoform X1;protein_id=XP_011247600.1;extra_copy_number=0
CM058251.1	Liftoff	CDS	85467413	85467567	.	-	.	ID=cds-XP_011247600.1;Parent=rna-XM_011249298.4;Dbxref=GeneID:76113,GenBank:XP_011247600.1,MGI:MGI:1923363;Name=XP_011247600.1;gbkey=CDS;gene=Lpo;product=lactoperoxidase isoform X1;protein_id=XP_011247600.1;extra_copy_number=0
CM058251.1	Liftoff	CDS	85470084	85470171	.	-	.	ID=cds-XP_011247600.1;Parent=rna-XM_011249298.4;Dbxref=GeneID:76113,GenBank:XP_011247600.1,MGI:MGI:1923363;Name=XP_011247600.1;gbkey=CDS;gene=Lpo;product=lactoperoxidase isoform X1;protein_id=XP_011247600.1;extra_copy_number=0
CM058251.1	Liftoff	CDS	85471217	85471292	.	-	.	ID=cds-XP_011247600.1;Parent=rna-XM_011249298.4;Dbxref=GeneID:76113,GenBank:XP_011247600.1,MGI:MGI:1923363;Name=XP_011247600.1;gbkey=CDS;gene=Lpo;product=lactoperoxidase isoform X1;protein_id=XP_011247600.1;extra_copy_number=0
CM058251.1	Liftoff	gene	85502215	85512837	.	+	.	ID=gene-Mks1;Dbxref=GeneID:380718,MGI:MGI:3584243;Name=Mks1;description=MKS transition zone complex subunit 1;gbkey=Gene;gene=Mks1;gene_biotype=protein_coding;gene_synonym=avc6,B8d3;coverage=1.0;sequence_ID=1.0;valid_ORFs=3;extra_copy_number=0;copy_num_ID=gene-Mks1_0
CM058251.1	Liftoff	mRNA	85502215	85512837	.	+	.	ID=rna-XM_036156818.1;Parent=gene-Mks1;Dbxref=GeneID:380718,GenBank:XM_036156818.1,MGI:MGI:3584243;Name=XM_036156818.1;gbkey=mRNA;gene=Mks1;model_evidence=Supporting evidence includes similarity to: 1 mRNA%2C 9 ESTs%2C 1 Protein%2C 71 long SRA reads%2C and 97%25 coverage of the annotated genomic feature by RNAseq alignments;product=MKS transition zone complex subunit 1%2C transcript variant X3;transcript_id=XM_036156818.1;matches_ref_protein=True;valid_ORF=True;extra_copy_number=0
CM058251.1	Liftoff	exon	85502215	85502363	.	+	.	ID=exon-XM_036156818.1-1;Parent=rna-XM_036156818.1;Dbxref=GeneID:380718,GenBank:XM_036156818.1,MGI:MGI:3584243;gbkey=mRNA;gene=Mks1;product=MKS transition zone complex subunit 1%2C transcript variant X3;transcript_id=XM_036156818.1;extra_copy_number=0
CM058251.1	Liftoff	exon	85502771	85502880	.	+	.	ID=exon-XM_036156818.1-2;Parent=rna-XM_036156818.1;Dbxref=GeneID:380718,GenBank:XM_036156818.1,MGI:MGI:3584243;gbkey=mRNA;gene=Mks1;product=MKS transition zone complex subunit 1%2C transcript variant X3;transcript_id=XM_036156818.1;extra_copy_number=0
CM058251.1	Liftoff	exon	85504012	85504082	.	+	.	ID=exon-XM_036156818.1-3;Parent=rna-XM_036156818.1;Dbxref=GeneID:380718,GenBank:XM_036156818.1,MGI:MGI:3584243;gbkey=mRNA;gene=Mks1;product=MKS transition zone complex subunit 1%2C transcript variant X3;transcript_id=XM_036156818.1;extra_copy_number=0
CM058251.1	Liftoff	exon	85504506	85504661	.	+	.	ID=exon-XM_036156818.1-4;Parent=rna-XM_036156818.1;Dbxref=GeneID:380718,GenBank:XM_036156818.1,MGI:MGI:3584243;gbkey=mRNA;gene=Mks1;product=MKS transition zone complex subunit 1%2C transcript variant X3;transcript_id=XM_036156818.1;extra_copy_number=0
CM058251.1	Liftoff	exon	85505597	85505694	.	+	.	ID=exon-XM_036156818.1-5;Parent=rna-XM_036156818.1;Dbxref=GeneID:380718,GenBank:XM_036156818.1,MGI:MGI:3584243;gbkey=mRNA;gene=Mks1;product=MKS transition zone complex subunit 1%2C transcript variant X3;transcript_id=XM_036156818.1;extra_copy_number=0
CM058251.1	Liftoff	exon	85505842	85505970	.	+	.	ID=exon-XM_036156818.1-6;Parent=rna-XM_036156818.1;Dbxref=GeneID:380718,GenBank:XM_036156818.1,MGI:MGI:3584243;gbkey=mRNA;gene=Mks1;product=MKS transition zone complex subunit 1%2C transcript variant X3;transcript_id=XM_036156818.1;extra_copy_number=0
CM058251.1	Liftoff	exon	85506221	85506325	.	+	.	ID=exon-XM_036156818.1-7;Parent=rna-XM_036156818.1;Dbxref=GeneID:380718,GenBank:XM_036156818.1,MGI:MGI:3584243;gbkey=mRNA;gene=Mks1;product=MKS transition zone complex subunit 1%2C transcript variant X3;transcript_id=XM_036156818.1;extra_copy_number=0
CM058251.1	Liftoff	exon	85506895	85507012	.	+	.	ID=exon-XM_036156818.1-8;Parent=rna-XM_036156818.1;Dbxref=GeneID:380718,GenBank:XM_036156818.1,MGI:MGI:3584243;gbkey=mRNA;gene=Mks1;product=MKS transition zone complex subunit 1%2C transcript variant X3;transcript_id=XM_036156818.1;extra_copy_number=0
CM058251.1	Liftoff	exon	85507637	85507693	.	+	.	ID=exon-XM_036156818.1-9;Parent=rna-XM_036156818.1;Dbxref=GeneID:380718,GenBank:XM_036156818.1,MGI:MGI:3584243;gbkey=mRNA;gene=Mks1;product=MKS transition zone complex subunit 1%2C transcript variant X3;transcript_id=XM_036156818.1;extra_copy_number=0
CM058251.1	Liftoff	exon	85508649	85508691	.	+	.	ID=exon-XM_036156818.1-10;Parent=rna-XM_036156818.1;Dbxref=GeneID:380718,GenBank:XM_036156818.1,MGI:MGI:3584243;gbkey=mRNA;gene=Mks1;product=MKS transition zone complex subunit 1%2C transcript variant X3;transcript_id=XM_036156818.1;extra_copy_number=0
CM058251.1	Liftoff	exon	85509111	85509176	.	+	.	ID=exon-XM_036156818.1-11;Parent=rna-XM_036156818.1;Dbxref=GeneID:380718,GenBank:XM_036156818.1,MGI:MGI:3584243;gbkey=mRNA;gene=Mks1;product=MKS transition zone complex subunit 1%2C transcript variant X3;transcript_id=XM_036156818.1;extra_copy_number=0
CM058251.1	Liftoff	exon	85509748	85509818	.	+	.	ID=exon-XM_036156818.1-12;Parent=rna-XM_036156818.1;Dbxref=GeneID:380718,GenBank:XM_036156818.1,MGI:MGI:3584243;gbkey=mRNA;gene=Mks1;product=MKS transition zone complex subunit 1%2C transcript variant X3;transcript_id=XM_036156818.1;extra_copy_number=0
CM058251.1	Liftoff	exon	85510144	85510213	.	+	.	ID=exon-XM_036156818.1-13;Parent=rna-XM_036156818.1;Dbxref=GeneID:380718,GenBank:XM_036156818.1,MGI:MGI:3584243;gbkey=mRNA;gene=Mks1;product=MKS transition zone complex subunit 1%2C transcript variant X3;transcript_id=XM_036156818.1;extra_copy_number=0
CM058251.1	Liftoff	exon	85510303	85510410	.	+	.	ID=exon-XM_036156818.1-14;Parent=rna-XM_036156818.1;Dbxref=GeneID:380718,GenBank:XM_036156818.1,MGI:MGI:3584243;gbkey=mRNA;gene=Mks1;product=MKS transition zone complex subunit 1%2C transcript variant X3;transcript_id=XM_036156818.1;extra_copy_number=0
CM058251.1	Liftoff	exon	85511019	85511152	.	+	.	ID=exon-XM_036156818.1-15;Parent=rna-XM_036156818.1;Dbxref=GeneID:380718,GenBank:XM_036156818.1,MGI:MGI:3584243;gbkey=mRNA;gene=Mks1;product=MKS transition zone complex subunit 1%2C transcript variant X3;transcript_id=XM_036156818.1;extra_copy_number=0
CM058251.1	Liftoff	exon	85511775	85511872	.	+	.	ID=exon-XM_036156818.1-16;Parent=rna-XM_036156818.1;Dbxref=GeneID:380718,GenBank:XM_036156818.1,MGI:MGI:3584243;gbkey=mRNA;gene=Mks1;product=MKS transition zone complex subunit 1%2C transcript variant X3;transcript_id=XM_036156818.1;extra_copy_number=0
CM058251.1	Liftoff	exon	85511971	85512837	.	+	.	ID=exon-XM_036156818.1-17;Parent=rna-XM_036156818.1;Dbxref=GeneID:380718,GenBank:XM_036156818.1,MGI:MGI:3584243;gbkey=mRNA;gene=Mks1;product=MKS transition zone complex subunit 1%2C transcript variant X3;transcript_id=XM_036156818.1;extra_copy_number=0
CM058251.1	Liftoff	CDS	85502284	85502363	.	+	.	ID=cds-XP_036012711.1;Parent=rna-XM_036156818.1;Dbxref=GeneID:380718,GenBank:XP_036012711.1,MGI:MGI:3584243;Name=XP_036012711.1;gbkey=CDS;gene=Mks1;product=tectonic-like complex member MKS1 isoform X2;protein_id=XP_036012711.1;extra_copy_number=0
CM058251.1	Liftoff	CDS	85502771	85502880	.	+	.	ID=cds-XP_036012711.1;Parent=rna-XM_036156818.1;Dbxref=GeneID:380718,GenBank:XP_036012711.1,MGI:MGI:3584243;Name=XP_036012711.1;gbkey=CDS;gene=Mks1;product=tectonic-like complex member MKS1 isoform X2;protein_id=XP_036012711.1;extra_copy_number=0
CM058251.1	Liftoff	CDS	85504012	85504082	.	+	.	ID=cds-XP_036012711.1;Parent=rna-XM_036156818.1;Dbxref=GeneID:380718,GenBank:XP_036012711.1,MGI:MGI:3584243;Name=XP_036012711.1;gbkey=CDS;gene=Mks1;product=tectonic-like complex member MKS1 isoform X2;protein_id=XP_036012711.1;extra_copy_number=0
CM058251.1	Liftoff	CDS	85504506	85504661	.	+	.	ID=cds-XP_036012711.1;Parent=rna-XM_036156818.1;Dbxref=GeneID:380718,GenBank:XP_036012711.1,MGI:MGI:3584243;Name=XP_036012711.1;gbkey=CDS;gene=Mks1;product=tectonic-like complex member MKS1 isoform X2;protein_id=XP_036012711.1;extra_copy_number=0
CM058251.1	Liftoff	CDS	85505597	85505694	.	+	.	ID=cds-XP_036012711.1;Parent=rna-XM_036156818.1;Dbxref=GeneID:380718,GenBank:XP_036012711.1,MGI:MGI:3584243;Name=XP_036012711.1;gbkey=CDS;gene=Mks1;product=tectonic-like complex member MKS1 isoform X2;protein_id=XP_036012711.1;extra_copy_number=0
CM058251.1	Liftoff	CDS	85505842	85505970	.	+	.	ID=cds-XP_036012711.1;Parent=rna-XM_036156818.1;Dbxref=GeneID:380718,GenBank:XP_036012711.1,MGI:MGI:3584243;Name=XP_036012711.1;gbkey=CDS;gene=Mks1;product=tectonic-like complex member MKS1 isoform X2;protein_id=XP_036012711.1;extra_copy_number=0
CM058251.1	Liftoff	CDS	85506221	85506325	.	+	.	ID=cds-XP_036012711.1;Parent=rna-XM_036156818.1;Dbxref=GeneID:380718,GenBank:XP_036012711.1,MGI:MGI:3584243;Name=XP_036012711.1;gbkey=CDS;gene=Mks1;product=tectonic-like complex member MKS1 isoform X2;protein_id=XP_036012711.1;extra_copy_number=0
CM058251.1	Liftoff	CDS	85506895	85507012	.	+	.	ID=cds-XP_036012711.1;Parent=rna-XM_036156818.1;Dbxref=GeneID:380718,GenBank:XP_036012711.1,MGI:MGI:3584243;Name=XP_036012711.1;gbkey=CDS;gene=Mks1;product=tectonic-like complex member MKS1 isoform X2;protein_id=XP_036012711.1;extra_copy_number=0
CM058251.1	Liftoff	CDS	85507637	85507693	.	+	.	ID=cds-XP_036012711.1;Parent=rna-XM_036156818.1;Dbxref=GeneID:380718,GenBank:XP_036012711.1,MGI:MGI:3584243;Name=XP_036012711.1;gbkey=CDS;gene=Mks1;product=tectonic-like complex member MKS1 isoform X2;protein_id=XP_036012711.1;extra_copy_number=0
CM058251.1	Liftoff	CDS	85508649	85508691	.	+	.	ID=cds-XP_036012711.1;Parent=rna-XM_036156818.1;Dbxref=GeneID:380718,GenBank:XP_036012711.1,MGI:MGI:3584243;Name=XP_036012711.1;gbkey=CDS;gene=Mks1;product=tectonic-like complex member MKS1 isoform X2;protein_id=XP_036012711.1;extra_copy_number=0
CM058251.1	Liftoff	CDS	85509111	85509176	.	+	.	ID=cds-XP_036012711.1;Parent=rna-XM_036156818.1;Dbxref=GeneID:380718,GenBank:XP_036012711.1,MGI:MGI:3584243;Name=XP_036012711.1;gbkey=CDS;gene=Mks1;product=tectonic-like complex member MKS1 isoform X2;protein_id=XP_036012711.1;extra_copy_number=0
CM058251.1	Liftoff	CDS	85509748	85509818	.	+	.	ID=cds-XP_036012711.1;Parent=rna-XM_036156818.1;Dbxref=GeneID:380718,GenBank:XP_036012711.1,MGI:MGI:3584243;Name=XP_036012711.1;gbkey=CDS;gene=Mks1;product=tectonic-like complex member MKS1 isoform X2;protein_id=XP_036012711.1;extra_copy_number=0
CM058251.1	Liftoff	CDS	85510144	85510213	.	+	.	ID=cds-XP_036012711.1;Parent=rna-XM_036156818.1;Dbxref=GeneID:380718,GenBank:XP_036012711.1,MGI:MGI:3584243;Name=XP_036012711.1;gbkey=CDS;gene=Mks1;product=tectonic-like complex member MKS1 isoform X2;protein_id=XP_036012711.1;extra_copy_number=0
CM058251.1	Liftoff	CDS	85510303	85510410	.	+	.	ID=cds-XP_036012711.1;Parent=rna-XM_036156818.1;Dbxref=GeneID:380718,GenBank:XP_036012711.1,MGI:MGI:3584243;Name=XP_036012711.1;gbkey=CDS;gene=Mks1;product=tectonic-like complex member MKS1 isoform X2;protein_id=XP_036012711.1;extra_copy_number=0
CM058251.1	Liftoff	CDS	85511019	85511152	.	+	.	ID=cds-XP_036012711.1;Parent=rna-XM_036156818.1;Dbxref=GeneID:380718,GenBank:XP_036012711.1,MGI:MGI:3584243;Name=XP_036012711.1;gbkey=CDS;gene=Mks1;product=tectonic-like complex member MKS1 isoform X2;protein_id=XP_036012711.1;extra_copy_number=0
CM058251.1	Liftoff	CDS	85511775	85511872	.	+	.	ID=cds-XP_036012711.1;Parent=rna-XM_036156818.1;Dbxref=GeneID:380718,GenBank:XP_036012711.1,MGI:MGI:3584243;Name=XP_036012711.1;gbkey=CDS;gene=Mks1;product=tectonic-like complex member MKS1 isoform X2;protein_id=XP_036012711.1;extra_copy_number=0
CM058251.1	Liftoff	CDS	85511971	85512163	.	+	.	ID=cds-XP_036012711.1;Parent=rna-XM_036156818.1;Dbxref=GeneID:380718,GenBank:XP_036012711.1,MGI:MGI:3584243;Name=XP_036012711.1;gbkey=CDS;gene=Mks1;product=tectonic-like complex member MKS1 isoform X2;protein_id=XP_036012711.1;extra_copy_number=0
CM058251.1	Liftoff	mRNA	85502216	85508353	.	+	.	ID=rna-XM_017314631.2;Parent=gene-Mks1;Dbxref=GeneID:380718,GenBank:XM_017314631.2,MGI:MGI:3584243;Name=XM_017314631.2;gbkey=mRNA;gene=Mks1;model_evidence=Supporting evidence includes similarity to: 5 ESTs%2C 14 long SRA reads%2C and 100%25 coverage of the annotated genomic feature by RNAseq alignments%2C including 14 samples with support for all annotated introns;product=MKS transition zone complex subunit 1%2C transcript variant X2;transcript_id=XM_017314631.2;matches_ref_protein=True;valid_ORF=True;extra_copy_number=0
CM058251.1	Liftoff	exon	85502216	85502363	.	+	.	ID=exon-XM_017314631.2-1;Parent=rna-XM_017314631.2;Dbxref=GeneID:380718,GenBank:XM_017314631.2,MGI:MGI:3584243;gbkey=mRNA;gene=Mks1;product=MKS transition zone complex subunit 1%2C transcript variant X2;transcript_id=XM_017314631.2;extra_copy_number=0
CM058251.1	Liftoff	exon	85502771	85502880	.	+	.	ID=exon-XM_017314631.2-2;Parent=rna-XM_017314631.2;Dbxref=GeneID:380718,GenBank:XM_017314631.2,MGI:MGI:3584243;gbkey=mRNA;gene=Mks1;product=MKS transition zone complex subunit 1%2C transcript variant X2;transcript_id=XM_017314631.2;extra_copy_number=0
CM058251.1	Liftoff	exon	85504012	85504082	.	+	.	ID=exon-XM_017314631.2-3;Parent=rna-XM_017314631.2;Dbxref=GeneID:380718,GenBank:XM_017314631.2,MGI:MGI:3584243;gbkey=mRNA;gene=Mks1;product=MKS transition zone complex subunit 1%2C transcript variant X2;transcript_id=XM_017314631.2;extra_copy_number=0
CM058251.1	Liftoff	exon	85504506	85504661	.	+	.	ID=exon-XM_017314631.2-4;Parent=rna-XM_017314631.2;Dbxref=GeneID:380718,GenBank:XM_017314631.2,MGI:MGI:3584243;gbkey=mRNA;gene=Mks1;product=MKS transition zone complex subunit 1%2C transcript variant X2;transcript_id=XM_017314631.2;extra_copy_number=0
CM058251.1	Liftoff	exon	85505597	85505694	.	+	.	ID=exon-XM_017314631.2-5;Parent=rna-XM_017314631.2;Dbxref=GeneID:380718,GenBank:XM_017314631.2,MGI:MGI:3584243;gbkey=mRNA;gene=Mks1;product=MKS transition zone complex subunit 1%2C transcript variant X2;transcript_id=XM_017314631.2;extra_copy_number=0
CM058251.1	Liftoff	exon	85505842	85505970	.	+	.	ID=exon-XM_017314631.2-6;Parent=rna-XM_017314631.2;Dbxref=GeneID:380718,GenBank:XM_017314631.2,MGI:MGI:3584243;gbkey=mRNA;gene=Mks1;product=MKS transition zone complex subunit 1%2C transcript variant X2;transcript_id=XM_017314631.2;extra_copy_number=0
CM058251.1	Liftoff	exon	85506221	85506325	.	+	.	ID=exon-XM_017314631.2-7;Parent=rna-XM_017314631.2;Dbxref=GeneID:380718,GenBank:XM_017314631.2,MGI:MGI:3584243;gbkey=mRNA;gene=Mks1;product=MKS transition zone complex subunit 1%2C transcript variant X2;transcript_id=XM_017314631.2;extra_copy_number=0
CM058251.1	Liftoff	exon	85506895	85507012	.	+	.	ID=exon-XM_017314631.2-8;Parent=rna-XM_017314631.2;Dbxref=GeneID:380718,GenBank:XM_017314631.2,MGI:MGI:3584243;gbkey=mRNA;gene=Mks1;product=MKS transition zone complex subunit 1%2C transcript variant X2;transcript_id=XM_017314631.2;extra_copy_number=0
CM058251.1	Liftoff	exon	85507637	85507693	.	+	.	ID=exon-XM_017314631.2-9;Parent=rna-XM_017314631.2;Dbxref=GeneID:380718,GenBank:XM_017314631.2,MGI:MGI:3584243;gbkey=mRNA;gene=Mks1;product=MKS transition zone complex subunit 1%2C transcript variant X2;transcript_id=XM_017314631.2;extra_copy_number=0
CM058251.1	Liftoff	exon	85508235	85508353	.	+	.	ID=exon-XM_017314631.2-10;Parent=rna-XM_017314631.2;Dbxref=GeneID:380718,GenBank:XM_017314631.2,MGI:MGI:3584243;gbkey=mRNA;gene=Mks1;product=MKS transition zone complex subunit 1%2C transcript variant X2;transcript_id=XM_017314631.2;extra_copy_number=0
CM058251.1	Liftoff	CDS	85502284	85502363	.	+	.	ID=cds-XP_017170120.1;Parent=rna-XM_017314631.2;Dbxref=GeneID:380718,GenBank:XP_017170120.1,MGI:MGI:3584243;Name=XP_017170120.1;gbkey=CDS;gene=Mks1;product=tectonic-like complex member MKS1 isoform X1;protein_id=XP_017170120.1;extra_copy_number=0
CM058251.1	Liftoff	CDS	85502771	85502880	.	+	.	ID=cds-XP_017170120.1;Parent=rna-XM_017314631.2;Dbxref=GeneID:380718,GenBank:XP_017170120.1,MGI:MGI:3584243;Name=XP_017170120.1;gbkey=CDS;gene=Mks1;product=tectonic-like complex member MKS1 isoform X1;protein_id=XP_017170120.1;extra_copy_number=0
CM058251.1	Liftoff	CDS	85504012	85504082	.	+	.	ID=cds-XP_017170120.1;Parent=rna-XM_017314631.2;Dbxref=GeneID:380718,GenBank:XP_017170120.1,MGI:MGI:3584243;Name=XP_017170120.1;gbkey=CDS;gene=Mks1;product=tectonic-like complex member MKS1 isoform X1;protein_id=XP_017170120.1;extra_copy_number=0
CM058251.1	Liftoff	CDS	85504506	85504661	.	+	.	ID=cds-XP_017170120.1;Parent=rna-XM_017314631.2;Dbxref=GeneID:380718,GenBank:XP_017170120.1,MGI:MGI:3584243;Name=XP_017170120.1;gbkey=CDS;gene=Mks1;product=tectonic-like complex member MKS1 isoform X1;protein_id=XP_017170120.1;extra_copy_number=0
CM058251.1	Liftoff	CDS	85505597	85505694	.	+	.	ID=cds-XP_017170120.1;Parent=rna-XM_017314631.2;Dbxref=GeneID:380718,GenBank:XP_017170120.1,MGI:MGI:3584243;Name=XP_017170120.1;gbkey=CDS;gene=Mks1;product=tectonic-like complex member MKS1 isoform X1;protein_id=XP_017170120.1;extra_copy_number=0
CM058251.1	Liftoff	CDS	85505842	85505970	.	+	.	ID=cds-XP_017170120.1;Parent=rna-XM_017314631.2;Dbxref=GeneID:380718,GenBank:XP_017170120.1,MGI:MGI:3584243;Name=XP_017170120.1;gbkey=CDS;gene=Mks1;product=tectonic-like complex member MKS1 isoform X1;protein_id=XP_017170120.1;extra_copy_number=0
CM058251.1	Liftoff	CDS	85506221	85506325	.	+	.	ID=cds-XP_017170120.1;Parent=rna-XM_017314631.2;Dbxref=GeneID:380718,GenBank:XP_017170120.1,MGI:MGI:3584243;Name=XP_017170120.1;gbkey=CDS;gene=Mks1;product=tectonic-like complex member MKS1 isoform X1;protein_id=XP_017170120.1;extra_copy_number=0
CM058251.1	Liftoff	CDS	85506895	85507012	.	+	.	ID=cds-XP_017170120.1;Parent=rna-XM_017314631.2;Dbxref=GeneID:380718,GenBank:XP_017170120.1,MGI:MGI:3584243;Name=XP_017170120.1;gbkey=CDS;gene=Mks1;product=tectonic-like complex member MKS1 isoform X1;protein_id=XP_017170120.1;extra_copy_number=0
CM058251.1	Liftoff	CDS	85507637	85507693	.	+	.	ID=cds-XP_017170120.1;Parent=rna-XM_017314631.2;Dbxref=GeneID:380718,GenBank:XP_017170120.1,MGI:MGI:3584243;Name=XP_017170120.1;gbkey=CDS;gene=Mks1;product=tectonic-like complex member MKS1 isoform X1;protein_id=XP_017170120.1;extra_copy_number=0
CM058251.1	Liftoff	CDS	85508235	85508249	.	+	.	ID=cds-XP_017170120.1;Parent=rna-XM_017314631.2;Dbxref=GeneID:380718,GenBank:XP_017170120.1,MGI:MGI:3584243;Name=XP_017170120.1;gbkey=CDS;gene=Mks1;product=tectonic-like complex member MKS1 isoform X1;protein_id=XP_017170120.1;extra_copy_number=0
CM058251.1	Liftoff	mRNA	85502249	85512837	.	+	.	ID=rna-NM_001039684.3;Parent=gene-Mks1;Dbxref=GeneID:380718,GenBank:NM_001039684.3,MGI:MGI:3584243;Name=NM_001039684.3;gbkey=mRNA;gene=Mks1;product=MKS transition zone complex subunit 1;tag=RefSeq Select;transcript_id=NM_001039684.3;matches_ref_protein=True;valid_ORF=True;extra_copy_number=0
CM058251.1	Liftoff	exon	85502249	85502363	.	+	.	ID=exon-NM_001039684.3-1;Parent=rna-NM_001039684.3;Dbxref=GeneID:380718,GenBank:NM_001039684.3,MGI:MGI:3584243;gbkey=mRNA;gene=Mks1;product=MKS transition zone complex subunit 1;tag=RefSeq Select;transcript_id=NM_001039684.3;extra_copy_number=0
CM058251.1	Liftoff	exon	85502771	85502880	.	+	.	ID=exon-NM_001039684.3-2;Parent=rna-NM_001039684.3;Dbxref=GeneID:380718,GenBank:NM_001039684.3,MGI:MGI:3584243;gbkey=mRNA;gene=Mks1;product=MKS transition zone complex subunit 1;tag=RefSeq Select;transcript_id=NM_001039684.3;extra_copy_number=0
CM058251.1	Liftoff	exon	85504012	85504082	.	+	.	ID=exon-NM_001039684.3-3;Parent=rna-NM_001039684.3;Dbxref=GeneID:380718,GenBank:NM_001039684.3,MGI:MGI:3584243;gbkey=mRNA;gene=Mks1;product=MKS transition zone complex subunit 1;tag=RefSeq Select;transcript_id=NM_001039684.3;extra_copy_number=0
CM058251.1	Liftoff	exon	85504506	85504661	.	+	.	ID=exon-NM_001039684.3-4;Parent=rna-NM_001039684.3;Dbxref=GeneID:380718,GenBank:NM_001039684.3,MGI:MGI:3584243;gbkey=mRNA;gene=Mks1;product=MKS transition zone complex subunit 1;tag=RefSeq Select;transcript_id=NM_001039684.3;extra_copy_number=0
CM058251.1	Liftoff	exon	85505597	85505694	.	+	.	ID=exon-NM_001039684.3-5;Parent=rna-NM_001039684.3;Dbxref=GeneID:380718,GenBank:NM_001039684.3,MGI:MGI:3584243;gbkey=mRNA;gene=Mks1;product=MKS transition zone complex subunit 1;tag=RefSeq Select;transcript_id=NM_001039684.3;extra_copy_number=0
CM058251.1	Liftoff	exon	85505842	85505970	.	+	.	ID=exon-NM_001039684.3-6;Parent=rna-NM_001039684.3;Dbxref=GeneID:380718,GenBank:NM_001039684.3,MGI:MGI:3584243;gbkey=mRNA;gene=Mks1;product=MKS transition zone complex subunit 1;tag=RefSeq Select;transcript_id=NM_001039684.3;extra_copy_number=0
CM058251.1	Liftoff	exon	85506221	85506325	.	+	.	ID=exon-NM_001039684.3-7;Parent=rna-NM_001039684.3;Dbxref=GeneID:380718,GenBank:NM_001039684.3,MGI:MGI:3584243;gbkey=mRNA;gene=Mks1;product=MKS transition zone complex subunit 1;tag=RefSeq Select;transcript_id=NM_001039684.3;extra_copy_number=0
CM058251.1	Liftoff	exon	85506895	85507012	.	+	.	ID=exon-NM_001039684.3-8;Parent=rna-NM_001039684.3;Dbxref=GeneID:380718,GenBank:NM_001039684.3,MGI:MGI:3584243;gbkey=mRNA;gene=Mks1;product=MKS transition zone complex subunit 1;tag=RefSeq Select;transcript_id=NM_001039684.3;extra_copy_number=0
CM058251.1	Liftoff	exon	85507637	85507693	.	+	.	ID=exon-NM_001039684.3-9;Parent=rna-NM_001039684.3;Dbxref=GeneID:380718,GenBank:NM_001039684.3,MGI:MGI:3584243;gbkey=mRNA;gene=Mks1;product=MKS transition zone complex subunit 1;tag=RefSeq Select;transcript_id=NM_001039684.3;extra_copy_number=0
CM058251.1	Liftoff	exon	85508649	85508691	.	+	.	ID=exon-NM_001039684.3-10;Parent=rna-NM_001039684.3;Dbxref=GeneID:380718,GenBank:NM_001039684.3,MGI:MGI:3584243;gbkey=mRNA;gene=Mks1;product=MKS transition zone complex subunit 1;tag=RefSeq Select;transcript_id=NM_001039684.3;extra_copy_number=0
CM058251.1	Liftoff	exon	85509111	85509176	.	+	.	ID=exon-NM_001039684.3-11;Parent=rna-NM_001039684.3;Dbxref=GeneID:380718,GenBank:NM_001039684.3,MGI:MGI:3584243;gbkey=mRNA;gene=Mks1;product=MKS transition zone complex subunit 1;tag=RefSeq Select;transcript_id=NM_001039684.3;extra_copy_number=0
CM058251.1	Liftoff	exon	85509748	85509818	.	+	.	ID=exon-NM_001039684.3-12;Parent=rna-NM_001039684.3;Dbxref=GeneID:380718,GenBank:NM_001039684.3,MGI:MGI:3584243;gbkey=mRNA;gene=Mks1;product=MKS transition zone complex subunit 1;tag=RefSeq Select;transcript_id=NM_001039684.3;extra_copy_number=0
CM058251.1	Liftoff	exon	85510144	85510213	.	+	.	ID=exon-NM_001039684.3-13;Parent=rna-NM_001039684.3;Dbxref=GeneID:380718,GenBank:NM_001039684.3,MGI:MGI:3584243;gbkey=mRNA;gene=Mks1;product=MKS transition zone complex subunit 1;tag=RefSeq Select;transcript_id=NM_001039684.3;extra_copy_number=0
CM058251.1	Liftoff	exon	85510303	85510410	.	+	.	ID=exon-NM_001039684.3-14;Parent=rna-NM_001039684.3;Dbxref=GeneID:380718,GenBank:NM_001039684.3,MGI:MGI:3584243;gbkey=mRNA;gene=Mks1;product=MKS transition zone complex subunit 1;tag=RefSeq Select;transcript_id=NM_001039684.3;extra_copy_number=0
CM058251.1	Liftoff	exon	85511019	85511152	.	+	.	ID=exon-NM_001039684.3-15;Parent=rna-NM_001039684.3;Dbxref=GeneID:380718,GenBank:NM_001039684.3,MGI:MGI:3584243;gbkey=mRNA;gene=Mks1;product=MKS transition zone complex subunit 1;tag=RefSeq Select;transcript_id=NM_001039684.3;extra_copy_number=0
CM058251.1	Liftoff	exon	85511602	85511684	.	+	.	ID=exon-NM_001039684.3-16;Parent=rna-NM_001039684.3;Dbxref=GeneID:380718,GenBank:NM_001039684.3,MGI:MGI:3584243;gbkey=mRNA;gene=Mks1;product=MKS transition zone complex subunit 1;tag=RefSeq Select;transcript_id=NM_001039684.3;extra_copy_number=0
CM058251.1	Liftoff	exon	85511775	85511872	.	+	.	ID=exon-NM_001039684.3-17;Parent=rna-NM_001039684.3;Dbxref=GeneID:380718,GenBank:NM_001039684.3,MGI:MGI:3584243;gbkey=mRNA;gene=Mks1;product=MKS transition zone complex subunit 1;tag=RefSeq Select;transcript_id=NM_001039684.3;extra_copy_number=0
CM058251.1	Liftoff	exon	85511971	85512837	.	+	.	ID=exon-NM_001039684.3-18;Parent=rna-NM_001039684.3;Dbxref=GeneID:380718,GenBank:NM_001039684.3,MGI:MGI:3584243;gbkey=mRNA;gene=Mks1;product=MKS transition zone complex subunit 1;tag=RefSeq Select;transcript_id=NM_001039684.3;extra_copy_number=0
CM058251.1	Liftoff	CDS	85502284	85502363	.	+	.	ID=cds-NP_001034773.2;Parent=rna-NM_001039684.3;Dbxref=CCDS:CCDS36271.1,GeneID:380718,GenBank:NP_001034773.2,MGI:MGI:3584243;Name=NP_001034773.2;gbkey=CDS;gene=Mks1;product=tectonic-like complex member MKS1;protein_id=NP_001034773.2;tag=RefSeq Select;extra_copy_number=0
CM058251.1	Liftoff	CDS	85502771	85502880	.	+	.	ID=cds-NP_001034773.2;Parent=rna-NM_001039684.3;Dbxref=CCDS:CCDS36271.1,GeneID:380718,GenBank:NP_001034773.2,MGI:MGI:3584243;Name=NP_001034773.2;gbkey=CDS;gene=Mks1;product=tectonic-like complex member MKS1;protein_id=NP_001034773.2;tag=RefSeq Select;extra_copy_number=0
CM058251.1	Liftoff	CDS	85504012	85504082	.	+	.	ID=cds-NP_001034773.2;Parent=rna-NM_001039684.3;Dbxref=CCDS:CCDS36271.1,GeneID:380718,GenBank:NP_001034773.2,MGI:MGI:3584243;Name=NP_001034773.2;gbkey=CDS;gene=Mks1;product=tectonic-like complex member MKS1;protein_id=NP_001034773.2;tag=RefSeq Select;extra_copy_number=0
CM058251.1	Liftoff	CDS	85504506	85504661	.	+	.	ID=cds-NP_001034773.2;Parent=rna-NM_001039684.3;Dbxref=CCDS:CCDS36271.1,GeneID:380718,GenBank:NP_001034773.2,MGI:MGI:3584243;Name=NP_001034773.2;gbkey=CDS;gene=Mks1;product=tectonic-like complex member MKS1;protein_id=NP_001034773.2;tag=RefSeq Select;extra_copy_number=0
CM058251.1	Liftoff	CDS	85505597	85505694	.	+	.	ID=cds-NP_001034773.2;Parent=rna-NM_001039684.3;Dbxref=CCDS:CCDS36271.1,GeneID:380718,GenBank:NP_001034773.2,MGI:MGI:3584243;Name=NP_001034773.2;gbkey=CDS;gene=Mks1;product=tectonic-like complex member MKS1;protein_id=NP_001034773.2;tag=RefSeq Select;extra_copy_number=0
CM058251.1	Liftoff	CDS	85505842	85505970	.	+	.	ID=cds-NP_001034773.2;Parent=rna-NM_001039684.3;Dbxref=CCDS:CCDS36271.1,GeneID:380718,GenBank:NP_001034773.2,MGI:MGI:3584243;Name=NP_001034773.2;gbkey=CDS;gene=Mks1;product=tectonic-like complex member MKS1;protein_id=NP_001034773.2;tag=RefSeq Select;extra_copy_number=0
CM058251.1	Liftoff	CDS	85506221	85506325	.	+	.	ID=cds-NP_001034773.2;Parent=rna-NM_001039684.3;Dbxref=CCDS:CCDS36271.1,GeneID:380718,GenBank:NP_001034773.2,MGI:MGI:3584243;Name=NP_001034773.2;gbkey=CDS;gene=Mks1;product=tectonic-like complex member MKS1;protein_id=NP_001034773.2;tag=RefSeq Select;extra_copy_number=0
CM058251.1	Liftoff	CDS	85506895	85507012	.	+	.	ID=cds-NP_001034773.2;Parent=rna-NM_001039684.3;Dbxref=CCDS:CCDS36271.1,GeneID:380718,GenBank:NP_001034773.2,MGI:MGI:3584243;Name=NP_001034773.2;gbkey=CDS;gene=Mks1;product=tectonic-like complex member MKS1;protein_id=NP_001034773.2;tag=RefSeq Select;extra_copy_number=0
CM058251.1	Liftoff	CDS	85507637	85507693	.	+	.	ID=cds-NP_001034773.2;Parent=rna-NM_001039684.3;Dbxref=CCDS:CCDS36271.1,GeneID:380718,GenBank:NP_001034773.2,MGI:MGI:3584243;Name=NP_001034773.2;gbkey=CDS;gene=Mks1;product=tectonic-like complex member MKS1;protein_id=NP_001034773.2;tag=RefSeq Select;extra_copy_number=0
CM058251.1	Liftoff	CDS	85508649	85508691	.	+	.	ID=cds-NP_001034773.2;Parent=rna-NM_001039684.3;Dbxref=CCDS:CCDS36271.1,GeneID:380718,GenBank:NP_001034773.2,MGI:MGI:3584243;Name=NP_001034773.2;gbkey=CDS;gene=Mks1;product=tectonic-like complex member MKS1;protein_id=NP_001034773.2;tag=RefSeq Select;extra_copy_number=0
CM058251.1	Liftoff	CDS	85509111	85509176	.	+	.	ID=cds-NP_001034773.2;Parent=rna-NM_001039684.3;Dbxref=CCDS:CCDS36271.1,GeneID:380718,GenBank:NP_001034773.2,MGI:MGI:3584243;Name=NP_001034773.2;gbkey=CDS;gene=Mks1;product=tectonic-like complex member MKS1;protein_id=NP_001034773.2;tag=RefSeq Select;extra_copy_number=0
CM058251.1	Liftoff	CDS	85509748	85509818	.	+	.	ID=cds-NP_001034773.2;Parent=rna-NM_001039684.3;Dbxref=CCDS:CCDS36271.1,GeneID:380718,GenBank:NP_001034773.2,MGI:MGI:3584243;Name=NP_001034773.2;gbkey=CDS;gene=Mks1;product=tectonic-like complex member MKS1;protein_id=NP_001034773.2;tag=RefSeq Select;extra_copy_number=0
CM058251.1	Liftoff	CDS	85510144	85510213	.	+	.	ID=cds-NP_001034773.2;Parent=rna-NM_001039684.3;Dbxref=CCDS:CCDS36271.1,GeneID:380718,GenBank:NP_001034773.2,MGI:MGI:3584243;Name=NP_001034773.2;gbkey=CDS;gene=Mks1;product=tectonic-like complex member MKS1;protein_id=NP_001034773.2;tag=RefSeq Select;extra_copy_number=0
CM058251.1	Liftoff	CDS	85510303	85510410	.	+	.	ID=cds-NP_001034773.2;Parent=rna-NM_001039684.3;Dbxref=CCDS:CCDS36271.1,GeneID:380718,GenBank:NP_001034773.2,MGI:MGI:3584243;Name=NP_001034773.2;gbkey=CDS;gene=Mks1;product=tectonic-like complex member MKS1;protein_id=NP_001034773.2;tag=RefSeq Select;extra_copy_number=0
CM058251.1	Liftoff	CDS	85511019	85511152	.	+	.	ID=cds-NP_001034773.2;Parent=rna-NM_001039684.3;Dbxref=CCDS:CCDS36271.1,GeneID:380718,GenBank:NP_001034773.2,MGI:MGI:3584243;Name=NP_001034773.2;gbkey=CDS;gene=Mks1;product=tectonic-like complex member MKS1;protein_id=NP_001034773.2;tag=RefSeq Select;extra_copy_number=0
CM058251.1	Liftoff	CDS	85511602	85511684	.	+	.	ID=cds-NP_001034773.2;Parent=rna-NM_001039684.3;Dbxref=CCDS:CCDS36271.1,GeneID:380718,GenBank:NP_001034773.2,MGI:MGI:3584243;Name=NP_001034773.2;gbkey=CDS;gene=Mks1;product=tectonic-like complex member MKS1;protein_id=NP_001034773.2;tag=RefSeq Select;extra_copy_number=0
CM058251.1	Liftoff	CDS	85511775	85511872	.	+	.	ID=cds-NP_001034773.2;Parent=rna-NM_001039684.3;Dbxref=CCDS:CCDS36271.1,GeneID:380718,GenBank:NP_001034773.2,MGI:MGI:3584243;Name=NP_001034773.2;gbkey=CDS;gene=Mks1;product=tectonic-like complex member MKS1;protein_id=NP_001034773.2;tag=RefSeq Select;extra_copy_number=0
CM058251.1	Liftoff	CDS	85511971	85512059	.	+	.	ID=cds-NP_001034773.2;Parent=rna-NM_001039684.3;Dbxref=CCDS:CCDS36271.1,GeneID:380718,GenBank:NP_001034773.2,MGI:MGI:3584243;Name=NP_001034773.2;gbkey=CDS;gene=Mks1;product=tectonic-like complex member MKS1;protein_id=NP_001034773.2;tag=RefSeq Select;extra_copy_number=0
CM058251.1	Liftoff	transcript	85502216	85512837	.	+	.	ID=rna-XR_003949468.1;Parent=gene-Mks1;Dbxref=GeneID:380718,GenBank:XR_003949468.1,MGI:MGI:3584243;Name=XR_003949468.1;gbkey=misc_RNA;gene=Mks1;model_evidence=Supporting evidence includes similarity to: 8 ESTs%2C 79 long SRA reads%2C and 100%25 coverage of the annotated genomic feature by RNAseq alignments%2C including 30 samples with support for all annotated introns;product=MKS transition zone complex subunit 1%2C transcript variant X1;transcript_id=XR_003949468.1;extra_copy_number=0
CM058251.1	Liftoff	exon	85502216	85502363	.	+	.	ID=exon-XR_003949468.1-1;Parent=rna-XR_003949468.1;Dbxref=GeneID:380718,GenBank:XR_003949468.1,MGI:MGI:3584243;gbkey=misc_RNA;gene=Mks1;product=MKS transition zone complex subunit 1%2C transcript variant X1;transcript_id=XR_003949468.1;extra_copy_number=0
CM058251.1	Liftoff	exon	85502771	85502880	.	+	.	ID=exon-XR_003949468.1-2;Parent=rna-XR_003949468.1;Dbxref=GeneID:380718,GenBank:XR_003949468.1,MGI:MGI:3584243;gbkey=misc_RNA;gene=Mks1;product=MKS transition zone complex subunit 1%2C transcript variant X1;transcript_id=XR_003949468.1;extra_copy_number=0
CM058251.1	Liftoff	exon	85504012	85504082	.	+	.	ID=exon-XR_003949468.1-3;Parent=rna-XR_003949468.1;Dbxref=GeneID:380718,GenBank:XR_003949468.1,MGI:MGI:3584243;gbkey=misc_RNA;gene=Mks1;product=MKS transition zone complex subunit 1%2C transcript variant X1;transcript_id=XR_003949468.1;extra_copy_number=0
CM058251.1	Liftoff	exon	85504506	85504661	.	+	.	ID=exon-XR_003949468.1-4;Parent=rna-XR_003949468.1;Dbxref=GeneID:380718,GenBank:XR_003949468.1,MGI:MGI:3584243;gbkey=misc_RNA;gene=Mks1;product=MKS transition zone complex subunit 1%2C transcript variant X1;transcript_id=XR_003949468.1;extra_copy_number=0
CM058251.1	Liftoff	exon	85505597	85505694	.	+	.	ID=exon-XR_003949468.1-5;Parent=rna-XR_003949468.1;Dbxref=GeneID:380718,GenBank:XR_003949468.1,MGI:MGI:3584243;gbkey=misc_RNA;gene=Mks1;product=MKS transition zone complex subunit 1%2C transcript variant X1;transcript_id=XR_003949468.1;extra_copy_number=0
CM058251.1	Liftoff	exon	85505842	85505970	.	+	.	ID=exon-XR_003949468.1-6;Parent=rna-XR_003949468.1;Dbxref=GeneID:380718,GenBank:XR_003949468.1,MGI:MGI:3584243;gbkey=misc_RNA;gene=Mks1;product=MKS transition zone complex subunit 1%2C transcript variant X1;transcript_id=XR_003949468.1;extra_copy_number=0
CM058251.1	Liftoff	exon	85506221	85506325	.	+	.	ID=exon-XR_003949468.1-7;Parent=rna-XR_003949468.1;Dbxref=GeneID:380718,GenBank:XR_003949468.1,MGI:MGI:3584243;gbkey=misc_RNA;gene=Mks1;product=MKS transition zone complex subunit 1%2C transcript variant X1;transcript_id=XR_003949468.1;extra_copy_number=0
CM058251.1	Liftoff	exon	85506895	85507012	.	+	.	ID=exon-XR_003949468.1-8;Parent=rna-XR_003949468.1;Dbxref=GeneID:380718,GenBank:XR_003949468.1,MGI:MGI:3584243;gbkey=misc_RNA;gene=Mks1;product=MKS transition zone complex subunit 1%2C transcript variant X1;transcript_id=XR_003949468.1;extra_copy_number=0
CM058251.1	Liftoff	exon	85507637	85507693	.	+	.	ID=exon-XR_003949468.1-9;Parent=rna-XR_003949468.1;Dbxref=GeneID:380718,GenBank:XR_003949468.1,MGI:MGI:3584243;gbkey=misc_RNA;gene=Mks1;product=MKS transition zone complex subunit 1%2C transcript variant X1;transcript_id=XR_003949468.1;extra_copy_number=0
CM058251.1	Liftoff	exon	85508649	85508687	.	+	.	ID=exon-XR_003949468.1-10;Parent=rna-XR_003949468.1;Dbxref=GeneID:380718,GenBank:XR_003949468.1,MGI:MGI:3584243;gbkey=misc_RNA;gene=Mks1;product=MKS transition zone complex subunit 1%2C transcript variant X1;transcript_id=XR_003949468.1;extra_copy_number=0
CM058251.1	Liftoff	exon	85509111	85509176	.	+	.	ID=exon-XR_003949468.1-11;Parent=rna-XR_003949468.1;Dbxref=GeneID:380718,GenBank:XR_003949468.1,MGI:MGI:3584243;gbkey=misc_RNA;gene=Mks1;product=MKS transition zone complex subunit 1%2C transcript variant X1;transcript_id=XR_003949468.1;extra_copy_number=0
CM058251.1	Liftoff	exon	85509748	85509818	.	+	.	ID=exon-XR_003949468.1-12;Parent=rna-XR_003949468.1;Dbxref=GeneID:380718,GenBank:XR_003949468.1,MGI:MGI:3584243;gbkey=misc_RNA;gene=Mks1;product=MKS transition zone complex subunit 1%2C transcript variant X1;transcript_id=XR_003949468.1;extra_copy_number=0
CM058251.1	Liftoff	exon	85510144	85510213	.	+	.	ID=exon-XR_003949468.1-13;Parent=rna-XR_003949468.1;Dbxref=GeneID:380718,GenBank:XR_003949468.1,MGI:MGI:3584243;gbkey=misc_RNA;gene=Mks1;product=MKS transition zone complex subunit 1%2C transcript variant X1;transcript_id=XR_003949468.1;extra_copy_number=0
CM058251.1	Liftoff	exon	85510303	85510410	.	+	.	ID=exon-XR_003949468.1-14;Parent=rna-XR_003949468.1;Dbxref=GeneID:380718,GenBank:XR_003949468.1,MGI:MGI:3584243;gbkey=misc_RNA;gene=Mks1;product=MKS transition zone complex subunit 1%2C transcript variant X1;transcript_id=XR_003949468.1;extra_copy_number=0
CM058251.1	Liftoff	exon	85511019	85511152	.	+	.	ID=exon-XR_003949468.1-15;Parent=rna-XR_003949468.1;Dbxref=GeneID:380718,GenBank:XR_003949468.1,MGI:MGI:3584243;gbkey=misc_RNA;gene=Mks1;product=MKS transition zone complex subunit 1%2C transcript variant X1;transcript_id=XR_003949468.1;extra_copy_number=0
CM058251.1	Liftoff	exon	85511602	85511684	.	+	.	ID=exon-XR_003949468.1-16;Parent=rna-XR_003949468.1;Dbxref=GeneID:380718,GenBank:XR_003949468.1,MGI:MGI:3584243;gbkey=misc_RNA;gene=Mks1;product=MKS transition zone complex subunit 1%2C transcript variant X1;transcript_id=XR_003949468.1;extra_copy_number=0
CM058251.1	Liftoff	exon	85511775	85511872	.	+	.	ID=exon-XR_003949468.1-17;Parent=rna-XR_003949468.1;Dbxref=GeneID:380718,GenBank:XR_003949468.1,MGI:MGI:3584243;gbkey=misc_RNA;gene=Mks1;product=MKS transition zone complex subunit 1%2C transcript variant X1;transcript_id=XR_003949468.1;extra_copy_number=0
CM058251.1	Liftoff	exon	85511971	85512837	.	+	.	ID=exon-XR_003949468.1-18;Parent=rna-XR_003949468.1;Dbxref=GeneID:380718,GenBank:XR_003949468.1,MGI:MGI:3584243;gbkey=misc_RNA;gene=Mks1;product=MKS transition zone complex subunit 1%2C transcript variant X1;transcript_id=XR_003949468.1;extra_copy_number=0
CM058251.1	Liftoff	gene	85513032	85524570	.	-	.	ID=gene-Epx;Dbxref=GeneID:13861,MGI:MGI:107569;Name=Epx;description=eosinophil peroxidase;gbkey=Gene;gene=Epx;gene_biotype=protein_coding;gene_synonym=EPO;coverage=1.0;sequence_ID=1.0;valid_ORFs=3;extra_copy_number=0;copy_num_ID=gene-Epx_0
CM058251.1	Liftoff	mRNA	85513032	85524570	.	-	.	ID=rna-NM_007946.2;Parent=gene-Epx;Dbxref=GeneID:13861,GenBank:NM_007946.2,MGI:MGI:107569;Name=NM_007946.2;gbkey=mRNA;gene=Epx;product=eosinophil peroxidase;tag=RefSeq Select;transcript_id=NM_007946.2;matches_ref_protein=True;valid_ORF=True;extra_copy_number=0
CM058251.1	Liftoff	exon	85513032	85513438	.	-	.	ID=exon-NM_007946.2-13;Parent=rna-NM_007946.2;Dbxref=GeneID:13861,GenBank:NM_007946.2,MGI:MGI:107569;gbkey=mRNA;gene=Epx;product=eosinophil peroxidase;tag=RefSeq Select;transcript_id=NM_007946.2;extra_copy_number=0
CM058251.1	Liftoff	exon	85513729	85513941	.	-	.	ID=exon-NM_007946.2-12;Parent=rna-NM_007946.2;Dbxref=GeneID:13861,GenBank:NM_007946.2,MGI:MGI:107569;gbkey=mRNA;gene=Epx;product=eosinophil peroxidase;tag=RefSeq Select;transcript_id=NM_007946.2;extra_copy_number=0
CM058251.1	Liftoff	exon	85514439	85514676	.	-	.	ID=exon-NM_007946.2-11;Parent=rna-NM_007946.2;Dbxref=GeneID:13861,GenBank:NM_007946.2,MGI:MGI:107569;gbkey=mRNA;gene=Epx;product=eosinophil peroxidase;tag=RefSeq Select;transcript_id=NM_007946.2;extra_copy_number=0
CM058251.1	Liftoff	exon	85517585	85517755	.	-	.	ID=exon-NM_007946.2-10;Parent=rna-NM_007946.2;Dbxref=GeneID:13861,GenBank:NM_007946.2,MGI:MGI:107569;gbkey=mRNA;gene=Epx;product=eosinophil peroxidase;tag=RefSeq Select;transcript_id=NM_007946.2;extra_copy_number=0
CM058251.1	Liftoff	exon	85518281	85518536	.	-	.	ID=exon-NM_007946.2-9;Parent=rna-NM_007946.2;Dbxref=GeneID:13861,GenBank:NM_007946.2,MGI:MGI:107569;gbkey=mRNA;gene=Epx;product=eosinophil peroxidase;tag=RefSeq Select;transcript_id=NM_007946.2;extra_copy_number=0
CM058251.1	Liftoff	exon	85518855	85519015	.	-	.	ID=exon-NM_007946.2-8;Parent=rna-NM_007946.2;Dbxref=GeneID:13861,GenBank:NM_007946.2,MGI:MGI:107569;gbkey=mRNA;gene=Epx;product=eosinophil peroxidase;tag=RefSeq Select;transcript_id=NM_007946.2;extra_copy_number=0
CM058251.1	Liftoff	exon	85520335	85520653	.	-	.	ID=exon-NM_007946.2-7;Parent=rna-NM_007946.2;Dbxref=GeneID:13861,GenBank:NM_007946.2,MGI:MGI:107569;gbkey=mRNA;gene=Epx;product=eosinophil peroxidase;tag=RefSeq Select;transcript_id=NM_007946.2;extra_copy_number=0
CM058251.1	Liftoff	exon	85521623	85521829	.	-	.	ID=exon-NM_007946.2-6;Parent=rna-NM_007946.2;Dbxref=GeneID:13861,GenBank:NM_007946.2,MGI:MGI:107569;gbkey=mRNA;gene=Epx;product=eosinophil peroxidase;tag=RefSeq Select;transcript_id=NM_007946.2;extra_copy_number=0
CM058251.1	Liftoff	exon	85523307	85523436	.	-	.	ID=exon-NM_007946.2-5;Parent=rna-NM_007946.2;Dbxref=GeneID:13861,GenBank:NM_007946.2,MGI:MGI:107569;gbkey=mRNA;gene=Epx;product=eosinophil peroxidase;tag=RefSeq Select;transcript_id=NM_007946.2;extra_copy_number=0
CM058251.1	Liftoff	exon	85523521	85523638	.	-	.	ID=exon-NM_007946.2-4;Parent=rna-NM_007946.2;Dbxref=GeneID:13861,GenBank:NM_007946.2,MGI:MGI:107569;gbkey=mRNA;gene=Epx;product=eosinophil peroxidase;tag=RefSeq Select;transcript_id=NM_007946.2;extra_copy_number=0
CM058251.1	Liftoff	exon	85523817	85523992	.	-	.	ID=exon-NM_007946.2-3;Parent=rna-NM_007946.2;Dbxref=GeneID:13861,GenBank:NM_007946.2,MGI:MGI:107569;gbkey=mRNA;gene=Epx;product=eosinophil peroxidase;tag=RefSeq Select;transcript_id=NM_007946.2;extra_copy_number=0
CM058251.1	Liftoff	exon	85524156	85524249	.	-	.	ID=exon-NM_007946.2-2;Parent=rna-NM_007946.2;Dbxref=GeneID:13861,GenBank:NM_007946.2,MGI:MGI:107569;gbkey=mRNA;gene=Epx;product=eosinophil peroxidase;tag=RefSeq Select;transcript_id=NM_007946.2;extra_copy_number=0
CM058251.1	Liftoff	exon	85524370	85524570	.	-	.	ID=exon-NM_007946.2-1;Parent=rna-NM_007946.2;Dbxref=GeneID:13861,GenBank:NM_007946.2,MGI:MGI:107569;gbkey=mRNA;gene=Epx;product=eosinophil peroxidase;tag=RefSeq Select;transcript_id=NM_007946.2;extra_copy_number=0
CM058251.1	Liftoff	CDS	85513740	85513941	.	-	.	ID=cds-NP_031972.2;Parent=rna-NM_007946.2;Dbxref=CCDS:CCDS25220.1,GeneID:13861,GenBank:NP_031972.2,MGI:MGI:107569;Name=NP_031972.2;gbkey=CDS;gene=Epx;product=eosinophil peroxidase preproprotein;protein_id=NP_031972.2;tag=RefSeq Select;extra_copy_number=0
CM058251.1	Liftoff	CDS	85514439	85514676	.	-	.	ID=cds-NP_031972.2;Parent=rna-NM_007946.2;Dbxref=CCDS:CCDS25220.1,GeneID:13861,GenBank:NP_031972.2,MGI:MGI:107569;Name=NP_031972.2;gbkey=CDS;gene=Epx;product=eosinophil peroxidase preproprotein;protein_id=NP_031972.2;tag=RefSeq Select;extra_copy_number=0
CM058251.1	Liftoff	CDS	85517585	85517755	.	-	.	ID=cds-NP_031972.2;Parent=rna-NM_007946.2;Dbxref=CCDS:CCDS25220.1,GeneID:13861,GenBank:NP_031972.2,MGI:MGI:107569;Name=NP_031972.2;gbkey=CDS;gene=Epx;product=eosinophil peroxidase preproprotein;protein_id=NP_031972.2;tag=RefSeq Select;extra_copy_number=0
CM058251.1	Liftoff	CDS	85518281	85518536	.	-	.	ID=cds-NP_031972.2;Parent=rna-NM_007946.2;Dbxref=CCDS:CCDS25220.1,GeneID:13861,GenBank:NP_031972.2,MGI:MGI:107569;Name=NP_031972.2;gbkey=CDS;gene=Epx;product=eosinophil peroxidase preproprotein;protein_id=NP_031972.2;tag=RefSeq Select;extra_copy_number=0
CM058251.1	Liftoff	CDS	85518855	85519015	.	-	.	ID=cds-NP_031972.2;Parent=rna-NM_007946.2;Dbxref=CCDS:CCDS25220.1,GeneID:13861,GenBank:NP_031972.2,MGI:MGI:107569;Name=NP_031972.2;gbkey=CDS;gene=Epx;product=eosinophil peroxidase preproprotein;protein_id=NP_031972.2;tag=RefSeq Select;extra_copy_number=0
CM058251.1	Liftoff	CDS	85520335	85520653	.	-	.	ID=cds-NP_031972.2;Parent=rna-NM_007946.2;Dbxref=CCDS:CCDS25220.1,GeneID:13861,GenBank:NP_031972.2,MGI:MGI:107569;Name=NP_031972.2;gbkey=CDS;gene=Epx;product=eosinophil peroxidase preproprotein;protein_id=NP_031972.2;tag=RefSeq Select;extra_copy_number=0
CM058251.1	Liftoff	CDS	85521623	85521829	.	-	.	ID=cds-NP_031972.2;Parent=rna-NM_007946.2;Dbxref=CCDS:CCDS25220.1,GeneID:13861,GenBank:NP_031972.2,MGI:MGI:107569;Name=NP_031972.2;gbkey=CDS;gene=Epx;product=eosinophil peroxidase preproprotein;protein_id=NP_031972.2;tag=RefSeq Select;extra_copy_number=0
CM058251.1	Liftoff	CDS	85523307	85523436	.	-	.	ID=cds-NP_031972.2;Parent=rna-NM_007946.2;Dbxref=CCDS:CCDS25220.1,GeneID:13861,GenBank:NP_031972.2,MGI:MGI:107569;Name=NP_031972.2;gbkey=CDS;gene=Epx;product=eosinophil peroxidase preproprotein;protein_id=NP_031972.2;tag=RefSeq Select;extra_copy_number=0
CM058251.1	Liftoff	CDS	85523521	85523638	.	-	.	ID=cds-NP_031972.2;Parent=rna-NM_007946.2;Dbxref=CCDS:CCDS25220.1,GeneID:13861,GenBank:NP_031972.2,MGI:MGI:107569;Name=NP_031972.2;gbkey=CDS;gene=Epx;product=eosinophil peroxidase preproprotein;protein_id=NP_031972.2;tag=RefSeq Select;extra_copy_number=0
CM058251.1	Liftoff	CDS	85523817	85523992	.	-	.	ID=cds-NP_031972.2;Parent=rna-NM_007946.2;Dbxref=CCDS:CCDS25220.1,GeneID:13861,GenBank:NP_031972.2,MGI:MGI:107569;Name=NP_031972.2;gbkey=CDS;gene=Epx;product=eosinophil peroxidase preproprotein;protein_id=NP_031972.2;tag=RefSeq Select;extra_copy_number=0
CM058251.1	Liftoff	CDS	85524156	85524249	.	-	.	ID=cds-NP_031972.2;Parent=rna-NM_007946.2;Dbxref=CCDS:CCDS25220.1,GeneID:13861,GenBank:NP_031972.2,MGI:MGI:107569;Name=NP_031972.2;gbkey=CDS;gene=Epx;product=eosinophil peroxidase preproprotein;protein_id=NP_031972.2;tag=RefSeq Select;extra_copy_number=0
CM058251.1	Liftoff	CDS	85524370	85524448	.	-	.	ID=cds-NP_031972.2;Parent=rna-NM_007946.2;Dbxref=CCDS:CCDS25220.1,GeneID:13861,GenBank:NP_031972.2,MGI:MGI:107569;Name=NP_031972.2;gbkey=CDS;gene=Epx;product=eosinophil peroxidase preproprotein;protein_id=NP_031972.2;tag=RefSeq Select;extra_copy_number=0
CM058251.1	Liftoff	mRNA	85513034	85521412	.	-	.	ID=rna-XM_006532173.4;Parent=gene-Epx;Dbxref=GeneID:13861,GenBank:XM_006532173.4,MGI:MGI:107569;Name=XM_006532173.4;gbkey=mRNA;gene=Epx;model_evidence=Supporting evidence includes similarity to: 24 ESTs%2C 9 long SRA reads%2C and 100%25 coverage of the annotated genomic feature by RNAseq alignments%2C including 5 samples with support for all annotated introns;product=eosinophil peroxidase%2C transcript variant X1;transcript_id=XM_006532173.4;matches_ref_protein=True;valid_ORF=True;extra_copy_number=0
CM058251.1	Liftoff	exon	85513034	85513438	.	-	.	ID=exon-XM_006532173.4-8;Parent=rna-XM_006532173.4;Dbxref=GeneID:13861,GenBank:XM_006532173.4,MGI:MGI:107569;gbkey=mRNA;gene=Epx;product=eosinophil peroxidase%2C transcript variant X1;transcript_id=XM_006532173.4;extra_copy_number=0
CM058251.1	Liftoff	exon	85513729	85513941	.	-	.	ID=exon-XM_006532173.4-7;Parent=rna-XM_006532173.4;Dbxref=GeneID:13861,GenBank:XM_006532173.4,MGI:MGI:107569;gbkey=mRNA;gene=Epx;product=eosinophil peroxidase%2C transcript variant X1;transcript_id=XM_006532173.4;extra_copy_number=0
CM058251.1	Liftoff	exon	85514439	85514676	.	-	.	ID=exon-XM_006532173.4-6;Parent=rna-XM_006532173.4;Dbxref=GeneID:13861,GenBank:XM_006532173.4,MGI:MGI:107569;gbkey=mRNA;gene=Epx;product=eosinophil peroxidase%2C transcript variant X1;transcript_id=XM_006532173.4;extra_copy_number=0
CM058251.1	Liftoff	exon	85517585	85517755	.	-	.	ID=exon-XM_006532173.4-5;Parent=rna-XM_006532173.4;Dbxref=GeneID:13861,GenBank:XM_006532173.4,MGI:MGI:107569;gbkey=mRNA;gene=Epx;product=eosinophil peroxidase%2C transcript variant X1;transcript_id=XM_006532173.4;extra_copy_number=0
CM058251.1	Liftoff	exon	85518281	85518536	.	-	.	ID=exon-XM_006532173.4-4;Parent=rna-XM_006532173.4;Dbxref=GeneID:13861,GenBank:XM_006532173.4,MGI:MGI:107569;gbkey=mRNA;gene=Epx;product=eosinophil peroxidase%2C transcript variant X1;transcript_id=XM_006532173.4;extra_copy_number=0
CM058251.1	Liftoff	exon	85518855	85519015	.	-	.	ID=exon-XM_006532173.4-3;Parent=rna-XM_006532173.4;Dbxref=GeneID:13861,GenBank:XM_006532173.4,MGI:MGI:107569;gbkey=mRNA;gene=Epx;product=eosinophil peroxidase%2C transcript variant X1;transcript_id=XM_006532173.4;extra_copy_number=0
CM058251.1	Liftoff	exon	85520335	85520653	.	-	.	ID=exon-XM_006532173.4-2;Parent=rna-XM_006532173.4;Dbxref=GeneID:13861,GenBank:XM_006532173.4,MGI:MGI:107569;gbkey=mRNA;gene=Epx;product=eosinophil peroxidase%2C transcript variant X1;transcript_id=XM_006532173.4;extra_copy_number=0
CM058251.1	Liftoff	exon	85520821	85521412	.	-	.	ID=exon-XM_006532173.4-1;Parent=rna-XM_006532173.4;Dbxref=GeneID:13861,GenBank:XM_006532173.4,MGI:MGI:107569;gbkey=mRNA;gene=Epx;product=eosinophil peroxidase%2C transcript variant X1;transcript_id=XM_006532173.4;extra_copy_number=0
CM058251.1	Liftoff	CDS	85513740	85513941	.	-	.	ID=cds-XP_006532236.1;Parent=rna-XM_006532173.4;Dbxref=GeneID:13861,GenBank:XP_006532236.1,MGI:MGI:107569;Name=XP_006532236.1;gbkey=CDS;gene=Epx;product=eosinophil peroxidase isoform X1;protein_id=XP_006532236.1;extra_copy_number=0
CM058251.1	Liftoff	CDS	85514439	85514676	.	-	.	ID=cds-XP_006532236.1;Parent=rna-XM_006532173.4;Dbxref=GeneID:13861,GenBank:XP_006532236.1,MGI:MGI:107569;Name=XP_006532236.1;gbkey=CDS;gene=Epx;product=eosinophil peroxidase isoform X1;protein_id=XP_006532236.1;extra_copy_number=0
CM058251.1	Liftoff	CDS	85517585	85517755	.	-	.	ID=cds-XP_006532236.1;Parent=rna-XM_006532173.4;Dbxref=GeneID:13861,GenBank:XP_006532236.1,MGI:MGI:107569;Name=XP_006532236.1;gbkey=CDS;gene=Epx;product=eosinophil peroxidase isoform X1;protein_id=XP_006532236.1;extra_copy_number=0
CM058251.1	Liftoff	CDS	85518281	85518536	.	-	.	ID=cds-XP_006532236.1;Parent=rna-XM_006532173.4;Dbxref=GeneID:13861,GenBank:XP_006532236.1,MGI:MGI:107569;Name=XP_006532236.1;gbkey=CDS;gene=Epx;product=eosinophil peroxidase isoform X1;protein_id=XP_006532236.1;extra_copy_number=0
CM058251.1	Liftoff	CDS	85518855	85519015	.	-	.	ID=cds-XP_006532236.1;Parent=rna-XM_006532173.4;Dbxref=GeneID:13861,GenBank:XP_006532236.1,MGI:MGI:107569;Name=XP_006532236.1;gbkey=CDS;gene=Epx;product=eosinophil peroxidase isoform X1;protein_id=XP_006532236.1;extra_copy_number=0
CM058251.1	Liftoff	CDS	85520335	85520653	.	-	.	ID=cds-XP_006532236.1;Parent=rna-XM_006532173.4;Dbxref=GeneID:13861,GenBank:XP_006532236.1,MGI:MGI:107569;Name=XP_006532236.1;gbkey=CDS;gene=Epx;product=eosinophil peroxidase isoform X1;protein_id=XP_006532236.1;extra_copy_number=0
CM058251.1	Liftoff	CDS	85520821	85520853	.	-	.	ID=cds-XP_006532236.1;Parent=rna-XM_006532173.4;Dbxref=GeneID:13861,GenBank:XP_006532236.1,MGI:MGI:107569;Name=XP_006532236.1;gbkey=CDS;gene=Epx;product=eosinophil peroxidase isoform X1;protein_id=XP_006532236.1;extra_copy_number=0
CM058251.1	Liftoff	mRNA	85513034	85521404	.	-	.	ID=rna-XM_006532174.4;Parent=gene-Epx;Dbxref=GeneID:13861,GenBank:XM_006532174.4,MGI:MGI:107569;Name=XM_006532174.4;gbkey=mRNA;gene=Epx;model_evidence=Supporting evidence includes similarity to: 1 mRNA%2C 25 ESTs%2C 7 long SRA reads%2C and 100%25 coverage of the annotated genomic feature by RNAseq alignments%2C including 8 samples with support for all annotated introns;product=eosinophil peroxidase%2C transcript variant X2;transcript_id=XM_006532174.4;matches_ref_protein=True;valid_ORF=True;extra_copy_number=0
CM058251.1	Liftoff	exon	85513034	85513438	.	-	.	ID=exon-XM_006532174.4-8;Parent=rna-XM_006532174.4;Dbxref=GeneID:13861,GenBank:XM_006532174.4,MGI:MGI:107569;gbkey=mRNA;gene=Epx;product=eosinophil peroxidase%2C transcript variant X2;transcript_id=XM_006532174.4;extra_copy_number=0
CM058251.1	Liftoff	exon	85513729	85513941	.	-	.	ID=exon-XM_006532174.4-7;Parent=rna-XM_006532174.4;Dbxref=GeneID:13861,GenBank:XM_006532174.4,MGI:MGI:107569;gbkey=mRNA;gene=Epx;product=eosinophil peroxidase%2C transcript variant X2;transcript_id=XM_006532174.4;extra_copy_number=0
CM058251.1	Liftoff	exon	85514439	85514676	.	-	.	ID=exon-XM_006532174.4-6;Parent=rna-XM_006532174.4;Dbxref=GeneID:13861,GenBank:XM_006532174.4,MGI:MGI:107569;gbkey=mRNA;gene=Epx;product=eosinophil peroxidase%2C transcript variant X2;transcript_id=XM_006532174.4;extra_copy_number=0
CM058251.1	Liftoff	exon	85517585	85517755	.	-	.	ID=exon-XM_006532174.4-5;Parent=rna-XM_006532174.4;Dbxref=GeneID:13861,GenBank:XM_006532174.4,MGI:MGI:107569;gbkey=mRNA;gene=Epx;product=eosinophil peroxidase%2C transcript variant X2;transcript_id=XM_006532174.4;extra_copy_number=0
CM058251.1	Liftoff	exon	85518281	85518536	.	-	.	ID=exon-XM_006532174.4-4;Parent=rna-XM_006532174.4;Dbxref=GeneID:13861,GenBank:XM_006532174.4,MGI:MGI:107569;gbkey=mRNA;gene=Epx;product=eosinophil peroxidase%2C transcript variant X2;transcript_id=XM_006532174.4;extra_copy_number=0
CM058251.1	Liftoff	exon	85518855	85519015	.	-	.	ID=exon-XM_006532174.4-3;Parent=rna-XM_006532174.4;Dbxref=GeneID:13861,GenBank:XM_006532174.4,MGI:MGI:107569;gbkey=mRNA;gene=Epx;product=eosinophil peroxidase%2C transcript variant X2;transcript_id=XM_006532174.4;extra_copy_number=0
CM058251.1	Liftoff	exon	85520335	85520653	.	-	.	ID=exon-XM_006532174.4-2;Parent=rna-XM_006532174.4;Dbxref=GeneID:13861,GenBank:XM_006532174.4,MGI:MGI:107569;gbkey=mRNA;gene=Epx;product=eosinophil peroxidase%2C transcript variant X2;transcript_id=XM_006532174.4;extra_copy_number=0
CM058251.1	Liftoff	exon	85520755	85521404	.	-	.	ID=exon-XM_006532174.4-1;Parent=rna-XM_006532174.4;Dbxref=GeneID:13861,GenBank:XM_006532174.4,MGI:MGI:107569;gbkey=mRNA;gene=Epx;product=eosinophil peroxidase%2C transcript variant X2;transcript_id=XM_006532174.4;extra_copy_number=0
CM058251.1	Liftoff	CDS	85513740	85513941	.	-	.	ID=cds-XP_006532237.1;Parent=rna-XM_006532174.4;Dbxref=GeneID:13861,GenBank:XP_006532237.1,MGI:MGI:107569;Name=XP_006532237.1;gbkey=CDS;gene=Epx;product=eosinophil peroxidase isoform X2;protein_id=XP_006532237.1;extra_copy_number=0
CM058251.1	Liftoff	CDS	85514439	85514676	.	-	.	ID=cds-XP_006532237.1;Parent=rna-XM_006532174.4;Dbxref=GeneID:13861,GenBank:XP_006532237.1,MGI:MGI:107569;Name=XP_006532237.1;gbkey=CDS;gene=Epx;product=eosinophil peroxidase isoform X2;protein_id=XP_006532237.1;extra_copy_number=0
CM058251.1	Liftoff	CDS	85517585	85517755	.	-	.	ID=cds-XP_006532237.1;Parent=rna-XM_006532174.4;Dbxref=GeneID:13861,GenBank:XP_006532237.1,MGI:MGI:107569;Name=XP_006532237.1;gbkey=CDS;gene=Epx;product=eosinophil peroxidase isoform X2;protein_id=XP_006532237.1;extra_copy_number=0
CM058251.1	Liftoff	CDS	85518281	85518536	.	-	.	ID=cds-XP_006532237.1;Parent=rna-XM_006532174.4;Dbxref=GeneID:13861,GenBank:XP_006532237.1,MGI:MGI:107569;Name=XP_006532237.1;gbkey=CDS;gene=Epx;product=eosinophil peroxidase isoform X2;protein_id=XP_006532237.1;extra_copy_number=0
CM058251.1	Liftoff	CDS	85518855	85519015	.	-	.	ID=cds-XP_006532237.1;Parent=rna-XM_006532174.4;Dbxref=GeneID:13861,GenBank:XP_006532237.1,MGI:MGI:107569;Name=XP_006532237.1;gbkey=CDS;gene=Epx;product=eosinophil peroxidase isoform X2;protein_id=XP_006532237.1;extra_copy_number=0
CM058251.1	Liftoff	CDS	85520335	85520518	.	-	.	ID=cds-XP_006532237.1;Parent=rna-XM_006532174.4;Dbxref=GeneID:13861,GenBank:XP_006532237.1,MGI:MGI:107569;Name=XP_006532237.1;gbkey=CDS;gene=Epx;product=eosinophil peroxidase isoform X2;protein_id=XP_006532237.1;extra_copy_number=0
CM058251.1	Liftoff	gene	85537995	85538930	.	-	.	ID=gene-Or4d2b;Dbxref=GeneID:258406,MGI:MGI:3030296;Name=Or4d2b;description=olfactory receptor family 4 subfamily D member 2B;gbkey=Gene;gene=Or4d2b;gene_biotype=protein_coding;gene_synonym=MOR240-3,Olfr462;coverage=1.0;sequence_ID=1.0;valid_ORFs=1;extra_copy_number=0;copy_num_ID=gene-Or4d2b_0
CM058251.1	Liftoff	mRNA	85537995	85538930	.	-	.	ID=rna-NM_146411.2;Parent=gene-Or4d2b;Dbxref=GeneID:258406,GenBank:NM_146411.2,MGI:MGI:3030296;Name=NM_146411.2;gbkey=mRNA;gene=Or4d2b;product=olfactory receptor family 4 subfamily D member 2B;tag=RefSeq Select;transcript_id=NM_146411.2;matches_ref_protein=True;valid_ORF=True;extra_copy_number=0
CM058251.1	Liftoff	exon	85537995	85538930	.	-	.	ID=exon-NM_146411.2-1;Parent=rna-NM_146411.2;Dbxref=GeneID:258406,GenBank:NM_146411.2,MGI:MGI:3030296;gbkey=mRNA;gene=Or4d2b;product=olfactory receptor family 4 subfamily D member 2B;tag=RefSeq Select;transcript_id=NM_146411.2;extra_copy_number=0
CM058251.1	Liftoff	CDS	85537995	85538930	.	-	.	ID=cds-NP_666523.2;Parent=rna-NM_146411.2;Dbxref=CCDS:CCDS25221.1,GeneID:258406,GenBank:NP_666523.2,MGI:MGI:3030296;Name=NP_666523.2;gbkey=CDS;gene=Or4d2b;product=olfactory receptor 462;protein_id=NP_666523.2;tag=RefSeq Select;extra_copy_number=0
CM058251.1	Liftoff	gene	85542025	85542960	.	-	.	ID=gene-Or4d2;Dbxref=GeneID:258408,MGI:MGI:3030297;Name=Or4d2;description=olfactory receptor family 4 subfamily D member 2;gbkey=Gene;gene=Or4d2;gene_biotype=protein_coding;gene_synonym=MOR240-1,Olfr463;coverage=1.0;sequence_ID=1.0;valid_ORFs=1;extra_copy_number=0;copy_num_ID=gene-Or4d2_0
CM058251.1	Liftoff	mRNA	85542025	85542960	.	-	.	ID=rna-NM_146413.2;Parent=gene-Or4d2;Dbxref=GeneID:258408,GenBank:NM_146413.2,MGI:MGI:3030297;Name=NM_146413.2;gbkey=mRNA;gene=Or4d2;product=olfactory receptor family 4 subfamily D member 2;tag=RefSeq Select;transcript_id=NM_146413.2;matches_ref_protein=True;valid_ORF=True;extra_copy_number=0
CM058251.1	Liftoff	exon	85542025	85542960	.	-	.	ID=exon-NM_146413.2-1;Parent=rna-NM_146413.2;Dbxref=GeneID:258408,GenBank:NM_146413.2,MGI:MGI:3030297;gbkey=mRNA;gene=Or4d2;product=olfactory receptor family 4 subfamily D member 2;tag=RefSeq Select;transcript_id=NM_146413.2;extra_copy_number=0
CM058251.1	Liftoff	CDS	85542025	85542960	.	-	.	ID=cds-NP_666525.2;Parent=rna-NM_146413.2;Dbxref=CCDS:CCDS25222.1,GeneID:258408,GenBank:NP_666525.2,MGI:MGI:3030297;Name=NP_666525.2;gbkey=CDS;gene=Or4d2;product=olfactory receptor 463;protein_id=NP_666525.2;tag=RefSeq Select;extra_copy_number=0
CM058251.1	Liftoff	gene	85562964	85564047	.	-	.	ID=gene-Or4d1;Dbxref=GeneID:258407,MGI:MGI:3030298;Name=Or4d1;description=olfactory receptor family 4 subfamily D member 1;gbkey=Gene;gene=Or4d1;gene_biotype=protein_coding;gene_synonym=MOR240-2,Olfr464;coverage=1.0;sequence_ID=1.0;valid_ORFs=1;extra_copy_number=0;copy_num_ID=gene-Or4d1_0
CM058251.1	Liftoff	mRNA	85562964	85564047	.	-	.	ID=rna-NM_146412.2;Parent=gene-Or4d1;Dbxref=GeneID:258407,GenBank:NM_146412.2,MGI:MGI:3030298;Name=NM_146412.2;gbkey=mRNA;gene=Or4d1;product=olfactory receptor family 4 subfamily D member 1;tag=RefSeq Select;transcript_id=NM_146412.2;matches_ref_protein=True;valid_ORF=True;extra_copy_number=0
CM058251.1	Liftoff	exon	85562964	85564047	.	-	.	ID=exon-NM_146412.2-1;Parent=rna-NM_146412.2;Dbxref=GeneID:258407,GenBank:NM_146412.2,MGI:MGI:3030298;gbkey=mRNA;gene=Or4d1;product=olfactory receptor family 4 subfamily D member 1;tag=RefSeq Select;transcript_id=NM_146412.2;extra_copy_number=0
CM058251.1	Liftoff	CDS	85563007	85563948	.	-	.	ID=cds-NP_666524.2;Parent=rna-NM_146412.2;Dbxref=CCDS:CCDS25223.1,GeneID:258407,GenBank:NP_666524.2,MGI:MGI:3030298;Name=NP_666524.2;gbkey=CDS;gene=Or4d1;product=olfactory receptor 464;protein_id=NP_666524.2;tag=RefSeq Select;extra_copy_number=0
CM058251.1	Liftoff	match	85593453	85594099	.	+	.	ID=0cf9e8d0-c845-4690-9ac1-1377e251f157;Target=NG_006498.2 1 647 +;assembly_bases_aln=647;assembly_bases_seq=647;bit_score=1205.15;blast_aligner=1;blast_score=647;common_component=0;e_value=0;filter_score=0;for_remapping=2;gap_count=0;hsp_percent_coverage=100;matchable_bases=647;matched_bases=647;num_ident=647;num_mismatch=0;pct_coverage=100;pct_coverage_hiqual=100;pct_identity_gap=100;pct_identity_gapopen_only=100;pct_identity_ungap=100;rank=1;weighted_identity=1;coverage=1.0;sequence_ID=1.0;extra_copy_number=0;copy_num_ID=0cf9e8d0-c845-4690-9ac1-1377e251f157_0
CM058251.1	Liftoff	pseudogene	85593553	85593999	.	+	.	ID=gene-Gm11507;Dbxref=GeneID:574528,MGI:MGI:3650927;Name=Gm11507;description=predicted gene 11507;gbkey=Gene;gene=Gm11507;gene_biotype=pseudogene;gene_synonym=Hr6bn;pseudo=true;coverage=1.0;sequence_ID=1.0;extra_copy_number=0;copy_num_ID=gene-Gm11507_0
CM058251.1	Liftoff	match	85614790	85616034	.	+	.	ID=a29bc005-7db5-4210-a1a7-496d5173226d;Target=NG_064614.1 1 1245 +;assembly_bases_aln=1245;assembly_bases_seq=1245;bit_score=2318.07;blast_aligner=1;blast_score=1245;common_component=0;e_value=0;filter_score=0;for_remapping=2;gap_count=0;hsp_percent_coverage=100;matchable_bases=1245;matched_bases=1245;num_ident=1245;num_mismatch=0;pct_coverage=100;pct_coverage_hiqual=100;pct_identity_gap=100;pct_identity_gapopen_only=100;pct_identity_ungap=100;rank=1;weighted_identity=1;coverage=1.0;sequence_ID=1.0;extra_copy_number=0;copy_num_ID=a29bc005-7db5-4210-a1a7-496d5173226d_0
CM058251.1	Liftoff	enhancer	85614890	85615934	.	.	.	ID=id-GeneID:114515523;Dbxref=GeneID:114515523;Note=Sifnos enhancer fragment used in the GFP reporter construct;experiment=EXISTENCE:transgenic organism evidence [ECO:0001131][PMID:25417106];function=activates a minimal E1b promoter by reporter assays in transgenic zebrafish olfactory sensory neurons {active_cell/tissue: olfactory sensory neuron};gbkey=regulatory;regulatory_class=enhancer;coverage=1.0;sequence_ID=1.0;extra_copy_number=0;copy_num_ID=id-GeneID:114515523_0
CM058251.1	Liftoff	biological_region	85614890	85615934	.	+	.	ID=id-GeneID:114515523-2;Dbxref=GeneID:114515523;Name=biological region;gbkey=Region;standard_name=olfactory receptor enhancer Sifnos;coverage=1.0;sequence_ID=1.0;extra_copy_number=0;copy_num_ID=id-GeneID:114515523-2_0
CM058251.1	Liftoff	gene	85628871	85651272	.	-	.	ID=gene-Dynll2;Dbxref=GeneID:68097,MGI:MGI:1915347;Name=Dynll2;description=dynein light chain LC8-type 2;gbkey=Gene;gene=Dynll2;gene_biotype=protein_coding;gene_synonym=1700064A15Rik,6720463E02Rik,Dlc2,DLC8,DLC8b;coverage=1.0;sequence_ID=0.999;valid_ORFs=4;extra_copy_number=0;copy_num_ID=gene-Dynll2_0
CM058251.1	Liftoff	mRNA	85628871	85647650	.	-	.	ID=rna-NM_001168471.1;Parent=gene-Dynll2;Dbxref=GeneID:68097,GenBank:NM_001168471.1,MGI:MGI:1915347;Name=NM_001168471.1;gbkey=mRNA;gene=Dynll2;product=dynein light chain LC8-type 2%2C transcript variant 3;transcript_id=NM_001168471.1;matches_ref_protein=True;valid_ORF=True;extra_copy_number=0
CM058251.1	Liftoff	exon	85628871	85630917	.	-	.	ID=exon-NM_001168471.1-3;Parent=rna-NM_001168471.1;Dbxref=GeneID:68097,GenBank:NM_001168471.1,MGI:MGI:1915347;gbkey=mRNA;gene=Dynll2;product=dynein light chain LC8-type 2%2C transcript variant 3;transcript_id=NM_001168471.1;extra_copy_number=0
CM058251.1	Liftoff	exon	85633219	85633357	.	-	.	ID=exon-NM_001168471.1-2;Parent=rna-NM_001168471.1;Dbxref=GeneID:68097,GenBank:NM_001168471.1,MGI:MGI:1915347;gbkey=mRNA;gene=Dynll2;product=dynein light chain LC8-type 2%2C transcript variant 3;transcript_id=NM_001168471.1;extra_copy_number=0
CM058251.1	Liftoff	exon	85647566	85647650	.	-	.	ID=exon-NM_001168471.1-1;Parent=rna-NM_001168471.1;Dbxref=GeneID:68097,GenBank:NM_001168471.1,MGI:MGI:1915347;gbkey=mRNA;gene=Dynll2;product=dynein light chain LC8-type 2%2C transcript variant 3;transcript_id=NM_001168471.1;extra_copy_number=0
CM058251.1	Liftoff	CDS	85630780	85630917	.	-	.	ID=cds-NP_001161943.1;Parent=rna-NM_001168471.1;Dbxref=CCDS:CCDS36272.1,GeneID:68097,GenBank:NP_001161943.1,MGI:MGI:1915347;Name=NP_001161943.1;gbkey=CDS;gene=Dynll2;product=dynein light chain 2%2C cytoplasmic;protein_id=NP_001161943.1;extra_copy_number=0
CM058251.1	Liftoff	CDS	85633219	85633350	.	-	.	ID=cds-NP_001161943.1;Parent=rna-NM_001168471.1;Dbxref=CCDS:CCDS36272.1,GeneID:68097,GenBank:NP_001161943.1,MGI:MGI:1915347;Name=NP_001161943.1;gbkey=CDS;gene=Dynll2;product=dynein light chain 2%2C cytoplasmic;protein_id=NP_001161943.1;extra_copy_number=0
CM058251.1	Liftoff	mRNA	85628871	85635932	.	-	.	ID=rna-NM_001168472.1;Parent=gene-Dynll2;Dbxref=GeneID:68097,GenBank:NM_001168472.1,MGI:MGI:1915347;Name=NM_001168472.1;gbkey=mRNA;gene=Dynll2;product=dynein light chain LC8-type 2%2C transcript variant 2;transcript_id=NM_001168472.1;matches_ref_protein=True;valid_ORF=True;extra_copy_number=0
CM058251.1	Liftoff	exon	85628871	85630917	.	-	.	ID=exon-NM_001168472.1-3;Parent=rna-NM_001168472.1;Dbxref=GeneID:68097,GenBank:NM_001168472.1,MGI:MGI:1915347;gbkey=mRNA;gene=Dynll2;product=dynein light chain LC8-type 2%2C transcript variant 2;transcript_id=NM_001168472.1;extra_copy_number=0
CM058251.1	Liftoff	exon	85633219	85633357	.	-	.	ID=exon-NM_001168472.1-2;Parent=rna-NM_001168472.1;Dbxref=GeneID:68097,GenBank:NM_001168472.1,MGI:MGI:1915347;gbkey=mRNA;gene=Dynll2;product=dynein light chain LC8-type 2%2C transcript variant 2;transcript_id=NM_001168472.1;extra_copy_number=0
CM058251.1	Liftoff	exon	85635675	85635932	.	-	.	ID=exon-NM_001168472.1-1;Parent=rna-NM_001168472.1;Dbxref=GeneID:68097,GenBank:NM_001168472.1,MGI:MGI:1915347;gbkey=mRNA;gene=Dynll2;product=dynein light chain LC8-type 2%2C transcript variant 2;transcript_id=NM_001168472.1;extra_copy_number=0
CM058251.1	Liftoff	CDS	85630780	85630917	.	-	.	ID=cds-NP_001161944.1;Parent=rna-NM_001168472.1;Dbxref=CCDS:CCDS36272.1,GeneID:68097,GenBank:NP_001161944.1,MGI:MGI:1915347;Name=NP_001161944.1;gbkey=CDS;gene=Dynll2;product=dynein light chain 2%2C cytoplasmic;protein_id=NP_001161944.1;extra_copy_number=0
CM058251.1	Liftoff	CDS	85633219	85633350	.	-	.	ID=cds-NP_001161944.1;Parent=rna-NM_001168472.1;Dbxref=CCDS:CCDS36272.1,GeneID:68097,GenBank:NP_001161944.1,MGI:MGI:1915347;Name=NP_001161944.1;gbkey=CDS;gene=Dynll2;product=dynein light chain 2%2C cytoplasmic;protein_id=NP_001161944.1;extra_copy_number=0
CM058251.1	Liftoff	mRNA	85628871	85636880	.	-	.	ID=rna-NM_026556.4;Parent=gene-Dynll2;Dbxref=GeneID:68097,GenBank:NM_026556.4,MGI:MGI:1915347;Name=NM_026556.4;gbkey=mRNA;gene=Dynll2;product=dynein light chain LC8-type 2%2C transcript variant 1;tag=RefSeq Select;transcript_id=NM_026556.4;matches_ref_protein=True;valid_ORF=True;extra_copy_number=0
CM058251.1	Liftoff	exon	85628871	85630917	.	-	.	ID=exon-NM_026556.4-3;Parent=rna-NM_026556.4;Dbxref=GeneID:68097,GenBank:NM_026556.4,MGI:MGI:1915347;gbkey=mRNA;gene=Dynll2;product=dynein light chain LC8-type 2%2C transcript variant 1;tag=RefSeq Select;transcript_id=NM_026556.4;extra_copy_number=0
CM058251.1	Liftoff	exon	85633219	85633357	.	-	.	ID=exon-NM_026556.4-2;Parent=rna-NM_026556.4;Dbxref=GeneID:68097,GenBank:NM_026556.4,MGI:MGI:1915347;gbkey=mRNA;gene=Dynll2;product=dynein light chain LC8-type 2%2C transcript variant 1;tag=RefSeq Select;transcript_id=NM_026556.4;extra_copy_number=0
CM058251.1	Liftoff	exon	85636590	85636880	.	-	.	ID=exon-NM_026556.4-1;Parent=rna-NM_026556.4;Dbxref=GeneID:68097,GenBank:NM_026556.4,MGI:MGI:1915347;gbkey=mRNA;gene=Dynll2;product=dynein light chain LC8-type 2%2C transcript variant 1;tag=RefSeq Select;transcript_id=NM_026556.4;extra_copy_number=0
CM058251.1	Liftoff	CDS	85630780	85630917	.	-	.	ID=cds-NP_080832.1;Parent=rna-NM_026556.4;Dbxref=CCDS:CCDS36272.1,GeneID:68097,GenBank:NP_080832.1,MGI:MGI:1915347;Name=NP_080832.1;gbkey=CDS;gene=Dynll2;product=dynein light chain 2%2C cytoplasmic;protein_id=NP_080832.1;tag=RefSeq Select;extra_copy_number=0
CM058251.1	Liftoff	CDS	85633219	85633350	.	-	.	ID=cds-NP_080832.1;Parent=rna-NM_026556.4;Dbxref=CCDS:CCDS36272.1,GeneID:68097,GenBank:NP_080832.1,MGI:MGI:1915347;Name=NP_080832.1;gbkey=CDS;gene=Dynll2;product=dynein light chain 2%2C cytoplasmic;protein_id=NP_080832.1;tag=RefSeq Select;extra_copy_number=0
CM058251.1	Liftoff	mRNA	85628878	85651272	.	-	.	ID=rna-XM_030246257.2;Parent=gene-Dynll2;Dbxref=GeneID:68097,GenBank:XM_030246257.2,MGI:MGI:1915347;Name=XM_030246257.2;gbkey=mRNA;gene=Dynll2;model_evidence=Supporting evidence includes similarity to: 1 mRNA%2C 17 ESTs%2C 54 Proteins%2C 1897 long SRA reads%2C and 100%25 coverage of the annotated genomic feature by RNAseq alignments%2C including 25 samples with support for all annotated introns;product=dynein light chain LC8-type 2%2C transcript variant X1;transcript_id=XM_030246257.2;matches_ref_protein=True;valid_ORF=True;extra_copy_number=0
CM058251.1	Liftoff	exon	85628878	85630917	.	-	.	ID=exon-XM_030246257.2-3;Parent=rna-XM_030246257.2;Dbxref=GeneID:68097,GenBank:XM_030246257.2,MGI:MGI:1915347;gbkey=mRNA;gene=Dynll2;product=dynein light chain LC8-type 2%2C transcript variant X1;transcript_id=XM_030246257.2;extra_copy_number=0
CM058251.1	Liftoff	exon	85633219	85633357	.	-	.	ID=exon-XM_030246257.2-2;Parent=rna-XM_030246257.2;Dbxref=GeneID:68097,GenBank:XM_030246257.2,MGI:MGI:1915347;gbkey=mRNA;gene=Dynll2;product=dynein light chain LC8-type 2%2C transcript variant X1;transcript_id=XM_030246257.2;extra_copy_number=0
CM058251.1	Liftoff	exon	85651184	85651272	.	-	.	ID=exon-XM_030246257.2-1;Parent=rna-XM_030246257.2;Dbxref=GeneID:68097,GenBank:XM_030246257.2,MGI:MGI:1915347;gbkey=mRNA;gene=Dynll2;product=dynein light chain LC8-type 2%2C transcript variant X1;transcript_id=XM_030246257.2;extra_copy_number=0
CM058251.1	Liftoff	CDS	85630780	85630917	.	-	.	ID=cds-XP_030102117.1;Parent=rna-XM_030246257.2;Dbxref=GeneID:68097,GenBank:XP_030102117.1,MGI:MGI:1915347;Name=XP_030102117.1;gbkey=CDS;gene=Dynll2;product=dynein light chain 2%2C cytoplasmic isoform X1;protein_id=XP_030102117.1;extra_copy_number=0
CM058251.1	Liftoff	CDS	85633219	85633350	.	-	.	ID=cds-XP_030102117.1;Parent=rna-XM_030246257.2;Dbxref=GeneID:68097,GenBank:XP_030102117.1,MGI:MGI:1915347;Name=XP_030102117.1;gbkey=CDS;gene=Dynll2;product=dynein light chain 2%2C cytoplasmic isoform X1;protein_id=XP_030102117.1;extra_copy_number=0
CM058251.1	Liftoff	gene	85653227	85656504	.	+	.	ID=gene-Gm38610;Dbxref=GeneID:102642392,MGI:MGI:5621495;Name=Gm38610;description=predicted gene%2C 38610;gbkey=Gene;gene=Gm38610;gene_biotype=lncRNA;coverage=1.0;sequence_ID=1.0;extra_copy_number=0;copy_num_ID=gene-Gm38610_0
CM058251.1	Liftoff	lnc_RNA	85653227	85656504	.	+	.	ID=rna-XR_003949758.2;Parent=gene-Gm38610;Dbxref=GeneID:102642392,GenBank:XR_003949758.2,MGI:MGI:5621495;Name=XR_003949758.2;gbkey=ncRNA;gene=Gm38610;model_evidence=Supporting evidence includes similarity to: 1 long SRA read%2C and 82%25 coverage of the annotated genomic feature by RNAseq alignments%2C including 6 samples with support for all annotated introns;product=predicted gene%2C 38610;transcript_id=XR_003949758.2;extra_copy_number=0
CM058251.1	Liftoff	exon	85653227	85655145	.	+	.	ID=exon-XR_003949758.2-1;Parent=rna-XR_003949758.2;Dbxref=GeneID:102642392,GenBank:XR_003949758.2,MGI:MGI:5621495;gbkey=ncRNA;gene=Gm38610;product=predicted gene%2C 38610;transcript_id=XR_003949758.2;extra_copy_number=0
CM058251.1	Liftoff	exon	85655875	85656504	.	+	.	ID=exon-XR_003949758.2-2;Parent=rna-XR_003949758.2;Dbxref=GeneID:102642392,GenBank:XR_003949758.2,MGI:MGI:5621495;gbkey=ncRNA;gene=Gm38610;product=predicted gene%2C 38610;transcript_id=XR_003949758.2;extra_copy_number=0
CM058251.1	Liftoff	gene	85695845	85703103	.	+	.	ID=gene-Srsf1;Dbxref=GeneID:110809,MGI:MGI:98283;Name=Srsf1;description=serine and arginine-rich splicing factor 1;gbkey=Gene;gene=Srsf1;gene_biotype=protein_coding;gene_synonym=1110054N12Rik,5730507C05Rik,6330415C05Rik,Asf,Sf2,Sfrs1;coverage=1.0;sequence_ID=1.0;valid_ORFs=2;extra_copy_number=0;copy_num_ID=gene-Srsf1_0
CM058251.1	Liftoff	mRNA	85696719	85703103	.	+	.	ID=rna-NM_001078167.2;Parent=gene-Srsf1;Dbxref=GeneID:110809,GenBank:NM_001078167.2,MGI:MGI:98283;Name=NM_001078167.2;gbkey=mRNA;gene=Srsf1;product=serine and arginine-rich splicing factor 1%2C transcript variant 2;transcript_id=NM_001078167.2;matches_ref_protein=True;valid_ORF=True;extra_copy_number=0
CM058251.1	Liftoff	exon	85696719	85697378	.	+	.	ID=exon-NM_001078167.2-1;Parent=rna-NM_001078167.2;Dbxref=GeneID:110809,GenBank:NM_001078167.2,MGI:MGI:98283;gbkey=mRNA;gene=Srsf1;product=serine and arginine-rich splicing factor 1%2C transcript variant 2;transcript_id=NM_001078167.2;extra_copy_number=0
CM058251.1	Liftoff	exon	85697836	85698020	.	+	.	ID=exon-NM_001078167.2-2;Parent=rna-NM_001078167.2;Dbxref=GeneID:110809,GenBank:NM_001078167.2,MGI:MGI:98283;gbkey=mRNA;gene=Srsf1;product=serine and arginine-rich splicing factor 1%2C transcript variant 2;transcript_id=NM_001078167.2;extra_copy_number=0
CM058251.1	Liftoff	exon	85698389	85703103	.	+	.	ID=exon-NM_001078167.2-3;Parent=rna-NM_001078167.2;Dbxref=GeneID:110809,GenBank:NM_001078167.2,MGI:MGI:98283;gbkey=mRNA;gene=Srsf1;product=serine and arginine-rich splicing factor 1%2C transcript variant 2;transcript_id=NM_001078167.2;extra_copy_number=0
CM058251.1	Liftoff	CDS	85697185	85697378	.	+	.	ID=cds-NP_001071635.1;Parent=rna-NM_001078167.2;Dbxref=CCDS:CCDS36274.1,GeneID:110809,GenBank:NP_001071635.1,MGI:MGI:98283;Name=NP_001071635.1;Note=isoform 2 is encoded by transcript variant 2;gbkey=CDS;gene=Srsf1;product=serine/arginine-rich splicing factor 1 isoform 2;protein_id=NP_001071635.1;extra_copy_number=0
CM058251.1	Liftoff	CDS	85697836	85698020	.	+	.	ID=cds-NP_001071635.1;Parent=rna-NM_001078167.2;Dbxref=CCDS:CCDS36274.1,GeneID:110809,GenBank:NP_001071635.1,MGI:MGI:98283;Name=NP_001071635.1;Note=isoform 2 is encoded by transcript variant 2;gbkey=CDS;gene=Srsf1;product=serine/arginine-rich splicing factor 1 isoform 2;protein_id=NP_001071635.1;extra_copy_number=0
CM058251.1	Liftoff	CDS	85698389	85698615	.	+	.	ID=cds-NP_001071635.1;Parent=rna-NM_001078167.2;Dbxref=CCDS:CCDS36274.1,GeneID:110809,GenBank:NP_001071635.1,MGI:MGI:98283;Name=NP_001071635.1;Note=isoform 2 is encoded by transcript variant 2;gbkey=CDS;gene=Srsf1;product=serine/arginine-rich splicing factor 1 isoform 2;protein_id=NP_001071635.1;extra_copy_number=0
CM058251.1	Liftoff	mRNA	85696719	85703103	.	+	.	ID=rna-NM_173374.4;Parent=gene-Srsf1;Dbxref=GeneID:110809,GenBank:NM_173374.4,MGI:MGI:98283;Name=NM_173374.4;gbkey=mRNA;gene=Srsf1;product=serine and arginine-rich splicing factor 1%2C transcript variant 1;tag=RefSeq Select;transcript_id=NM_173374.4;matches_ref_protein=True;valid_ORF=True;extra_copy_number=0
CM058251.1	Liftoff	exon	85696719	85697378	.	+	.	ID=exon-NM_173374.4-1;Parent=rna-NM_173374.4;Dbxref=GeneID:110809,GenBank:NM_173374.4,MGI:MGI:98283;gbkey=mRNA;gene=Srsf1;product=serine and arginine-rich splicing factor 1%2C transcript variant 1;tag=RefSeq Select;transcript_id=NM_173374.4;extra_copy_number=0
CM058251.1	Liftoff	exon	85697836	85698020	.	+	.	ID=exon-NM_173374.4-2;Parent=rna-NM_173374.4;Dbxref=GeneID:110809,GenBank:NM_173374.4,MGI:MGI:98283;gbkey=mRNA;gene=Srsf1;product=serine and arginine-rich splicing factor 1%2C transcript variant 1;tag=RefSeq Select;transcript_id=NM_173374.4;extra_copy_number=0
CM058251.1	Liftoff	exon	85698389	85698561	.	+	.	ID=exon-NM_173374.4-3;Parent=rna-NM_173374.4;Dbxref=GeneID:110809,GenBank:NM_173374.4,MGI:MGI:98283;gbkey=mRNA;gene=Srsf1;product=serine and arginine-rich splicing factor 1%2C transcript variant 1;tag=RefSeq Select;transcript_id=NM_173374.4;extra_copy_number=0
CM058251.1	Liftoff	exon	85698758	85703103	.	+	.	ID=exon-NM_173374.4-4;Parent=rna-NM_173374.4;Dbxref=GeneID:110809,GenBank:NM_173374.4,MGI:MGI:98283;gbkey=mRNA;gene=Srsf1;product=serine and arginine-rich splicing factor 1%2C transcript variant 1;tag=RefSeq Select;transcript_id=NM_173374.4;extra_copy_number=0
CM058251.1	Liftoff	CDS	85697185	85697378	.	+	.	ID=cds-NP_775550.2;Parent=rna-NM_173374.4;Dbxref=CCDS:CCDS36273.1,GeneID:110809,GenBank:NP_775550.2,MGI:MGI:98283;Name=NP_775550.2;Note=isoform 1 is encoded by transcript variant 1;gbkey=CDS;gene=Srsf1;product=serine/arginine-rich splicing factor 1 isoform 1;protein_id=NP_775550.2;tag=RefSeq Select;extra_copy_number=0
CM058251.1	Liftoff	CDS	85697836	85698020	.	+	.	ID=cds-NP_775550.2;Parent=rna-NM_173374.4;Dbxref=CCDS:CCDS36273.1,GeneID:110809,GenBank:NP_775550.2,MGI:MGI:98283;Name=NP_775550.2;Note=isoform 1 is encoded by transcript variant 1;gbkey=CDS;gene=Srsf1;product=serine/arginine-rich splicing factor 1 isoform 1;protein_id=NP_775550.2;tag=RefSeq Select;extra_copy_number=0
CM058251.1	Liftoff	CDS	85698389	85698561	.	+	.	ID=cds-NP_775550.2;Parent=rna-NM_173374.4;Dbxref=CCDS:CCDS36273.1,GeneID:110809,GenBank:NP_775550.2,MGI:MGI:98283;Name=NP_775550.2;Note=isoform 1 is encoded by transcript variant 1;gbkey=CDS;gene=Srsf1;product=serine/arginine-rich splicing factor 1 isoform 1;protein_id=NP_775550.2;tag=RefSeq Select;extra_copy_number=0
CM058251.1	Liftoff	CDS	85698758	85698952	.	+	.	ID=cds-NP_775550.2;Parent=rna-NM_173374.4;Dbxref=CCDS:CCDS36273.1,GeneID:110809,GenBank:NP_775550.2,MGI:MGI:98283;Name=NP_775550.2;Note=isoform 1 is encoded by transcript variant 1;gbkey=CDS;gene=Srsf1;product=serine/arginine-rich splicing factor 1 isoform 1;protein_id=NP_775550.2;tag=RefSeq Select;extra_copy_number=0
CM058251.1	Liftoff	transcript	85695845	85703103	.	+	.	ID=rna-XR_388324.4;Parent=gene-Srsf1;Dbxref=GeneID:110809,GenBank:XR_388324.4,MGI:MGI:98283;Name=XR_388324.4;gbkey=misc_RNA;gene=Srsf1;model_evidence=Supporting evidence includes similarity to: 5 mRNAs%2C 61 ESTs%2C 11 Proteins%2C 2035 long SRA reads%2C and 94%25 coverage of the annotated genomic feature by RNAseq alignments%2C including 54 samples with support for all annotated introns;product=serine and arginine-rich splicing factor 1%2C transcript variant X1;transcript_id=XR_388324.4;extra_copy_number=0
CM058251.1	Liftoff	exon	85695845	85697378	.	+	.	ID=exon-XR_388324.4-1;Parent=rna-XR_388324.4;Dbxref=GeneID:110809,GenBank:XR_388324.4,MGI:MGI:98283;gbkey=misc_RNA;gene=Srsf1;product=serine and arginine-rich splicing factor 1%2C transcript variant X1;transcript_id=XR_388324.4;extra_copy_number=0
CM058251.1	Liftoff	exon	85697836	85698020	.	+	.	ID=exon-XR_388324.4-2;Parent=rna-XR_388324.4;Dbxref=GeneID:110809,GenBank:XR_388324.4,MGI:MGI:98283;gbkey=misc_RNA;gene=Srsf1;product=serine and arginine-rich splicing factor 1%2C transcript variant X1;transcript_id=XR_388324.4;extra_copy_number=0
CM058251.1	Liftoff	exon	85698389	85698561	.	+	.	ID=exon-XR_388324.4-3;Parent=rna-XR_388324.4;Dbxref=GeneID:110809,GenBank:XR_388324.4,MGI:MGI:98283;gbkey=misc_RNA;gene=Srsf1;product=serine and arginine-rich splicing factor 1%2C transcript variant X1;transcript_id=XR_388324.4;extra_copy_number=0
CM058251.1	Liftoff	exon	85698758	85699441	.	+	.	ID=exon-XR_388324.4-4;Parent=rna-XR_388324.4;Dbxref=GeneID:110809,GenBank:XR_388324.4,MGI:MGI:98283;gbkey=misc_RNA;gene=Srsf1;product=serine and arginine-rich splicing factor 1%2C transcript variant X1;transcript_id=XR_388324.4;extra_copy_number=0
CM058251.1	Liftoff	exon	85700323	85703103	.	+	.	ID=exon-XR_388324.4-5;Parent=rna-XR_388324.4;Dbxref=GeneID:110809,GenBank:XR_388324.4,MGI:MGI:98283;gbkey=misc_RNA;gene=Srsf1;product=serine and arginine-rich splicing factor 1%2C transcript variant X1;transcript_id=XR_388324.4;extra_copy_number=0
CM058251.1	Liftoff	gene	85717605	85734078	.	+	.	ID=gene-Vezf1;Dbxref=GeneID:22344,MGI:MGI:1313291;Name=Vezf1;description=vascular endothelial zinc finger 1;gbkey=Gene;gene=Vezf1;gene_biotype=protein_coding;gene_synonym=db1;coverage=1.0;sequence_ID=1.0;valid_ORFs=11;extra_copy_number=0;copy_num_ID=gene-Vezf1_0
CM058251.1	Liftoff	mRNA	85717605	85734078	.	+	.	ID=rna-NM_001402869.1;Parent=gene-Vezf1;Dbxref=GeneID:22344,GenBank:NM_001402869.1,MGI:MGI:1313291;Name=NM_001402869.1;gbkey=mRNA;gene=Vezf1;product=vascular endothelial zinc finger 1%2C transcript variant 3;transcript_id=NM_001402869.1;matches_ref_protein=True;valid_ORF=True;extra_copy_number=0
CM058251.1	Liftoff	exon	85717605	85717780	.	+	.	ID=exon-NM_001402869.1-1;Parent=rna-NM_001402869.1;Dbxref=GeneID:22344,GenBank:NM_001402869.1,MGI:MGI:1313291;gbkey=mRNA;gene=Vezf1;product=vascular endothelial zinc finger 1%2C transcript variant 3;transcript_id=NM_001402869.1;extra_copy_number=0
CM058251.1	Liftoff	exon	85722405	85723099	.	+	.	ID=exon-NM_001402869.1-2;Parent=rna-NM_001402869.1;Dbxref=GeneID:22344,GenBank:NM_001402869.1,MGI:MGI:1313291;gbkey=mRNA;gene=Vezf1;product=vascular endothelial zinc finger 1%2C transcript variant 3;transcript_id=NM_001402869.1;extra_copy_number=0
CM058251.1	Liftoff	exon	85724010	85724073	.	+	.	ID=exon-NM_001402869.1-3;Parent=rna-NM_001402869.1;Dbxref=GeneID:22344,GenBank:NM_001402869.1,MGI:MGI:1313291;gbkey=mRNA;gene=Vezf1;product=vascular endothelial zinc finger 1%2C transcript variant 3;transcript_id=NM_001402869.1;extra_copy_number=0
CM058251.1	Liftoff	exon	85725521	85725722	.	+	.	ID=exon-NM_001402869.1-4;Parent=rna-NM_001402869.1;Dbxref=GeneID:22344,GenBank:NM_001402869.1,MGI:MGI:1313291;gbkey=mRNA;gene=Vezf1;product=vascular endothelial zinc finger 1%2C transcript variant 3;transcript_id=NM_001402869.1;extra_copy_number=0
CM058251.1	Liftoff	exon	85727751	85727903	.	+	.	ID=exon-NM_001402869.1-5;Parent=rna-NM_001402869.1;Dbxref=GeneID:22344,GenBank:NM_001402869.1,MGI:MGI:1313291;gbkey=mRNA;gene=Vezf1;product=vascular endothelial zinc finger 1%2C transcript variant 3;transcript_id=NM_001402869.1;extra_copy_number=0
CM058251.1	Liftoff	exon	85730747	85734078	.	+	.	ID=exon-NM_001402869.1-6;Parent=rna-NM_001402869.1;Dbxref=GeneID:22344,GenBank:NM_001402869.1,MGI:MGI:1313291;gbkey=mRNA;gene=Vezf1;product=vascular endothelial zinc finger 1%2C transcript variant 3;transcript_id=NM_001402869.1;extra_copy_number=0
CM058251.1	Liftoff	CDS	85717748	85717780	.	+	.	ID=cds-NP_001389798.1;Parent=rna-NM_001402869.1;Dbxref=GeneID:22344,GenBank:NP_001389798.1,MGI:MGI:1313291;Name=NP_001389798.1;Note=isoform 3 is encoded by transcript variant 3;gbkey=CDS;gene=Vezf1;product=vascular endothelial zinc finger 1 isoform 3;protein_id=NP_001389798.1;extra_copy_number=0
CM058251.1	Liftoff	CDS	85722405	85723099	.	+	.	ID=cds-NP_001389798.1;Parent=rna-NM_001402869.1;Dbxref=GeneID:22344,GenBank:NP_001389798.1,MGI:MGI:1313291;Name=NP_001389798.1;Note=isoform 3 is encoded by transcript variant 3;gbkey=CDS;gene=Vezf1;product=vascular endothelial zinc finger 1 isoform 3;protein_id=NP_001389798.1;extra_copy_number=0
CM058251.1	Liftoff	CDS	85724010	85724073	.	+	.	ID=cds-NP_001389798.1;Parent=rna-NM_001402869.1;Dbxref=GeneID:22344,GenBank:NP_001389798.1,MGI:MGI:1313291;Name=NP_001389798.1;Note=isoform 3 is encoded by transcript variant 3;gbkey=CDS;gene=Vezf1;product=vascular endothelial zinc finger 1 isoform 3;protein_id=NP_001389798.1;extra_copy_number=0
CM058251.1	Liftoff	CDS	85725521	85725722	.	+	.	ID=cds-NP_001389798.1;Parent=rna-NM_001402869.1;Dbxref=GeneID:22344,GenBank:NP_001389798.1,MGI:MGI:1313291;Name=NP_001389798.1;Note=isoform 3 is encoded by transcript variant 3;gbkey=CDS;gene=Vezf1;product=vascular endothelial zinc finger 1 isoform 3;protein_id=NP_001389798.1;extra_copy_number=0
CM058251.1	Liftoff	CDS	85727751	85727903	.	+	.	ID=cds-NP_001389798.1;Parent=rna-NM_001402869.1;Dbxref=GeneID:22344,GenBank:NP_001389798.1,MGI:MGI:1313291;Name=NP_001389798.1;Note=isoform 3 is encoded by transcript variant 3;gbkey=CDS;gene=Vezf1;product=vascular endothelial zinc finger 1 isoform 3;protein_id=NP_001389798.1;extra_copy_number=0
CM058251.1	Liftoff	CDS	85730747	85731174	.	+	.	ID=cds-NP_001389798.1;Parent=rna-NM_001402869.1;Dbxref=GeneID:22344,GenBank:NP_001389798.1,MGI:MGI:1313291;Name=NP_001389798.1;Note=isoform 3 is encoded by transcript variant 3;gbkey=CDS;gene=Vezf1;product=vascular endothelial zinc finger 1 isoform 3;protein_id=NP_001389798.1;extra_copy_number=0
CM058251.1	Liftoff	mRNA	85717605	85734078	.	+	.	ID=rna-NM_001402870.1;Parent=gene-Vezf1;Dbxref=GeneID:22344,GenBank:NM_001402870.1,MGI:MGI:1313291;Name=NM_001402870.1;gbkey=mRNA;gene=Vezf1;product=vascular endothelial zinc finger 1%2C transcript variant 4;transcript_id=NM_001402870.1;matches_ref_protein=True;valid_ORF=True;extra_copy_number=0
CM058251.1	Liftoff	exon	85717605	85717780	.	+	.	ID=exon-NM_001402870.1-1;Parent=rna-NM_001402870.1;Dbxref=GeneID:22344,GenBank:NM_001402870.1,MGI:MGI:1313291;gbkey=mRNA;gene=Vezf1;product=vascular endothelial zinc finger 1%2C transcript variant 4;transcript_id=NM_001402870.1;extra_copy_number=0
CM058251.1	Liftoff	exon	85722405	85723099	.	+	.	ID=exon-NM_001402870.1-2;Parent=rna-NM_001402870.1;Dbxref=GeneID:22344,GenBank:NM_001402870.1,MGI:MGI:1313291;gbkey=mRNA;gene=Vezf1;product=vascular endothelial zinc finger 1%2C transcript variant 4;transcript_id=NM_001402870.1;extra_copy_number=0
CM058251.1	Liftoff	exon	85724010	85724073	.	+	.	ID=exon-NM_001402870.1-3;Parent=rna-NM_001402870.1;Dbxref=GeneID:22344,GenBank:NM_001402870.1,MGI:MGI:1313291;gbkey=mRNA;gene=Vezf1;product=vascular endothelial zinc finger 1%2C transcript variant 4;transcript_id=NM_001402870.1;extra_copy_number=0
CM058251.1	Liftoff	exon	85725521	85725722	.	+	.	ID=exon-NM_001402870.1-4;Parent=rna-NM_001402870.1;Dbxref=GeneID:22344,GenBank:NM_001402870.1,MGI:MGI:1313291;gbkey=mRNA;gene=Vezf1;product=vascular endothelial zinc finger 1%2C transcript variant 4;transcript_id=NM_001402870.1;extra_copy_number=0
CM058251.1	Liftoff	exon	85727751	85727903	.	+	.	ID=exon-NM_001402870.1-5;Parent=rna-NM_001402870.1;Dbxref=GeneID:22344,GenBank:NM_001402870.1,MGI:MGI:1313291;gbkey=mRNA;gene=Vezf1;product=vascular endothelial zinc finger 1%2C transcript variant 4;transcript_id=NM_001402870.1;extra_copy_number=0
CM058251.1	Liftoff	exon	85728683	85734078	.	+	.	ID=exon-NM_001402870.1-6;Parent=rna-NM_001402870.1;Dbxref=GeneID:22344,GenBank:NM_001402870.1,MGI:MGI:1313291;gbkey=mRNA;gene=Vezf1;product=vascular endothelial zinc finger 1%2C transcript variant 4;transcript_id=NM_001402870.1;extra_copy_number=0
CM058251.1	Liftoff	CDS	85717748	85717780	.	+	.	ID=cds-NP_001389799.1;Parent=rna-NM_001402870.1;Dbxref=GeneID:22344,GenBank:NP_001389799.1,MGI:MGI:1313291;Name=NP_001389799.1;Note=isoform 4 is encoded by transcript variant 4;gbkey=CDS;gene=Vezf1;product=vascular endothelial zinc finger 1 isoform 4;protein_id=NP_001389799.1;extra_copy_number=0
CM058251.1	Liftoff	CDS	85722405	85723099	.	+	.	ID=cds-NP_001389799.1;Parent=rna-NM_001402870.1;Dbxref=GeneID:22344,GenBank:NP_001389799.1,MGI:MGI:1313291;Name=NP_001389799.1;Note=isoform 4 is encoded by transcript variant 4;gbkey=CDS;gene=Vezf1;product=vascular endothelial zinc finger 1 isoform 4;protein_id=NP_001389799.1;extra_copy_number=0
CM058251.1	Liftoff	CDS	85724010	85724073	.	+	.	ID=cds-NP_001389799.1;Parent=rna-NM_001402870.1;Dbxref=GeneID:22344,GenBank:NP_001389799.1,MGI:MGI:1313291;Name=NP_001389799.1;Note=isoform 4 is encoded by transcript variant 4;gbkey=CDS;gene=Vezf1;product=vascular endothelial zinc finger 1 isoform 4;protein_id=NP_001389799.1;extra_copy_number=0
CM058251.1	Liftoff	CDS	85725521	85725722	.	+	.	ID=cds-NP_001389799.1;Parent=rna-NM_001402870.1;Dbxref=GeneID:22344,GenBank:NP_001389799.1,MGI:MGI:1313291;Name=NP_001389799.1;Note=isoform 4 is encoded by transcript variant 4;gbkey=CDS;gene=Vezf1;product=vascular endothelial zinc finger 1 isoform 4;protein_id=NP_001389799.1;extra_copy_number=0
CM058251.1	Liftoff	CDS	85727751	85727903	.	+	.	ID=cds-NP_001389799.1;Parent=rna-NM_001402870.1;Dbxref=GeneID:22344,GenBank:NP_001389799.1,MGI:MGI:1313291;Name=NP_001389799.1;Note=isoform 4 is encoded by transcript variant 4;gbkey=CDS;gene=Vezf1;product=vascular endothelial zinc finger 1 isoform 4;protein_id=NP_001389799.1;extra_copy_number=0
CM058251.1	Liftoff	CDS	85728683	85728696	.	+	.	ID=cds-NP_001389799.1;Parent=rna-NM_001402870.1;Dbxref=GeneID:22344,GenBank:NP_001389799.1,MGI:MGI:1313291;Name=NP_001389799.1;Note=isoform 4 is encoded by transcript variant 4;gbkey=CDS;gene=Vezf1;product=vascular endothelial zinc finger 1 isoform 4;protein_id=NP_001389799.1;extra_copy_number=0
CM058251.1	Liftoff	mRNA	85717605	85734078	.	+	.	ID=rna-NM_001402871.1;Parent=gene-Vezf1;Dbxref=GeneID:22344,GenBank:NM_001402871.1,MGI:MGI:1313291;Name=NM_001402871.1;gbkey=mRNA;gene=Vezf1;product=vascular endothelial zinc finger 1%2C transcript variant 5;transcript_id=NM_001402871.1;matches_ref_protein=True;valid_ORF=True;extra_copy_number=0
CM058251.1	Liftoff	exon	85717605	85717780	.	+	.	ID=exon-NM_001402871.1-1;Parent=rna-NM_001402871.1;Dbxref=GeneID:22344,GenBank:NM_001402871.1,MGI:MGI:1313291;gbkey=mRNA;gene=Vezf1;product=vascular endothelial zinc finger 1%2C transcript variant 5;transcript_id=NM_001402871.1;extra_copy_number=0
CM058251.1	Liftoff	exon	85722405	85723099	.	+	.	ID=exon-NM_001402871.1-2;Parent=rna-NM_001402871.1;Dbxref=GeneID:22344,GenBank:NM_001402871.1,MGI:MGI:1313291;gbkey=mRNA;gene=Vezf1;product=vascular endothelial zinc finger 1%2C transcript variant 5;transcript_id=NM_001402871.1;extra_copy_number=0
CM058251.1	Liftoff	exon	85724010	85724073	.	+	.	ID=exon-NM_001402871.1-3;Parent=rna-NM_001402871.1;Dbxref=GeneID:22344,GenBank:NM_001402871.1,MGI:MGI:1313291;gbkey=mRNA;gene=Vezf1;product=vascular endothelial zinc finger 1%2C transcript variant 5;transcript_id=NM_001402871.1;extra_copy_number=0
CM058251.1	Liftoff	exon	85725539	85725722	.	+	.	ID=exon-NM_001402871.1-4;Parent=rna-NM_001402871.1;Dbxref=GeneID:22344,GenBank:NM_001402871.1,MGI:MGI:1313291;gbkey=mRNA;gene=Vezf1;product=vascular endothelial zinc finger 1%2C transcript variant 5;transcript_id=NM_001402871.1;extra_copy_number=0
CM058251.1	Liftoff	exon	85727751	85727903	.	+	.	ID=exon-NM_001402871.1-5;Parent=rna-NM_001402871.1;Dbxref=GeneID:22344,GenBank:NM_001402871.1,MGI:MGI:1313291;gbkey=mRNA;gene=Vezf1;product=vascular endothelial zinc finger 1%2C transcript variant 5;transcript_id=NM_001402871.1;extra_copy_number=0
CM058251.1	Liftoff	exon	85728683	85734078	.	+	.	ID=exon-NM_001402871.1-6;Parent=rna-NM_001402871.1;Dbxref=GeneID:22344,GenBank:NM_001402871.1,MGI:MGI:1313291;gbkey=mRNA;gene=Vezf1;product=vascular endothelial zinc finger 1%2C transcript variant 5;transcript_id=NM_001402871.1;extra_copy_number=0
CM058251.1	Liftoff	CDS	85717748	85717780	.	+	.	ID=cds-NP_001389800.1;Parent=rna-NM_001402871.1;Dbxref=GeneID:22344,GenBank:NP_001389800.1,MGI:MGI:1313291;Name=NP_001389800.1;Note=isoform 5 is encoded by transcript variant 5;gbkey=CDS;gene=Vezf1;product=vascular endothelial zinc finger 1 isoform 5;protein_id=NP_001389800.1;extra_copy_number=0
CM058251.1	Liftoff	CDS	85722405	85723099	.	+	.	ID=cds-NP_001389800.1;Parent=rna-NM_001402871.1;Dbxref=GeneID:22344,GenBank:NP_001389800.1,MGI:MGI:1313291;Name=NP_001389800.1;Note=isoform 5 is encoded by transcript variant 5;gbkey=CDS;gene=Vezf1;product=vascular endothelial zinc finger 1 isoform 5;protein_id=NP_001389800.1;extra_copy_number=0
CM058251.1	Liftoff	CDS	85724010	85724073	.	+	.	ID=cds-NP_001389800.1;Parent=rna-NM_001402871.1;Dbxref=GeneID:22344,GenBank:NP_001389800.1,MGI:MGI:1313291;Name=NP_001389800.1;Note=isoform 5 is encoded by transcript variant 5;gbkey=CDS;gene=Vezf1;product=vascular endothelial zinc finger 1 isoform 5;protein_id=NP_001389800.1;extra_copy_number=0
CM058251.1	Liftoff	CDS	85725539	85725722	.	+	.	ID=cds-NP_001389800.1;Parent=rna-NM_001402871.1;Dbxref=GeneID:22344,GenBank:NP_001389800.1,MGI:MGI:1313291;Name=NP_001389800.1;Note=isoform 5 is encoded by transcript variant 5;gbkey=CDS;gene=Vezf1;product=vascular endothelial zinc finger 1 isoform 5;protein_id=NP_001389800.1;extra_copy_number=0
CM058251.1	Liftoff	CDS	85727751	85727903	.	+	.	ID=cds-NP_001389800.1;Parent=rna-NM_001402871.1;Dbxref=GeneID:22344,GenBank:NP_001389800.1,MGI:MGI:1313291;Name=NP_001389800.1;Note=isoform 5 is encoded by transcript variant 5;gbkey=CDS;gene=Vezf1;product=vascular endothelial zinc finger 1 isoform 5;protein_id=NP_001389800.1;extra_copy_number=0
CM058251.1	Liftoff	CDS	85728683	85728696	.	+	.	ID=cds-NP_001389800.1;Parent=rna-NM_001402871.1;Dbxref=GeneID:22344,GenBank:NP_001389800.1,MGI:MGI:1313291;Name=NP_001389800.1;Note=isoform 5 is encoded by transcript variant 5;gbkey=CDS;gene=Vezf1;product=vascular endothelial zinc finger 1 isoform 5;protein_id=NP_001389800.1;extra_copy_number=0
CM058251.1	Liftoff	mRNA	85717605	85734078	.	+	.	ID=rna-NM_016686.5;Parent=gene-Vezf1;Dbxref=GeneID:22344,GenBank:NM_016686.5,MGI:MGI:1313291;Name=NM_016686.5;gbkey=mRNA;gene=Vezf1;product=vascular endothelial zinc finger 1%2C transcript variant 1;tag=RefSeq Select;transcript_id=NM_016686.5;matches_ref_protein=True;valid_ORF=True;extra_copy_number=0
CM058251.1	Liftoff	exon	85717605	85717780	.	+	.	ID=exon-NM_016686.5-1;Parent=rna-NM_016686.5;Dbxref=GeneID:22344,GenBank:NM_016686.5,MGI:MGI:1313291;gbkey=mRNA;gene=Vezf1;product=vascular endothelial zinc finger 1%2C transcript variant 1;tag=RefSeq Select;transcript_id=NM_016686.5;extra_copy_number=0
CM058251.1	Liftoff	exon	85722405	85723099	.	+	.	ID=exon-NM_016686.5-2;Parent=rna-NM_016686.5;Dbxref=GeneID:22344,GenBank:NM_016686.5,MGI:MGI:1313291;gbkey=mRNA;gene=Vezf1;product=vascular endothelial zinc finger 1%2C transcript variant 1;tag=RefSeq Select;transcript_id=NM_016686.5;extra_copy_number=0
CM058251.1	Liftoff	exon	85724010	85724073	.	+	.	ID=exon-NM_016686.5-3;Parent=rna-NM_016686.5;Dbxref=GeneID:22344,GenBank:NM_016686.5,MGI:MGI:1313291;gbkey=mRNA;gene=Vezf1;product=vascular endothelial zinc finger 1%2C transcript variant 1;tag=RefSeq Select;transcript_id=NM_016686.5;extra_copy_number=0
CM058251.1	Liftoff	exon	85725539	85725722	.	+	.	ID=exon-NM_016686.5-4;Parent=rna-NM_016686.5;Dbxref=GeneID:22344,GenBank:NM_016686.5,MGI:MGI:1313291;gbkey=mRNA;gene=Vezf1;product=vascular endothelial zinc finger 1%2C transcript variant 1;tag=RefSeq Select;transcript_id=NM_016686.5;extra_copy_number=0
CM058251.1	Liftoff	exon	85727751	85727903	.	+	.	ID=exon-NM_016686.5-5;Parent=rna-NM_016686.5;Dbxref=GeneID:22344,GenBank:NM_016686.5,MGI:MGI:1313291;gbkey=mRNA;gene=Vezf1;product=vascular endothelial zinc finger 1%2C transcript variant 1;tag=RefSeq Select;transcript_id=NM_016686.5;extra_copy_number=0
CM058251.1	Liftoff	exon	85730747	85734078	.	+	.	ID=exon-NM_016686.5-6;Parent=rna-NM_016686.5;Dbxref=GeneID:22344,GenBank:NM_016686.5,MGI:MGI:1313291;gbkey=mRNA;gene=Vezf1;product=vascular endothelial zinc finger 1%2C transcript variant 1;tag=RefSeq Select;transcript_id=NM_016686.5;extra_copy_number=0
CM058251.1	Liftoff	CDS	85717748	85717780	.	+	.	ID=cds-NP_057895.2;Parent=rna-NM_016686.5;Dbxref=CCDS:CCDS48880.1,GeneID:22344,GenBank:NP_057895.2,MGI:MGI:1313291;Name=NP_057895.2;Note=isoform 1 is encoded by transcript variant 1;gbkey=CDS;gene=Vezf1;product=vascular endothelial zinc finger 1 isoform 1;protein_id=NP_057895.2;tag=RefSeq Select;extra_copy_number=0
CM058251.1	Liftoff	CDS	85722405	85723099	.	+	.	ID=cds-NP_057895.2;Parent=rna-NM_016686.5;Dbxref=CCDS:CCDS48880.1,GeneID:22344,GenBank:NP_057895.2,MGI:MGI:1313291;Name=NP_057895.2;Note=isoform 1 is encoded by transcript variant 1;gbkey=CDS;gene=Vezf1;product=vascular endothelial zinc finger 1 isoform 1;protein_id=NP_057895.2;tag=RefSeq Select;extra_copy_number=0
CM058251.1	Liftoff	CDS	85724010	85724073	.	+	.	ID=cds-NP_057895.2;Parent=rna-NM_016686.5;Dbxref=CCDS:CCDS48880.1,GeneID:22344,GenBank:NP_057895.2,MGI:MGI:1313291;Name=NP_057895.2;Note=isoform 1 is encoded by transcript variant 1;gbkey=CDS;gene=Vezf1;product=vascular endothelial zinc finger 1 isoform 1;protein_id=NP_057895.2;tag=RefSeq Select;extra_copy_number=0
CM058251.1	Liftoff	CDS	85725539	85725722	.	+	.	ID=cds-NP_057895.2;Parent=rna-NM_016686.5;Dbxref=CCDS:CCDS48880.1,GeneID:22344,GenBank:NP_057895.2,MGI:MGI:1313291;Name=NP_057895.2;Note=isoform 1 is encoded by transcript variant 1;gbkey=CDS;gene=Vezf1;product=vascular endothelial zinc finger 1 isoform 1;protein_id=NP_057895.2;tag=RefSeq Select;extra_copy_number=0
CM058251.1	Liftoff	CDS	85727751	85727903	.	+	.	ID=cds-NP_057895.2;Parent=rna-NM_016686.5;Dbxref=CCDS:CCDS48880.1,GeneID:22344,GenBank:NP_057895.2,MGI:MGI:1313291;Name=NP_057895.2;Note=isoform 1 is encoded by transcript variant 1;gbkey=CDS;gene=Vezf1;product=vascular endothelial zinc finger 1 isoform 1;protein_id=NP_057895.2;tag=RefSeq Select;extra_copy_number=0
CM058251.1	Liftoff	CDS	85730747	85731174	.	+	.	ID=cds-NP_057895.2;Parent=rna-NM_016686.5;Dbxref=CCDS:CCDS48880.1,GeneID:22344,GenBank:NP_057895.2,MGI:MGI:1313291;Name=NP_057895.2;Note=isoform 1 is encoded by transcript variant 1;gbkey=CDS;gene=Vezf1;product=vascular endothelial zinc finger 1 isoform 1;protein_id=NP_057895.2;tag=RefSeq Select;extra_copy_number=0
CM058251.1	Liftoff	mRNA	85717912	85734078	.	+	.	ID=rna-XM_036156626.1;Parent=gene-Vezf1;Dbxref=GeneID:22344,GenBank:XM_036156626.1,MGI:MGI:1313291;Name=XM_036156626.1;gbkey=mRNA;gene=Vezf1;model_evidence=Supporting evidence includes similarity to: 4 mRNAs%2C 17 ESTs%2C 1348 long SRA reads%2C and 100%25 coverage of the annotated genomic feature by RNAseq alignments%2C including 12 samples with support for all annotated introns;product=vascular endothelial zinc finger 1%2C transcript variant X1;transcript_id=XM_036156626.1;matches_ref_protein=True;valid_ORF=True;extra_copy_number=0
CM058251.1	Liftoff	exon	85717912	85719127	.	+	.	ID=exon-XM_036156626.1-1;Parent=rna-XM_036156626.1;Dbxref=GeneID:22344,GenBank:XM_036156626.1,MGI:MGI:1313291;gbkey=mRNA;gene=Vezf1;product=vascular endothelial zinc finger 1%2C transcript variant X1;transcript_id=XM_036156626.1;extra_copy_number=0
CM058251.1	Liftoff	exon	85722405	85723099	.	+	.	ID=exon-XM_036156626.1-2;Parent=rna-XM_036156626.1;Dbxref=GeneID:22344,GenBank:XM_036156626.1,MGI:MGI:1313291;gbkey=mRNA;gene=Vezf1;product=vascular endothelial zinc finger 1%2C transcript variant X1;transcript_id=XM_036156626.1;extra_copy_number=0
CM058251.1	Liftoff	exon	85724010	85724073	.	+	.	ID=exon-XM_036156626.1-3;Parent=rna-XM_036156626.1;Dbxref=GeneID:22344,GenBank:XM_036156626.1,MGI:MGI:1313291;gbkey=mRNA;gene=Vezf1;product=vascular endothelial zinc finger 1%2C transcript variant X1;transcript_id=XM_036156626.1;extra_copy_number=0
CM058251.1	Liftoff	exon	85725521	85725722	.	+	.	ID=exon-XM_036156626.1-4;Parent=rna-XM_036156626.1;Dbxref=GeneID:22344,GenBank:XM_036156626.1,MGI:MGI:1313291;gbkey=mRNA;gene=Vezf1;product=vascular endothelial zinc finger 1%2C transcript variant X1;transcript_id=XM_036156626.1;extra_copy_number=0
CM058251.1	Liftoff	exon	85727751	85727903	.	+	.	ID=exon-XM_036156626.1-5;Parent=rna-XM_036156626.1;Dbxref=GeneID:22344,GenBank:XM_036156626.1,MGI:MGI:1313291;gbkey=mRNA;gene=Vezf1;product=vascular endothelial zinc finger 1%2C transcript variant X1;transcript_id=XM_036156626.1;extra_copy_number=0
CM058251.1	Liftoff	exon	85730747	85734078	.	+	.	ID=exon-XM_036156626.1-6;Parent=rna-XM_036156626.1;Dbxref=GeneID:22344,GenBank:XM_036156626.1,MGI:MGI:1313291;gbkey=mRNA;gene=Vezf1;product=vascular endothelial zinc finger 1%2C transcript variant X1;transcript_id=XM_036156626.1;extra_copy_number=0
CM058251.1	Liftoff	CDS	85718999	85719127	.	+	.	ID=cds-XP_036012519.1;Parent=rna-XM_036156626.1;Dbxref=GeneID:22344,GenBank:XP_036012519.1,MGI:MGI:1313291;Name=XP_036012519.1;gbkey=CDS;gene=Vezf1;product=vascular endothelial zinc finger 1 isoform X1;protein_id=XP_036012519.1;extra_copy_number=0
CM058251.1	Liftoff	CDS	85722405	85723099	.	+	.	ID=cds-XP_036012519.1;Parent=rna-XM_036156626.1;Dbxref=GeneID:22344,GenBank:XP_036012519.1,MGI:MGI:1313291;Name=XP_036012519.1;gbkey=CDS;gene=Vezf1;product=vascular endothelial zinc finger 1 isoform X1;protein_id=XP_036012519.1;extra_copy_number=0
CM058251.1	Liftoff	CDS	85724010	85724073	.	+	.	ID=cds-XP_036012519.1;Parent=rna-XM_036156626.1;Dbxref=GeneID:22344,GenBank:XP_036012519.1,MGI:MGI:1313291;Name=XP_036012519.1;gbkey=CDS;gene=Vezf1;product=vascular endothelial zinc finger 1 isoform X1;protein_id=XP_036012519.1;extra_copy_number=0
CM058251.1	Liftoff	CDS	85725521	85725722	.	+	.	ID=cds-XP_036012519.1;Parent=rna-XM_036156626.1;Dbxref=GeneID:22344,GenBank:XP_036012519.1,MGI:MGI:1313291;Name=XP_036012519.1;gbkey=CDS;gene=Vezf1;product=vascular endothelial zinc finger 1 isoform X1;protein_id=XP_036012519.1;extra_copy_number=0
CM058251.1	Liftoff	CDS	85727751	85727903	.	+	.	ID=cds-XP_036012519.1;Parent=rna-XM_036156626.1;Dbxref=GeneID:22344,GenBank:XP_036012519.1,MGI:MGI:1313291;Name=XP_036012519.1;gbkey=CDS;gene=Vezf1;product=vascular endothelial zinc finger 1 isoform X1;protein_id=XP_036012519.1;extra_copy_number=0
CM058251.1	Liftoff	CDS	85730747	85731174	.	+	.	ID=cds-XP_036012519.1;Parent=rna-XM_036156626.1;Dbxref=GeneID:22344,GenBank:XP_036012519.1,MGI:MGI:1313291;Name=XP_036012519.1;gbkey=CDS;gene=Vezf1;product=vascular endothelial zinc finger 1 isoform X1;protein_id=XP_036012519.1;extra_copy_number=0
CM058251.1	Liftoff	mRNA	85717912	85734078	.	+	.	ID=rna-XM_036156628.1;Parent=gene-Vezf1;Dbxref=GeneID:22344,GenBank:XM_036156628.1,MGI:MGI:1313291;Name=XM_036156628.1;gbkey=mRNA;gene=Vezf1;model_evidence=Supporting evidence includes similarity to: 4 mRNAs%2C 21 ESTs%2C 1297 long SRA reads%2C and 100%25 coverage of the annotated genomic feature by RNAseq alignments%2C including 10 samples with support for all annotated introns;product=vascular endothelial zinc finger 1%2C transcript variant X4;transcript_id=XM_036156628.1;matches_ref_protein=True;valid_ORF=True;extra_copy_number=0
CM058251.1	Liftoff	exon	85717912	85719127	.	+	.	ID=exon-XM_036156628.1-1;Parent=rna-XM_036156628.1;Dbxref=GeneID:22344,GenBank:XM_036156628.1,MGI:MGI:1313291;gbkey=mRNA;gene=Vezf1;product=vascular endothelial zinc finger 1%2C transcript variant X4;transcript_id=XM_036156628.1;extra_copy_number=0
CM058251.1	Liftoff	exon	85722405	85723099	.	+	.	ID=exon-XM_036156628.1-2;Parent=rna-XM_036156628.1;Dbxref=GeneID:22344,GenBank:XM_036156628.1,MGI:MGI:1313291;gbkey=mRNA;gene=Vezf1;product=vascular endothelial zinc finger 1%2C transcript variant X4;transcript_id=XM_036156628.1;extra_copy_number=0
CM058251.1	Liftoff	exon	85724010	85724073	.	+	.	ID=exon-XM_036156628.1-3;Parent=rna-XM_036156628.1;Dbxref=GeneID:22344,GenBank:XM_036156628.1,MGI:MGI:1313291;gbkey=mRNA;gene=Vezf1;product=vascular endothelial zinc finger 1%2C transcript variant X4;transcript_id=XM_036156628.1;extra_copy_number=0
CM058251.1	Liftoff	exon	85725521	85725722	.	+	.	ID=exon-XM_036156628.1-4;Parent=rna-XM_036156628.1;Dbxref=GeneID:22344,GenBank:XM_036156628.1,MGI:MGI:1313291;gbkey=mRNA;gene=Vezf1;product=vascular endothelial zinc finger 1%2C transcript variant X4;transcript_id=XM_036156628.1;extra_copy_number=0
CM058251.1	Liftoff	exon	85727751	85727903	.	+	.	ID=exon-XM_036156628.1-5;Parent=rna-XM_036156628.1;Dbxref=GeneID:22344,GenBank:XM_036156628.1,MGI:MGI:1313291;gbkey=mRNA;gene=Vezf1;product=vascular endothelial zinc finger 1%2C transcript variant X4;transcript_id=XM_036156628.1;extra_copy_number=0
CM058251.1	Liftoff	exon	85728683	85734078	.	+	.	ID=exon-XM_036156628.1-6;Parent=rna-XM_036156628.1;Dbxref=GeneID:22344,GenBank:XM_036156628.1,MGI:MGI:1313291;gbkey=mRNA;gene=Vezf1;product=vascular endothelial zinc finger 1%2C transcript variant X4;transcript_id=XM_036156628.1;extra_copy_number=0
CM058251.1	Liftoff	CDS	85718999	85719127	.	+	.	ID=cds-XP_036012521.1;Parent=rna-XM_036156628.1;Dbxref=GeneID:22344,GenBank:XP_036012521.1,MGI:MGI:1313291;Name=XP_036012521.1;gbkey=CDS;gene=Vezf1;product=vascular endothelial zinc finger 1 isoform X4;protein_id=XP_036012521.1;extra_copy_number=0
CM058251.1	Liftoff	CDS	85722405	85723099	.	+	.	ID=cds-XP_036012521.1;Parent=rna-XM_036156628.1;Dbxref=GeneID:22344,GenBank:XP_036012521.1,MGI:MGI:1313291;Name=XP_036012521.1;gbkey=CDS;gene=Vezf1;product=vascular endothelial zinc finger 1 isoform X4;protein_id=XP_036012521.1;extra_copy_number=0
CM058251.1	Liftoff	CDS	85724010	85724073	.	+	.	ID=cds-XP_036012521.1;Parent=rna-XM_036156628.1;Dbxref=GeneID:22344,GenBank:XP_036012521.1,MGI:MGI:1313291;Name=XP_036012521.1;gbkey=CDS;gene=Vezf1;product=vascular endothelial zinc finger 1 isoform X4;protein_id=XP_036012521.1;extra_copy_number=0
CM058251.1	Liftoff	CDS	85725521	85725722	.	+	.	ID=cds-XP_036012521.1;Parent=rna-XM_036156628.1;Dbxref=GeneID:22344,GenBank:XP_036012521.1,MGI:MGI:1313291;Name=XP_036012521.1;gbkey=CDS;gene=Vezf1;product=vascular endothelial zinc finger 1 isoform X4;protein_id=XP_036012521.1;extra_copy_number=0
CM058251.1	Liftoff	CDS	85727751	85727903	.	+	.	ID=cds-XP_036012521.1;Parent=rna-XM_036156628.1;Dbxref=GeneID:22344,GenBank:XP_036012521.1,MGI:MGI:1313291;Name=XP_036012521.1;gbkey=CDS;gene=Vezf1;product=vascular endothelial zinc finger 1 isoform X4;protein_id=XP_036012521.1;extra_copy_number=0
CM058251.1	Liftoff	CDS	85728683	85728696	.	+	.	ID=cds-XP_036012521.1;Parent=rna-XM_036156628.1;Dbxref=GeneID:22344,GenBank:XP_036012521.1,MGI:MGI:1313291;Name=XP_036012521.1;gbkey=CDS;gene=Vezf1;product=vascular endothelial zinc finger 1 isoform X4;protein_id=XP_036012521.1;extra_copy_number=0
CM058251.1	Liftoff	mRNA	85717912	85734078	.	+	.	ID=rna-XM_036156629.1;Parent=gene-Vezf1;Dbxref=GeneID:22344,GenBank:XM_036156629.1,MGI:MGI:1313291;Name=XM_036156629.1;gbkey=mRNA;gene=Vezf1;model_evidence=Supporting evidence includes similarity to: 4 mRNAs%2C 21 ESTs%2C 1 Protein%2C 1362 long SRA reads%2C and 100%25 coverage of the annotated genomic feature by RNAseq alignments%2C including 10 samples with support for all annotated introns;product=vascular endothelial zinc finger 1%2C transcript variant X5;transcript_id=XM_036156629.1;matches_ref_protein=True;valid_ORF=True;extra_copy_number=0
CM058251.1	Liftoff	exon	85717912	85719127	.	+	.	ID=exon-XM_036156629.1-1;Parent=rna-XM_036156629.1;Dbxref=GeneID:22344,GenBank:XM_036156629.1,MGI:MGI:1313291;gbkey=mRNA;gene=Vezf1;product=vascular endothelial zinc finger 1%2C transcript variant X5;transcript_id=XM_036156629.1;extra_copy_number=0
CM058251.1	Liftoff	exon	85722405	85723099	.	+	.	ID=exon-XM_036156629.1-2;Parent=rna-XM_036156629.1;Dbxref=GeneID:22344,GenBank:XM_036156629.1,MGI:MGI:1313291;gbkey=mRNA;gene=Vezf1;product=vascular endothelial zinc finger 1%2C transcript variant X5;transcript_id=XM_036156629.1;extra_copy_number=0
CM058251.1	Liftoff	exon	85724010	85724073	.	+	.	ID=exon-XM_036156629.1-3;Parent=rna-XM_036156629.1;Dbxref=GeneID:22344,GenBank:XM_036156629.1,MGI:MGI:1313291;gbkey=mRNA;gene=Vezf1;product=vascular endothelial zinc finger 1%2C transcript variant X5;transcript_id=XM_036156629.1;extra_copy_number=0
CM058251.1	Liftoff	exon	85725539	85725722	.	+	.	ID=exon-XM_036156629.1-4;Parent=rna-XM_036156629.1;Dbxref=GeneID:22344,GenBank:XM_036156629.1,MGI:MGI:1313291;gbkey=mRNA;gene=Vezf1;product=vascular endothelial zinc finger 1%2C transcript variant X5;transcript_id=XM_036156629.1;extra_copy_number=0
CM058251.1	Liftoff	exon	85727751	85727903	.	+	.	ID=exon-XM_036156629.1-5;Parent=rna-XM_036156629.1;Dbxref=GeneID:22344,GenBank:XM_036156629.1,MGI:MGI:1313291;gbkey=mRNA;gene=Vezf1;product=vascular endothelial zinc finger 1%2C transcript variant X5;transcript_id=XM_036156629.1;extra_copy_number=0
CM058251.1	Liftoff	exon	85728683	85734078	.	+	.	ID=exon-XM_036156629.1-6;Parent=rna-XM_036156629.1;Dbxref=GeneID:22344,GenBank:XM_036156629.1,MGI:MGI:1313291;gbkey=mRNA;gene=Vezf1;product=vascular endothelial zinc finger 1%2C transcript variant X5;transcript_id=XM_036156629.1;extra_copy_number=0
CM058251.1	Liftoff	CDS	85718999	85719127	.	+	.	ID=cds-XP_036012522.1;Parent=rna-XM_036156629.1;Dbxref=GeneID:22344,GenBank:XP_036012522.1,MGI:MGI:1313291;Name=XP_036012522.1;gbkey=CDS;gene=Vezf1;product=vascular endothelial zinc finger 1 isoform X5;protein_id=XP_036012522.1;extra_copy_number=0
CM058251.1	Liftoff	CDS	85722405	85723099	.	+	.	ID=cds-XP_036012522.1;Parent=rna-XM_036156629.1;Dbxref=GeneID:22344,GenBank:XP_036012522.1,MGI:MGI:1313291;Name=XP_036012522.1;gbkey=CDS;gene=Vezf1;product=vascular endothelial zinc finger 1 isoform X5;protein_id=XP_036012522.1;extra_copy_number=0
CM058251.1	Liftoff	CDS	85724010	85724073	.	+	.	ID=cds-XP_036012522.1;Parent=rna-XM_036156629.1;Dbxref=GeneID:22344,GenBank:XP_036012522.1,MGI:MGI:1313291;Name=XP_036012522.1;gbkey=CDS;gene=Vezf1;product=vascular endothelial zinc finger 1 isoform X5;protein_id=XP_036012522.1;extra_copy_number=0
CM058251.1	Liftoff	CDS	85725539	85725722	.	+	.	ID=cds-XP_036012522.1;Parent=rna-XM_036156629.1;Dbxref=GeneID:22344,GenBank:XP_036012522.1,MGI:MGI:1313291;Name=XP_036012522.1;gbkey=CDS;gene=Vezf1;product=vascular endothelial zinc finger 1 isoform X5;protein_id=XP_036012522.1;extra_copy_number=0
CM058251.1	Liftoff	CDS	85727751	85727903	.	+	.	ID=cds-XP_036012522.1;Parent=rna-XM_036156629.1;Dbxref=GeneID:22344,GenBank:XP_036012522.1,MGI:MGI:1313291;Name=XP_036012522.1;gbkey=CDS;gene=Vezf1;product=vascular endothelial zinc finger 1 isoform X5;protein_id=XP_036012522.1;extra_copy_number=0
CM058251.1	Liftoff	CDS	85728683	85728696	.	+	.	ID=cds-XP_036012522.1;Parent=rna-XM_036156629.1;Dbxref=GeneID:22344,GenBank:XP_036012522.1,MGI:MGI:1313291;Name=XP_036012522.1;gbkey=CDS;gene=Vezf1;product=vascular endothelial zinc finger 1 isoform X5;protein_id=XP_036012522.1;extra_copy_number=0
CM058251.1	Liftoff	mRNA	85718570	85734078	.	+	.	ID=rna-NM_001402868.1;Parent=gene-Vezf1;Dbxref=GeneID:22344,GenBank:NM_001402868.1,MGI:MGI:1313291;Name=NM_001402868.1;gbkey=mRNA;gene=Vezf1;product=vascular endothelial zinc finger 1%2C transcript variant 2;transcript_id=NM_001402868.1;matches_ref_protein=True;valid_ORF=True;extra_copy_number=0
CM058251.1	Liftoff	exon	85718570	85719127	.	+	.	ID=exon-NM_001402868.1-1;Parent=rna-NM_001402868.1;Dbxref=GeneID:22344,GenBank:NM_001402868.1,MGI:MGI:1313291;gbkey=mRNA;gene=Vezf1;product=vascular endothelial zinc finger 1%2C transcript variant 2;transcript_id=NM_001402868.1;extra_copy_number=0
CM058251.1	Liftoff	exon	85722405	85723099	.	+	.	ID=exon-NM_001402868.1-2;Parent=rna-NM_001402868.1;Dbxref=GeneID:22344,GenBank:NM_001402868.1,MGI:MGI:1313291;gbkey=mRNA;gene=Vezf1;product=vascular endothelial zinc finger 1%2C transcript variant 2;transcript_id=NM_001402868.1;extra_copy_number=0
CM058251.1	Liftoff	exon	85724010	85724073	.	+	.	ID=exon-NM_001402868.1-3;Parent=rna-NM_001402868.1;Dbxref=GeneID:22344,GenBank:NM_001402868.1,MGI:MGI:1313291;gbkey=mRNA;gene=Vezf1;product=vascular endothelial zinc finger 1%2C transcript variant 2;transcript_id=NM_001402868.1;extra_copy_number=0
CM058251.1	Liftoff	exon	85725539	85725722	.	+	.	ID=exon-NM_001402868.1-4;Parent=rna-NM_001402868.1;Dbxref=GeneID:22344,GenBank:NM_001402868.1,MGI:MGI:1313291;gbkey=mRNA;gene=Vezf1;product=vascular endothelial zinc finger 1%2C transcript variant 2;transcript_id=NM_001402868.1;extra_copy_number=0
CM058251.1	Liftoff	exon	85727751	85727903	.	+	.	ID=exon-NM_001402868.1-5;Parent=rna-NM_001402868.1;Dbxref=GeneID:22344,GenBank:NM_001402868.1,MGI:MGI:1313291;gbkey=mRNA;gene=Vezf1;product=vascular endothelial zinc finger 1%2C transcript variant 2;transcript_id=NM_001402868.1;extra_copy_number=0
CM058251.1	Liftoff	exon	85730747	85734078	.	+	.	ID=exon-NM_001402868.1-6;Parent=rna-NM_001402868.1;Dbxref=GeneID:22344,GenBank:NM_001402868.1,MGI:MGI:1313291;gbkey=mRNA;gene=Vezf1;product=vascular endothelial zinc finger 1%2C transcript variant 2;transcript_id=NM_001402868.1;extra_copy_number=0
CM058251.1	Liftoff	CDS	85718999	85719127	.	+	.	ID=cds-NP_001389797.1;Parent=rna-NM_001402868.1;Dbxref=GeneID:22344,GenBank:NP_001389797.1,MGI:MGI:1313291;Name=NP_001389797.1;Note=isoform 2 is encoded by transcript variant 2;gbkey=CDS;gene=Vezf1;product=vascular endothelial zinc finger 1 isoform 2;protein_id=NP_001389797.1;extra_copy_number=0
CM058251.1	Liftoff	CDS	85722405	85723099	.	+	.	ID=cds-NP_001389797.1;Parent=rna-NM_001402868.1;Dbxref=GeneID:22344,GenBank:NP_001389797.1,MGI:MGI:1313291;Name=NP_001389797.1;Note=isoform 2 is encoded by transcript variant 2;gbkey=CDS;gene=Vezf1;product=vascular endothelial zinc finger 1 isoform 2;protein_id=NP_001389797.1;extra_copy_number=0
CM058251.1	Liftoff	CDS	85724010	85724073	.	+	.	ID=cds-NP_001389797.1;Parent=rna-NM_001402868.1;Dbxref=GeneID:22344,GenBank:NP_001389797.1,MGI:MGI:1313291;Name=NP_001389797.1;Note=isoform 2 is encoded by transcript variant 2;gbkey=CDS;gene=Vezf1;product=vascular endothelial zinc finger 1 isoform 2;protein_id=NP_001389797.1;extra_copy_number=0
CM058251.1	Liftoff	CDS	85725539	85725722	.	+	.	ID=cds-NP_001389797.1;Parent=rna-NM_001402868.1;Dbxref=GeneID:22344,GenBank:NP_001389797.1,MGI:MGI:1313291;Name=NP_001389797.1;Note=isoform 2 is encoded by transcript variant 2;gbkey=CDS;gene=Vezf1;product=vascular endothelial zinc finger 1 isoform 2;protein_id=NP_001389797.1;extra_copy_number=0
CM058251.1	Liftoff	CDS	85727751	85727903	.	+	.	ID=cds-NP_001389797.1;Parent=rna-NM_001402868.1;Dbxref=GeneID:22344,GenBank:NP_001389797.1,MGI:MGI:1313291;Name=NP_001389797.1;Note=isoform 2 is encoded by transcript variant 2;gbkey=CDS;gene=Vezf1;product=vascular endothelial zinc finger 1 isoform 2;protein_id=NP_001389797.1;extra_copy_number=0
CM058251.1	Liftoff	CDS	85730747	85731174	.	+	.	ID=cds-NP_001389797.1;Parent=rna-NM_001402868.1;Dbxref=GeneID:22344,GenBank:NP_001389797.1,MGI:MGI:1313291;Name=NP_001389797.1;Note=isoform 2 is encoded by transcript variant 2;gbkey=CDS;gene=Vezf1;product=vascular endothelial zinc finger 1 isoform 2;protein_id=NP_001389797.1;extra_copy_number=0
CM058251.1	Liftoff	mRNA	85718570	85734078	.	+	.	ID=rna-NM_001402872.1;Parent=gene-Vezf1;Dbxref=GeneID:22344,GenBank:NM_001402872.1,MGI:MGI:1313291;Name=NM_001402872.1;gbkey=mRNA;gene=Vezf1;product=vascular endothelial zinc finger 1%2C transcript variant 6;transcript_id=NM_001402872.1;matches_ref_protein=True;valid_ORF=True;extra_copy_number=0
CM058251.1	Liftoff	exon	85718570	85720838	.	+	.	ID=exon-NM_001402872.1-1;Parent=rna-NM_001402872.1;Dbxref=GeneID:22344,GenBank:NM_001402872.1,MGI:MGI:1313291;gbkey=mRNA;gene=Vezf1;product=vascular endothelial zinc finger 1%2C transcript variant 6;transcript_id=NM_001402872.1;extra_copy_number=0
CM058251.1	Liftoff	exon	85722405	85723099	.	+	.	ID=exon-NM_001402872.1-2;Parent=rna-NM_001402872.1;Dbxref=GeneID:22344,GenBank:NM_001402872.1,MGI:MGI:1313291;gbkey=mRNA;gene=Vezf1;product=vascular endothelial zinc finger 1%2C transcript variant 6;transcript_id=NM_001402872.1;extra_copy_number=0
CM058251.1	Liftoff	exon	85724010	85724073	.	+	.	ID=exon-NM_001402872.1-3;Parent=rna-NM_001402872.1;Dbxref=GeneID:22344,GenBank:NM_001402872.1,MGI:MGI:1313291;gbkey=mRNA;gene=Vezf1;product=vascular endothelial zinc finger 1%2C transcript variant 6;transcript_id=NM_001402872.1;extra_copy_number=0
CM058251.1	Liftoff	exon	85725521	85725722	.	+	.	ID=exon-NM_001402872.1-4;Parent=rna-NM_001402872.1;Dbxref=GeneID:22344,GenBank:NM_001402872.1,MGI:MGI:1313291;gbkey=mRNA;gene=Vezf1;product=vascular endothelial zinc finger 1%2C transcript variant 6;transcript_id=NM_001402872.1;extra_copy_number=0
CM058251.1	Liftoff	exon	85727751	85727903	.	+	.	ID=exon-NM_001402872.1-5;Parent=rna-NM_001402872.1;Dbxref=GeneID:22344,GenBank:NM_001402872.1,MGI:MGI:1313291;gbkey=mRNA;gene=Vezf1;product=vascular endothelial zinc finger 1%2C transcript variant 6;transcript_id=NM_001402872.1;extra_copy_number=0
CM058251.1	Liftoff	exon	85730747	85734078	.	+	.	ID=exon-NM_001402872.1-6;Parent=rna-NM_001402872.1;Dbxref=GeneID:22344,GenBank:NM_001402872.1,MGI:MGI:1313291;gbkey=mRNA;gene=Vezf1;product=vascular endothelial zinc finger 1%2C transcript variant 6;transcript_id=NM_001402872.1;extra_copy_number=0
CM058251.1	Liftoff	CDS	85722840	85723099	.	+	.	ID=cds-NP_001389801.1;Parent=rna-NM_001402872.1;Dbxref=GeneID:22344,GenBank:NP_001389801.1,MGI:MGI:1313291;Name=NP_001389801.1;Note=isoform 6 is encoded by transcript variant 6;gbkey=CDS;gene=Vezf1;product=vascular endothelial zinc finger 1 isoform 6;protein_id=NP_001389801.1;extra_copy_number=0
CM058251.1	Liftoff	CDS	85724010	85724073	.	+	.	ID=cds-NP_001389801.1;Parent=rna-NM_001402872.1;Dbxref=GeneID:22344,GenBank:NP_001389801.1,MGI:MGI:1313291;Name=NP_001389801.1;Note=isoform 6 is encoded by transcript variant 6;gbkey=CDS;gene=Vezf1;product=vascular endothelial zinc finger 1 isoform 6;protein_id=NP_001389801.1;extra_copy_number=0
CM058251.1	Liftoff	CDS	85725521	85725722	.	+	.	ID=cds-NP_001389801.1;Parent=rna-NM_001402872.1;Dbxref=GeneID:22344,GenBank:NP_001389801.1,MGI:MGI:1313291;Name=NP_001389801.1;Note=isoform 6 is encoded by transcript variant 6;gbkey=CDS;gene=Vezf1;product=vascular endothelial zinc finger 1 isoform 6;protein_id=NP_001389801.1;extra_copy_number=0
CM058251.1	Liftoff	CDS	85727751	85727903	.	+	.	ID=cds-NP_001389801.1;Parent=rna-NM_001402872.1;Dbxref=GeneID:22344,GenBank:NP_001389801.1,MGI:MGI:1313291;Name=NP_001389801.1;Note=isoform 6 is encoded by transcript variant 6;gbkey=CDS;gene=Vezf1;product=vascular endothelial zinc finger 1 isoform 6;protein_id=NP_001389801.1;extra_copy_number=0
CM058251.1	Liftoff	CDS	85730747	85731174	.	+	.	ID=cds-NP_001389801.1;Parent=rna-NM_001402872.1;Dbxref=GeneID:22344,GenBank:NP_001389801.1,MGI:MGI:1313291;Name=NP_001389801.1;Note=isoform 6 is encoded by transcript variant 6;gbkey=CDS;gene=Vezf1;product=vascular endothelial zinc finger 1 isoform 6;protein_id=NP_001389801.1;extra_copy_number=0
CM058251.1	Liftoff	mRNA	85718570	85734078	.	+	.	ID=rna-NM_001402873.1;Parent=gene-Vezf1;Dbxref=GeneID:22344,GenBank:NM_001402873.1,MGI:MGI:1313291;Name=NM_001402873.1;gbkey=mRNA;gene=Vezf1;product=vascular endothelial zinc finger 1%2C transcript variant 7;transcript_id=NM_001402873.1;matches_ref_protein=True;valid_ORF=True;extra_copy_number=0
CM058251.1	Liftoff	exon	85718570	85720838	.	+	.	ID=exon-NM_001402873.1-1;Parent=rna-NM_001402873.1;Dbxref=GeneID:22344,GenBank:NM_001402873.1,MGI:MGI:1313291;gbkey=mRNA;gene=Vezf1;product=vascular endothelial zinc finger 1%2C transcript variant 7;transcript_id=NM_001402873.1;extra_copy_number=0
CM058251.1	Liftoff	exon	85722405	85723099	.	+	.	ID=exon-NM_001402873.1-2;Parent=rna-NM_001402873.1;Dbxref=GeneID:22344,GenBank:NM_001402873.1,MGI:MGI:1313291;gbkey=mRNA;gene=Vezf1;product=vascular endothelial zinc finger 1%2C transcript variant 7;transcript_id=NM_001402873.1;extra_copy_number=0
CM058251.1	Liftoff	exon	85724010	85724073	.	+	.	ID=exon-NM_001402873.1-3;Parent=rna-NM_001402873.1;Dbxref=GeneID:22344,GenBank:NM_001402873.1,MGI:MGI:1313291;gbkey=mRNA;gene=Vezf1;product=vascular endothelial zinc finger 1%2C transcript variant 7;transcript_id=NM_001402873.1;extra_copy_number=0
CM058251.1	Liftoff	exon	85725539	85725722	.	+	.	ID=exon-NM_001402873.1-4;Parent=rna-NM_001402873.1;Dbxref=GeneID:22344,GenBank:NM_001402873.1,MGI:MGI:1313291;gbkey=mRNA;gene=Vezf1;product=vascular endothelial zinc finger 1%2C transcript variant 7;transcript_id=NM_001402873.1;extra_copy_number=0
CM058251.1	Liftoff	exon	85727751	85727903	.	+	.	ID=exon-NM_001402873.1-5;Parent=rna-NM_001402873.1;Dbxref=GeneID:22344,GenBank:NM_001402873.1,MGI:MGI:1313291;gbkey=mRNA;gene=Vezf1;product=vascular endothelial zinc finger 1%2C transcript variant 7;transcript_id=NM_001402873.1;extra_copy_number=0
CM058251.1	Liftoff	exon	85730747	85734078	.	+	.	ID=exon-NM_001402873.1-6;Parent=rna-NM_001402873.1;Dbxref=GeneID:22344,GenBank:NM_001402873.1,MGI:MGI:1313291;gbkey=mRNA;gene=Vezf1;product=vascular endothelial zinc finger 1%2C transcript variant 7;transcript_id=NM_001402873.1;extra_copy_number=0
CM058251.1	Liftoff	CDS	85722840	85723099	.	+	.	ID=cds-NP_001389802.1;Parent=rna-NM_001402873.1;Dbxref=GeneID:22344,GenBank:NP_001389802.1,MGI:MGI:1313291;Name=NP_001389802.1;Note=isoform 7 is encoded by transcript variant 7;gbkey=CDS;gene=Vezf1;product=vascular endothelial zinc finger 1 isoform 7;protein_id=NP_001389802.1;extra_copy_number=0
CM058251.1	Liftoff	CDS	85724010	85724073	.	+	.	ID=cds-NP_001389802.1;Parent=rna-NM_001402873.1;Dbxref=GeneID:22344,GenBank:NP_001389802.1,MGI:MGI:1313291;Name=NP_001389802.1;Note=isoform 7 is encoded by transcript variant 7;gbkey=CDS;gene=Vezf1;product=vascular endothelial zinc finger 1 isoform 7;protein_id=NP_001389802.1;extra_copy_number=0
CM058251.1	Liftoff	CDS	85725539	85725722	.	+	.	ID=cds-NP_001389802.1;Parent=rna-NM_001402873.1;Dbxref=GeneID:22344,GenBank:NP_001389802.1,MGI:MGI:1313291;Name=NP_001389802.1;Note=isoform 7 is encoded by transcript variant 7;gbkey=CDS;gene=Vezf1;product=vascular endothelial zinc finger 1 isoform 7;protein_id=NP_001389802.1;extra_copy_number=0
CM058251.1	Liftoff	CDS	85727751	85727903	.	+	.	ID=cds-NP_001389802.1;Parent=rna-NM_001402873.1;Dbxref=GeneID:22344,GenBank:NP_001389802.1,MGI:MGI:1313291;Name=NP_001389802.1;Note=isoform 7 is encoded by transcript variant 7;gbkey=CDS;gene=Vezf1;product=vascular endothelial zinc finger 1 isoform 7;protein_id=NP_001389802.1;extra_copy_number=0
CM058251.1	Liftoff	CDS	85730747	85731174	.	+	.	ID=cds-NP_001389802.1;Parent=rna-NM_001402873.1;Dbxref=GeneID:22344,GenBank:NP_001389802.1,MGI:MGI:1313291;Name=NP_001389802.1;Note=isoform 7 is encoded by transcript variant 7;gbkey=CDS;gene=Vezf1;product=vascular endothelial zinc finger 1 isoform 7;protein_id=NP_001389802.1;extra_copy_number=0
CM058251.1	Liftoff	mRNA	85718570	85734078	.	+	.	ID=rna-NM_001402874.1;Parent=gene-Vezf1;Dbxref=GeneID:22344,GenBank:NM_001402874.1,MGI:MGI:1313291;Name=NM_001402874.1;gbkey=mRNA;gene=Vezf1;product=vascular endothelial zinc finger 1%2C transcript variant 8;transcript_id=NM_001402874.1;matches_ref_protein=True;valid_ORF=True;extra_copy_number=0
CM058251.1	Liftoff	exon	85718570	85720838	.	+	.	ID=exon-NM_001402874.1-1;Parent=rna-NM_001402874.1;Dbxref=GeneID:22344,GenBank:NM_001402874.1,MGI:MGI:1313291;gbkey=mRNA;gene=Vezf1;product=vascular endothelial zinc finger 1%2C transcript variant 8;transcript_id=NM_001402874.1;extra_copy_number=0
CM058251.1	Liftoff	exon	85722405	85723099	.	+	.	ID=exon-NM_001402874.1-2;Parent=rna-NM_001402874.1;Dbxref=GeneID:22344,GenBank:NM_001402874.1,MGI:MGI:1313291;gbkey=mRNA;gene=Vezf1;product=vascular endothelial zinc finger 1%2C transcript variant 8;transcript_id=NM_001402874.1;extra_copy_number=0
CM058251.1	Liftoff	exon	85724010	85724073	.	+	.	ID=exon-NM_001402874.1-3;Parent=rna-NM_001402874.1;Dbxref=GeneID:22344,GenBank:NM_001402874.1,MGI:MGI:1313291;gbkey=mRNA;gene=Vezf1;product=vascular endothelial zinc finger 1%2C transcript variant 8;transcript_id=NM_001402874.1;extra_copy_number=0
CM058251.1	Liftoff	exon	85725539	85725722	.	+	.	ID=exon-NM_001402874.1-4;Parent=rna-NM_001402874.1;Dbxref=GeneID:22344,GenBank:NM_001402874.1,MGI:MGI:1313291;gbkey=mRNA;gene=Vezf1;product=vascular endothelial zinc finger 1%2C transcript variant 8;transcript_id=NM_001402874.1;extra_copy_number=0
CM058251.1	Liftoff	exon	85727751	85727903	.	+	.	ID=exon-NM_001402874.1-5;Parent=rna-NM_001402874.1;Dbxref=GeneID:22344,GenBank:NM_001402874.1,MGI:MGI:1313291;gbkey=mRNA;gene=Vezf1;product=vascular endothelial zinc finger 1%2C transcript variant 8;transcript_id=NM_001402874.1;extra_copy_number=0
CM058251.1	Liftoff	exon	85728683	85734078	.	+	.	ID=exon-NM_001402874.1-6;Parent=rna-NM_001402874.1;Dbxref=GeneID:22344,GenBank:NM_001402874.1,MGI:MGI:1313291;gbkey=mRNA;gene=Vezf1;product=vascular endothelial zinc finger 1%2C transcript variant 8;transcript_id=NM_001402874.1;extra_copy_number=0
CM058251.1	Liftoff	CDS	85722840	85723099	.	+	.	ID=cds-NP_001389803.1;Parent=rna-NM_001402874.1;Dbxref=GeneID:22344,GenBank:NP_001389803.1,MGI:MGI:1313291;Name=NP_001389803.1;Note=isoform 8 is encoded by transcript variant 8;gbkey=CDS;gene=Vezf1;product=vascular endothelial zinc finger 1 isoform 8;protein_id=NP_001389803.1;extra_copy_number=0
CM058251.1	Liftoff	CDS	85724010	85724073	.	+	.	ID=cds-NP_001389803.1;Parent=rna-NM_001402874.1;Dbxref=GeneID:22344,GenBank:NP_001389803.1,MGI:MGI:1313291;Name=NP_001389803.1;Note=isoform 8 is encoded by transcript variant 8;gbkey=CDS;gene=Vezf1;product=vascular endothelial zinc finger 1 isoform 8;protein_id=NP_001389803.1;extra_copy_number=0
CM058251.1	Liftoff	CDS	85725539	85725722	.	+	.	ID=cds-NP_001389803.1;Parent=rna-NM_001402874.1;Dbxref=GeneID:22344,GenBank:NP_001389803.1,MGI:MGI:1313291;Name=NP_001389803.1;Note=isoform 8 is encoded by transcript variant 8;gbkey=CDS;gene=Vezf1;product=vascular endothelial zinc finger 1 isoform 8;protein_id=NP_001389803.1;extra_copy_number=0
CM058251.1	Liftoff	CDS	85727751	85727903	.	+	.	ID=cds-NP_001389803.1;Parent=rna-NM_001402874.1;Dbxref=GeneID:22344,GenBank:NP_001389803.1,MGI:MGI:1313291;Name=NP_001389803.1;Note=isoform 8 is encoded by transcript variant 8;gbkey=CDS;gene=Vezf1;product=vascular endothelial zinc finger 1 isoform 8;protein_id=NP_001389803.1;extra_copy_number=0
CM058251.1	Liftoff	CDS	85728683	85728696	.	+	.	ID=cds-NP_001389803.1;Parent=rna-NM_001402874.1;Dbxref=GeneID:22344,GenBank:NP_001389803.1,MGI:MGI:1313291;Name=NP_001389803.1;Note=isoform 8 is encoded by transcript variant 8;gbkey=CDS;gene=Vezf1;product=vascular endothelial zinc finger 1 isoform 8;protein_id=NP_001389803.1;extra_copy_number=0
CM058251.1	Liftoff	match	85741258	85741611	.	+	.	ID=a2db8b7a-72d7-4eaf-936b-f62befe10e43;Target=NG_152371.1 1 354 +;assembly_bases_aln=354;assembly_bases_seq=354;bit_score=659.85;blast_aligner=1;blast_score=354;common_component=0;e_value=0;filter_score=0;for_remapping=2;gap_count=0;hsp_percent_coverage=100;matchable_bases=354;matched_bases=354;num_ident=354;num_mismatch=0;pct_coverage=100;pct_coverage_hiqual=100;pct_identity_gap=100;pct_identity_gapopen_only=100;pct_identity_ungap=100;rank=1;weighted_identity=1;coverage=1.0;sequence_ID=1.0;extra_copy_number=0;copy_num_ID=a2db8b7a-72d7-4eaf-936b-f62befe10e43_0
CM058251.1	Liftoff	enhancer	85741358	85741511	.	.	.	ID=id-GeneID:128926728;Dbxref=GeneID:128926728;Note=cis-regulatory module chr11:87905511-87905664 (MGSCv37/mm9 assembly coordinates);experiment=EXISTENCE:reporter gene assay evidence [ECO:0000049][PMID:25872643];function=activates a minimal SCP1 promoter by CapStarr-seq with weak activity in NIH3T3 fibroblasts {active_cell/tissue: NIH3T3};gbkey=regulatory;regulatory_class=enhancer;coverage=1.0;sequence_ID=1.0;extra_copy_number=0;copy_num_ID=id-GeneID:128926728_0
CM058251.1	Liftoff	biological_region	85741358	85741511	.	+	.	ID=id-GeneID:128926728-2;Dbxref=GeneID:128926728;Name=biological region;gbkey=Region;standard_name=CapStarr-seq enhancer MGSCv37_chr11:87905511-87905664;coverage=1.0;sequence_ID=1.0;extra_copy_number=0;copy_num_ID=id-GeneID:128926728-2_0
CM058251.1	Liftoff	gene	85747407	85749456	.	+	.	ID=gene-2210416O15Rik;Dbxref=GeneID:70393,MGI:MGI:1917643;Name=2210416O15Rik;description=RIKEN cDNA 2210416O15 gene;gbkey=Gene;gene=2210416O15Rik;gene_biotype=lncRNA;coverage=1.0;sequence_ID=1.0;extra_copy_number=0;copy_num_ID=gene-2210416O15Rik_0
CM058251.1	Liftoff	lnc_RNA	85747407	85749456	.	+	.	ID=rna-NR_045499.1;Parent=gene-2210416O15Rik;Dbxref=GeneID:70393,GenBank:NR_045499.1,MGI:MGI:1917643;Name=NR_045499.1;gbkey=ncRNA;gene=2210416O15Rik;product=RIKEN cDNA 2210416O15 gene;transcript_id=NR_045499.1;extra_copy_number=0
CM058251.1	Liftoff	exon	85747407	85747477	.	+	.	ID=exon-NR_045499.1-1;Parent=rna-NR_045499.1;Dbxref=GeneID:70393,GenBank:NR_045499.1,MGI:MGI:1917643;gbkey=ncRNA;gene=2210416O15Rik;product=RIKEN cDNA 2210416O15 gene;transcript_id=NR_045499.1;extra_copy_number=0
CM058251.1	Liftoff	exon	85747564	85747666	.	+	.	ID=exon-NR_045499.1-2;Parent=rna-NR_045499.1;Dbxref=GeneID:70393,GenBank:NR_045499.1,MGI:MGI:1917643;gbkey=ncRNA;gene=2210416O15Rik;product=RIKEN cDNA 2210416O15 gene;transcript_id=NR_045499.1;extra_copy_number=0
CM058251.1	Liftoff	exon	85748018	85748101	.	+	.	ID=exon-NR_045499.1-3;Parent=rna-NR_045499.1;Dbxref=GeneID:70393,GenBank:NR_045499.1,MGI:MGI:1917643;gbkey=ncRNA;gene=2210416O15Rik;product=RIKEN cDNA 2210416O15 gene;transcript_id=NR_045499.1;extra_copy_number=0
CM058251.1	Liftoff	exon	85748211	85749456	.	+	.	ID=exon-NR_045499.1-4;Parent=rna-NR_045499.1;Dbxref=GeneID:70393,GenBank:NR_045499.1,MGI:MGI:1917643;gbkey=ncRNA;gene=2210416O15Rik;product=RIKEN cDNA 2210416O15 gene;transcript_id=NR_045499.1;extra_copy_number=0
CM058251.1	Liftoff	gene	85748495	85843514	.	+	.	ID=gene-Cuedc1;Dbxref=GeneID:103841,MGI:MGI:2144281;Name=Cuedc1;description=CUE domain containing 1;gbkey=Gene;gene=Cuedc1;gene_biotype=protein_coding;gene_synonym=C330016O16Rik;coverage=1.0;sequence_ID=1.0;valid_ORFs=2;extra_copy_number=0;copy_num_ID=gene-Cuedc1_0
CM058251.1	Liftoff	mRNA	85748495	85843514	.	+	.	ID=rna-NM_198013.3;Parent=gene-Cuedc1;Dbxref=GeneID:103841,GenBank:NM_198013.3,MGI:MGI:2144281;Name=NM_198013.3;gbkey=mRNA;gene=Cuedc1;product=CUE domain containing 1%2C transcript variant 1;tag=RefSeq Select;transcript_id=NM_198013.3;matches_ref_protein=True;valid_ORF=True;extra_copy_number=0
CM058251.1	Liftoff	exon	85748495	85748692	.	+	.	ID=exon-NM_198013.3-1;Parent=rna-NM_198013.3;Dbxref=GeneID:103841,GenBank:NM_198013.3,MGI:MGI:2144281;gbkey=mRNA;gene=Cuedc1;product=CUE domain containing 1%2C transcript variant 1;tag=RefSeq Select;transcript_id=NM_198013.3;extra_copy_number=0
CM058251.1	Liftoff	exon	85818933	85819542	.	+	.	ID=exon-NM_198013.3-2;Parent=rna-NM_198013.3;Dbxref=GeneID:103841,GenBank:NM_198013.3,MGI:MGI:2144281;gbkey=mRNA;gene=Cuedc1;product=CUE domain containing 1%2C transcript variant 1;tag=RefSeq Select;transcript_id=NM_198013.3;extra_copy_number=0
CM058251.1	Liftoff	exon	85826638	85826765	.	+	.	ID=exon-NM_198013.3-3;Parent=rna-NM_198013.3;Dbxref=GeneID:103841,GenBank:NM_198013.3,MGI:MGI:2144281;gbkey=mRNA;gene=Cuedc1;product=CUE domain containing 1%2C transcript variant 1;tag=RefSeq Select;transcript_id=NM_198013.3;extra_copy_number=0
CM058251.1	Liftoff	exon	85831849	85831975	.	+	.	ID=exon-NM_198013.3-4;Parent=rna-NM_198013.3;Dbxref=GeneID:103841,GenBank:NM_198013.3,MGI:MGI:2144281;gbkey=mRNA;gene=Cuedc1;product=CUE domain containing 1%2C transcript variant 1;tag=RefSeq Select;transcript_id=NM_198013.3;extra_copy_number=0
CM058251.1	Liftoff	exon	85832607	85832799	.	+	.	ID=exon-NM_198013.3-5;Parent=rna-NM_198013.3;Dbxref=GeneID:103841,GenBank:NM_198013.3,MGI:MGI:2144281;gbkey=mRNA;gene=Cuedc1;product=CUE domain containing 1%2C transcript variant 1;tag=RefSeq Select;transcript_id=NM_198013.3;extra_copy_number=0
CM058251.1	Liftoff	exon	85834004	85834087	.	+	.	ID=exon-NM_198013.3-6;Parent=rna-NM_198013.3;Dbxref=GeneID:103841,GenBank:NM_198013.3,MGI:MGI:2144281;gbkey=mRNA;gene=Cuedc1;product=CUE domain containing 1%2C transcript variant 1;tag=RefSeq Select;transcript_id=NM_198013.3;extra_copy_number=0
CM058251.1	Liftoff	exon	85836431	85836502	.	+	.	ID=exon-NM_198013.3-7;Parent=rna-NM_198013.3;Dbxref=GeneID:103841,GenBank:NM_198013.3,MGI:MGI:2144281;gbkey=mRNA;gene=Cuedc1;product=CUE domain containing 1%2C transcript variant 1;tag=RefSeq Select;transcript_id=NM_198013.3;extra_copy_number=0
CM058251.1	Liftoff	exon	85837364	85837457	.	+	.	ID=exon-NM_198013.3-8;Parent=rna-NM_198013.3;Dbxref=GeneID:103841,GenBank:NM_198013.3,MGI:MGI:2144281;gbkey=mRNA;gene=Cuedc1;product=CUE domain containing 1%2C transcript variant 1;tag=RefSeq Select;transcript_id=NM_198013.3;extra_copy_number=0
CM058251.1	Liftoff	exon	85838153	85838211	.	+	.	ID=exon-NM_198013.3-9;Parent=rna-NM_198013.3;Dbxref=GeneID:103841,GenBank:NM_198013.3,MGI:MGI:2144281;gbkey=mRNA;gene=Cuedc1;product=CUE domain containing 1%2C transcript variant 1;tag=RefSeq Select;transcript_id=NM_198013.3;extra_copy_number=0
CM058251.1	Liftoff	exon	85839433	85839503	.	+	.	ID=exon-NM_198013.3-10;Parent=rna-NM_198013.3;Dbxref=GeneID:103841,GenBank:NM_198013.3,MGI:MGI:2144281;gbkey=mRNA;gene=Cuedc1;product=CUE domain containing 1%2C transcript variant 1;tag=RefSeq Select;transcript_id=NM_198013.3;extra_copy_number=0
CM058251.1	Liftoff	exon	85841971	85843514	.	+	.	ID=exon-NM_198013.3-11;Parent=rna-NM_198013.3;Dbxref=GeneID:103841,GenBank:NM_198013.3,MGI:MGI:2144281;gbkey=mRNA;gene=Cuedc1;product=CUE domain containing 1%2C transcript variant 1;tag=RefSeq Select;transcript_id=NM_198013.3;extra_copy_number=0
CM058251.1	Liftoff	CDS	85819201	85819542	.	+	.	ID=cds-NP_932130.2;Parent=rna-NM_198013.3;Dbxref=CCDS:CCDS25226.1,GeneID:103841,GenBank:NP_932130.2,MGI:MGI:2144281;Name=NP_932130.2;Note=isoform 1 is encoded by transcript variant 1;gbkey=CDS;gene=Cuedc1;product=CUE domain-containing protein 1 isoform 1;protein_id=NP_932130.2;tag=RefSeq Select;extra_copy_number=0
CM058251.1	Liftoff	CDS	85826638	85826765	.	+	.	ID=cds-NP_932130.2;Parent=rna-NM_198013.3;Dbxref=CCDS:CCDS25226.1,GeneID:103841,GenBank:NP_932130.2,MGI:MGI:2144281;Name=NP_932130.2;Note=isoform 1 is encoded by transcript variant 1;gbkey=CDS;gene=Cuedc1;product=CUE domain-containing protein 1 isoform 1;protein_id=NP_932130.2;tag=RefSeq Select;extra_copy_number=0
CM058251.1	Liftoff	CDS	85831849	85831975	.	+	.	ID=cds-NP_932130.2;Parent=rna-NM_198013.3;Dbxref=CCDS:CCDS25226.1,GeneID:103841,GenBank:NP_932130.2,MGI:MGI:2144281;Name=NP_932130.2;Note=isoform 1 is encoded by transcript variant 1;gbkey=CDS;gene=Cuedc1;product=CUE domain-containing protein 1 isoform 1;protein_id=NP_932130.2;tag=RefSeq Select;extra_copy_number=0
CM058251.1	Liftoff	CDS	85832607	85832799	.	+	.	ID=cds-NP_932130.2;Parent=rna-NM_198013.3;Dbxref=CCDS:CCDS25226.1,GeneID:103841,GenBank:NP_932130.2,MGI:MGI:2144281;Name=NP_932130.2;Note=isoform 1 is encoded by transcript variant 1;gbkey=CDS;gene=Cuedc1;product=CUE domain-containing protein 1 isoform 1;protein_id=NP_932130.2;tag=RefSeq Select;extra_copy_number=0
CM058251.1	Liftoff	CDS	85834004	85834087	.	+	.	ID=cds-NP_932130.2;Parent=rna-NM_198013.3;Dbxref=CCDS:CCDS25226.1,GeneID:103841,GenBank:NP_932130.2,MGI:MGI:2144281;Name=NP_932130.2;Note=isoform 1 is encoded by transcript variant 1;gbkey=CDS;gene=Cuedc1;product=CUE domain-containing protein 1 isoform 1;protein_id=NP_932130.2;tag=RefSeq Select;extra_copy_number=0
CM058251.1	Liftoff	CDS	85836431	85836502	.	+	.	ID=cds-NP_932130.2;Parent=rna-NM_198013.3;Dbxref=CCDS:CCDS25226.1,GeneID:103841,GenBank:NP_932130.2,MGI:MGI:2144281;Name=NP_932130.2;Note=isoform 1 is encoded by transcript variant 1;gbkey=CDS;gene=Cuedc1;product=CUE domain-containing protein 1 isoform 1;protein_id=NP_932130.2;tag=RefSeq Select;extra_copy_number=0
CM058251.1	Liftoff	CDS	85837364	85837457	.	+	.	ID=cds-NP_932130.2;Parent=rna-NM_198013.3;Dbxref=CCDS:CCDS25226.1,GeneID:103841,GenBank:NP_932130.2,MGI:MGI:2144281;Name=NP_932130.2;Note=isoform 1 is encoded by transcript variant 1;gbkey=CDS;gene=Cuedc1;product=CUE domain-containing protein 1 isoform 1;protein_id=NP_932130.2;tag=RefSeq Select;extra_copy_number=0
CM058251.1	Liftoff	CDS	85838153	85838211	.	+	.	ID=cds-NP_932130.2;Parent=rna-NM_198013.3;Dbxref=CCDS:CCDS25226.1,GeneID:103841,GenBank:NP_932130.2,MGI:MGI:2144281;Name=NP_932130.2;Note=isoform 1 is encoded by transcript variant 1;gbkey=CDS;gene=Cuedc1;product=CUE domain-containing protein 1 isoform 1;protein_id=NP_932130.2;tag=RefSeq Select;extra_copy_number=0
CM058251.1	Liftoff	CDS	85839433	85839500	.	+	.	ID=cds-NP_932130.2;Parent=rna-NM_198013.3;Dbxref=CCDS:CCDS25226.1,GeneID:103841,GenBank:NP_932130.2,MGI:MGI:2144281;Name=NP_932130.2;Note=isoform 1 is encoded by transcript variant 1;gbkey=CDS;gene=Cuedc1;product=CUE domain-containing protein 1 isoform 1;protein_id=NP_932130.2;tag=RefSeq Select;extra_copy_number=0
CM058251.1	Liftoff	mRNA	85818933	85843514	.	+	.	ID=rna-NM_001172099.1;Parent=gene-Cuedc1;Dbxref=GeneID:103841,GenBank:NM_001172099.1,MGI:MGI:2144281;Name=NM_001172099.1;gbkey=mRNA;gene=Cuedc1;product=CUE domain containing 1%2C transcript variant 2;transcript_id=NM_001172099.1;matches_ref_protein=True;valid_ORF=True;extra_copy_number=0
CM058251.1	Liftoff	exon	85818933	85819542	.	+	.	ID=exon-NM_001172099.1-1;Parent=rna-NM_001172099.1;Dbxref=GeneID:103841,GenBank:NM_001172099.1,MGI:MGI:2144281;gbkey=mRNA;gene=Cuedc1;product=CUE domain containing 1%2C transcript variant 2;transcript_id=NM_001172099.1;extra_copy_number=0
CM058251.1	Liftoff	exon	85826638	85826765	.	+	.	ID=exon-NM_001172099.1-2;Parent=rna-NM_001172099.1;Dbxref=GeneID:103841,GenBank:NM_001172099.1,MGI:MGI:2144281;gbkey=mRNA;gene=Cuedc1;product=CUE domain containing 1%2C transcript variant 2;transcript_id=NM_001172099.1;extra_copy_number=0
CM058251.1	Liftoff	exon	85831849	85831975	.	+	.	ID=exon-NM_001172099.1-3;Parent=rna-NM_001172099.1;Dbxref=GeneID:103841,GenBank:NM_001172099.1,MGI:MGI:2144281;gbkey=mRNA;gene=Cuedc1;product=CUE domain containing 1%2C transcript variant 2;transcript_id=NM_001172099.1;extra_copy_number=0
CM058251.1	Liftoff	exon	85832607	85832799	.	+	.	ID=exon-NM_001172099.1-4;Parent=rna-NM_001172099.1;Dbxref=GeneID:103841,GenBank:NM_001172099.1,MGI:MGI:2144281;gbkey=mRNA;gene=Cuedc1;product=CUE domain containing 1%2C transcript variant 2;transcript_id=NM_001172099.1;extra_copy_number=0
CM058251.1	Liftoff	exon	85834004	85834087	.	+	.	ID=exon-NM_001172099.1-5;Parent=rna-NM_001172099.1;Dbxref=GeneID:103841,GenBank:NM_001172099.1,MGI:MGI:2144281;gbkey=mRNA;gene=Cuedc1;product=CUE domain containing 1%2C transcript variant 2;transcript_id=NM_001172099.1;extra_copy_number=0
CM058251.1	Liftoff	exon	85836431	85836502	.	+	.	ID=exon-NM_001172099.1-6;Parent=rna-NM_001172099.1;Dbxref=GeneID:103841,GenBank:NM_001172099.1,MGI:MGI:2144281;gbkey=mRNA;gene=Cuedc1;product=CUE domain containing 1%2C transcript variant 2;transcript_id=NM_001172099.1;extra_copy_number=0
CM058251.1	Liftoff	exon	85837364	85837457	.	+	.	ID=exon-NM_001172099.1-7;Parent=rna-NM_001172099.1;Dbxref=GeneID:103841,GenBank:NM_001172099.1,MGI:MGI:2144281;gbkey=mRNA;gene=Cuedc1;product=CUE domain containing 1%2C transcript variant 2;transcript_id=NM_001172099.1;extra_copy_number=0
CM058251.1	Liftoff	exon	85838153	85838220	.	+	.	ID=exon-NM_001172099.1-8;Parent=rna-NM_001172099.1;Dbxref=GeneID:103841,GenBank:NM_001172099.1,MGI:MGI:2144281;gbkey=mRNA;gene=Cuedc1;product=CUE domain containing 1%2C transcript variant 2;transcript_id=NM_001172099.1;extra_copy_number=0
CM058251.1	Liftoff	exon	85839433	85839503	.	+	.	ID=exon-NM_001172099.1-9;Parent=rna-NM_001172099.1;Dbxref=GeneID:103841,GenBank:NM_001172099.1,MGI:MGI:2144281;gbkey=mRNA;gene=Cuedc1;product=CUE domain containing 1%2C transcript variant 2;transcript_id=NM_001172099.1;extra_copy_number=0
CM058251.1	Liftoff	exon	85841971	85843514	.	+	.	ID=exon-NM_001172099.1-10;Parent=rna-NM_001172099.1;Dbxref=GeneID:103841,GenBank:NM_001172099.1,MGI:MGI:2144281;gbkey=mRNA;gene=Cuedc1;product=CUE domain containing 1%2C transcript variant 2;transcript_id=NM_001172099.1;extra_copy_number=0
CM058251.1	Liftoff	CDS	85819201	85819542	.	+	.	ID=cds-NP_001165570.1;Parent=rna-NM_001172099.1;Dbxref=GeneID:103841,GenBank:NP_001165570.1,MGI:MGI:2144281;Name=NP_001165570.1;Note=isoform 2 is encoded by transcript variant 2;gbkey=CDS;gene=Cuedc1;product=CUE domain-containing protein 1 isoform 2;protein_id=NP_001165570.1;extra_copy_number=0
CM058251.1	Liftoff	CDS	85826638	85826765	.	+	.	ID=cds-NP_001165570.1;Parent=rna-NM_001172099.1;Dbxref=GeneID:103841,GenBank:NP_001165570.1,MGI:MGI:2144281;Name=NP_001165570.1;Note=isoform 2 is encoded by transcript variant 2;gbkey=CDS;gene=Cuedc1;product=CUE domain-containing protein 1 isoform 2;protein_id=NP_001165570.1;extra_copy_number=0
CM058251.1	Liftoff	CDS	85831849	85831975	.	+	.	ID=cds-NP_001165570.1;Parent=rna-NM_001172099.1;Dbxref=GeneID:103841,GenBank:NP_001165570.1,MGI:MGI:2144281;Name=NP_001165570.1;Note=isoform 2 is encoded by transcript variant 2;gbkey=CDS;gene=Cuedc1;product=CUE domain-containing protein 1 isoform 2;protein_id=NP_001165570.1;extra_copy_number=0
CM058251.1	Liftoff	CDS	85832607	85832799	.	+	.	ID=cds-NP_001165570.1;Parent=rna-NM_001172099.1;Dbxref=GeneID:103841,GenBank:NP_001165570.1,MGI:MGI:2144281;Name=NP_001165570.1;Note=isoform 2 is encoded by transcript variant 2;gbkey=CDS;gene=Cuedc1;product=CUE domain-containing protein 1 isoform 2;protein_id=NP_001165570.1;extra_copy_number=0
CM058251.1	Liftoff	CDS	85834004	85834087	.	+	.	ID=cds-NP_001165570.1;Parent=rna-NM_001172099.1;Dbxref=GeneID:103841,GenBank:NP_001165570.1,MGI:MGI:2144281;Name=NP_001165570.1;Note=isoform 2 is encoded by transcript variant 2;gbkey=CDS;gene=Cuedc1;product=CUE domain-containing protein 1 isoform 2;protein_id=NP_001165570.1;extra_copy_number=0
CM058251.1	Liftoff	CDS	85836431	85836502	.	+	.	ID=cds-NP_001165570.1;Parent=rna-NM_001172099.1;Dbxref=GeneID:103841,GenBank:NP_001165570.1,MGI:MGI:2144281;Name=NP_001165570.1;Note=isoform 2 is encoded by transcript variant 2;gbkey=CDS;gene=Cuedc1;product=CUE domain-containing protein 1 isoform 2;protein_id=NP_001165570.1;extra_copy_number=0
CM058251.1	Liftoff	CDS	85837364	85837457	.	+	.	ID=cds-NP_001165570.1;Parent=rna-NM_001172099.1;Dbxref=GeneID:103841,GenBank:NP_001165570.1,MGI:MGI:2144281;Name=NP_001165570.1;Note=isoform 2 is encoded by transcript variant 2;gbkey=CDS;gene=Cuedc1;product=CUE domain-containing protein 1 isoform 2;protein_id=NP_001165570.1;extra_copy_number=0
CM058251.1	Liftoff	CDS	85838153	85838220	.	+	.	ID=cds-NP_001165570.1;Parent=rna-NM_001172099.1;Dbxref=GeneID:103841,GenBank:NP_001165570.1,MGI:MGI:2144281;Name=NP_001165570.1;Note=isoform 2 is encoded by transcript variant 2;gbkey=CDS;gene=Cuedc1;product=CUE domain-containing protein 1 isoform 2;protein_id=NP_001165570.1;extra_copy_number=0
CM058251.1	Liftoff	CDS	85839433	85839500	.	+	.	ID=cds-NP_001165570.1;Parent=rna-NM_001172099.1;Dbxref=GeneID:103841,GenBank:NP_001165570.1,MGI:MGI:2144281;Name=NP_001165570.1;Note=isoform 2 is encoded by transcript variant 2;gbkey=CDS;gene=Cuedc1;product=CUE domain-containing protein 1 isoform 2;protein_id=NP_001165570.1;extra_copy_number=0
CM058251.1	Liftoff	gene	85843480	85860874	.	+	.	ID=gene-Mrps23;Dbxref=GeneID:64656,MGI:MGI:1928138;Name=Mrps23;description=mitochondrial ribosomal protein S23;gbkey=Gene;gene=Mrps23;gene_biotype=protein_coding;gene_synonym=D11Bwg1153e,MRP-S23,Rpms23,S23mt;coverage=1.0;sequence_ID=1.0;valid_ORFs=5;extra_copy_number=0;copy_num_ID=gene-Mrps23_0
CM058251.1	Liftoff	mRNA	85843480	85860874	.	+	.	ID=rna-NM_001291270.1;Parent=gene-Mrps23;Dbxref=GeneID:64656,GenBank:NM_001291270.1,MGI:MGI:1928138;Name=NM_001291270.1;gbkey=mRNA;gene=Mrps23;product=mitochondrial ribosomal protein S23%2C transcript variant 2;transcript_id=NM_001291270.1;matches_ref_protein=True;valid_ORF=True;extra_copy_number=0
CM058251.1	Liftoff	exon	85843480	85843561	.	+	.	ID=exon-NM_001291270.1-1;Parent=rna-NM_001291270.1;Dbxref=GeneID:64656,GenBank:NM_001291270.1,MGI:MGI:1928138;gbkey=mRNA;gene=Mrps23;product=mitochondrial ribosomal protein S23%2C transcript variant 2;transcript_id=NM_001291270.1;extra_copy_number=0
CM058251.1	Liftoff	exon	85854556	85854726	.	+	.	ID=exon-NM_001291270.1-2;Parent=rna-NM_001291270.1;Dbxref=GeneID:64656,GenBank:NM_001291270.1,MGI:MGI:1928138;gbkey=mRNA;gene=Mrps23;product=mitochondrial ribosomal protein S23%2C transcript variant 2;transcript_id=NM_001291270.1;extra_copy_number=0
CM058251.1	Liftoff	exon	85859220	85859297	.	+	.	ID=exon-NM_001291270.1-3;Parent=rna-NM_001291270.1;Dbxref=GeneID:64656,GenBank:NM_001291270.1,MGI:MGI:1928138;gbkey=mRNA;gene=Mrps23;product=mitochondrial ribosomal protein S23%2C transcript variant 2;transcript_id=NM_001291270.1;extra_copy_number=0
CM058251.1	Liftoff	exon	85859471	85859597	.	+	.	ID=exon-NM_001291270.1-4;Parent=rna-NM_001291270.1;Dbxref=GeneID:64656,GenBank:NM_001291270.1,MGI:MGI:1928138;gbkey=mRNA;gene=Mrps23;product=mitochondrial ribosomal protein S23%2C transcript variant 2;transcript_id=NM_001291270.1;extra_copy_number=0
CM058251.1	Liftoff	exon	85860017	85860874	.	+	.	ID=exon-NM_001291270.1-5;Parent=rna-NM_001291270.1;Dbxref=GeneID:64656,GenBank:NM_001291270.1,MGI:MGI:1928138;gbkey=mRNA;gene=Mrps23;product=mitochondrial ribosomal protein S23%2C transcript variant 2;transcript_id=NM_001291270.1;extra_copy_number=0
CM058251.1	Liftoff	CDS	85854569	85854726	.	+	.	ID=cds-NP_001278199.1;Parent=rna-NM_001291270.1;Dbxref=CCDS:CCDS70279.1,GeneID:64656,GenBank:NP_001278199.1,MGI:MGI:1928138;Name=NP_001278199.1;Note=isoform b is encoded by transcript variant 2;gbkey=CDS;gene=Mrps23;product=28S ribosomal protein S23%2C mitochondrial isoform b;protein_id=NP_001278199.1;extra_copy_number=0
CM058251.1	Liftoff	CDS	85859220	85859297	.	+	.	ID=cds-NP_001278199.1;Parent=rna-NM_001291270.1;Dbxref=CCDS:CCDS70279.1,GeneID:64656,GenBank:NP_001278199.1,MGI:MGI:1928138;Name=NP_001278199.1;Note=isoform b is encoded by transcript variant 2;gbkey=CDS;gene=Mrps23;product=28S ribosomal protein S23%2C mitochondrial isoform b;protein_id=NP_001278199.1;extra_copy_number=0
CM058251.1	Liftoff	CDS	85859471	85859597	.	+	.	ID=cds-NP_001278199.1;Parent=rna-NM_001291270.1;Dbxref=CCDS:CCDS70279.1,GeneID:64656,GenBank:NP_001278199.1,MGI:MGI:1928138;Name=NP_001278199.1;Note=isoform b is encoded by transcript variant 2;gbkey=CDS;gene=Mrps23;product=28S ribosomal protein S23%2C mitochondrial isoform b;protein_id=NP_001278199.1;extra_copy_number=0
CM058251.1	Liftoff	CDS	85860017	85860130	.	+	.	ID=cds-NP_001278199.1;Parent=rna-NM_001291270.1;Dbxref=CCDS:CCDS70279.1,GeneID:64656,GenBank:NP_001278199.1,MGI:MGI:1928138;Name=NP_001278199.1;Note=isoform b is encoded by transcript variant 2;gbkey=CDS;gene=Mrps23;product=28S ribosomal protein S23%2C mitochondrial isoform b;protein_id=NP_001278199.1;extra_copy_number=0
CM058251.1	Liftoff	mRNA	85853755	85860874	.	+	.	ID=rna-NM_001291271.1;Parent=gene-Mrps23;Dbxref=GeneID:64656,GenBank:NM_001291271.1,MGI:MGI:1928138;Name=NM_001291271.1;gbkey=mRNA;gene=Mrps23;product=mitochondrial ribosomal protein S23%2C transcript variant 3;transcript_id=NM_001291271.1;matches_ref_protein=True;valid_ORF=True;extra_copy_number=0
CM058251.1	Liftoff	exon	85853755	85854080	.	+	.	ID=exon-NM_001291271.1-1;Parent=rna-NM_001291271.1;Dbxref=GeneID:64656,GenBank:NM_001291271.1,MGI:MGI:1928138;gbkey=mRNA;gene=Mrps23;product=mitochondrial ribosomal protein S23%2C transcript variant 3;transcript_id=NM_001291271.1;extra_copy_number=0
CM058251.1	Liftoff	exon	85854556	85854726	.	+	.	ID=exon-NM_001291271.1-2;Parent=rna-NM_001291271.1;Dbxref=GeneID:64656,GenBank:NM_001291271.1,MGI:MGI:1928138;gbkey=mRNA;gene=Mrps23;product=mitochondrial ribosomal protein S23%2C transcript variant 3;transcript_id=NM_001291271.1;extra_copy_number=0
CM058251.1	Liftoff	exon	85859220	85859297	.	+	.	ID=exon-NM_001291271.1-3;Parent=rna-NM_001291271.1;Dbxref=GeneID:64656,GenBank:NM_001291271.1,MGI:MGI:1928138;gbkey=mRNA;gene=Mrps23;product=mitochondrial ribosomal protein S23%2C transcript variant 3;transcript_id=NM_001291271.1;extra_copy_number=0
CM058251.1	Liftoff	exon	85859471	85859597	.	+	.	ID=exon-NM_001291271.1-4;Parent=rna-NM_001291271.1;Dbxref=GeneID:64656,GenBank:NM_001291271.1,MGI:MGI:1928138;gbkey=mRNA;gene=Mrps23;product=mitochondrial ribosomal protein S23%2C transcript variant 3;transcript_id=NM_001291271.1;extra_copy_number=0
CM058251.1	Liftoff	exon	85860017	85860874	.	+	.	ID=exon-NM_001291271.1-5;Parent=rna-NM_001291271.1;Dbxref=GeneID:64656,GenBank:NM_001291271.1,MGI:MGI:1928138;gbkey=mRNA;gene=Mrps23;product=mitochondrial ribosomal protein S23%2C transcript variant 3;transcript_id=NM_001291271.1;extra_copy_number=0
CM058251.1	Liftoff	CDS	85854569	85854726	.	+	.	ID=cds-NP_001278200.1;Parent=rna-NM_001291271.1;Dbxref=CCDS:CCDS70279.1,GeneID:64656,GenBank:NP_001278200.1,MGI:MGI:1928138;Name=NP_001278200.1;Note=isoform b is encoded by transcript variant 3;gbkey=CDS;gene=Mrps23;product=28S ribosomal protein S23%2C mitochondrial isoform b;protein_id=NP_001278200.1;extra_copy_number=0
CM058251.1	Liftoff	CDS	85859220	85859297	.	+	.	ID=cds-NP_001278200.1;Parent=rna-NM_001291271.1;Dbxref=CCDS:CCDS70279.1,GeneID:64656,GenBank:NP_001278200.1,MGI:MGI:1928138;Name=NP_001278200.1;Note=isoform b is encoded by transcript variant 3;gbkey=CDS;gene=Mrps23;product=28S ribosomal protein S23%2C mitochondrial isoform b;protein_id=NP_001278200.1;extra_copy_number=0
CM058251.1	Liftoff	CDS	85859471	85859597	.	+	.	ID=cds-NP_001278200.1;Parent=rna-NM_001291271.1;Dbxref=CCDS:CCDS70279.1,GeneID:64656,GenBank:NP_001278200.1,MGI:MGI:1928138;Name=NP_001278200.1;Note=isoform b is encoded by transcript variant 3;gbkey=CDS;gene=Mrps23;product=28S ribosomal protein S23%2C mitochondrial isoform b;protein_id=NP_001278200.1;extra_copy_number=0
CM058251.1	Liftoff	CDS	85860017	85860130	.	+	.	ID=cds-NP_001278200.1;Parent=rna-NM_001291271.1;Dbxref=CCDS:CCDS70279.1,GeneID:64656,GenBank:NP_001278200.1,MGI:MGI:1928138;Name=NP_001278200.1;Note=isoform b is encoded by transcript variant 3;gbkey=CDS;gene=Mrps23;product=28S ribosomal protein S23%2C mitochondrial isoform b;protein_id=NP_001278200.1;extra_copy_number=0
CM058251.1	Liftoff	mRNA	85853755	85860874	.	+	.	ID=rna-NM_001291272.1;Parent=gene-Mrps23;Dbxref=GeneID:64656,GenBank:NM_001291272.1,MGI:MGI:1928138;Name=NM_001291272.1;gbkey=mRNA;gene=Mrps23;product=mitochondrial ribosomal protein S23%2C transcript variant 4;transcript_id=NM_001291272.1;matches_ref_protein=True;valid_ORF=True;extra_copy_number=0
CM058251.1	Liftoff	exon	85853755	85853947	.	+	.	ID=exon-NM_001291272.1-1;Parent=rna-NM_001291272.1;Dbxref=GeneID:64656,GenBank:NM_001291272.1,MGI:MGI:1928138;gbkey=mRNA;gene=Mrps23;product=mitochondrial ribosomal protein S23%2C transcript variant 4;transcript_id=NM_001291272.1;extra_copy_number=0
CM058251.1	Liftoff	exon	85854556	85854726	.	+	.	ID=exon-NM_001291272.1-2;Parent=rna-NM_001291272.1;Dbxref=GeneID:64656,GenBank:NM_001291272.1,MGI:MGI:1928138;gbkey=mRNA;gene=Mrps23;product=mitochondrial ribosomal protein S23%2C transcript variant 4;transcript_id=NM_001291272.1;extra_copy_number=0
CM058251.1	Liftoff	exon	85859220	85859297	.	+	.	ID=exon-NM_001291272.1-3;Parent=rna-NM_001291272.1;Dbxref=GeneID:64656,GenBank:NM_001291272.1,MGI:MGI:1928138;gbkey=mRNA;gene=Mrps23;product=mitochondrial ribosomal protein S23%2C transcript variant 4;transcript_id=NM_001291272.1;extra_copy_number=0
CM058251.1	Liftoff	exon	85859471	85859597	.	+	.	ID=exon-NM_001291272.1-4;Parent=rna-NM_001291272.1;Dbxref=GeneID:64656,GenBank:NM_001291272.1,MGI:MGI:1928138;gbkey=mRNA;gene=Mrps23;product=mitochondrial ribosomal protein S23%2C transcript variant 4;transcript_id=NM_001291272.1;extra_copy_number=0
CM058251.1	Liftoff	exon	85860017	85860874	.	+	.	ID=exon-NM_001291272.1-5;Parent=rna-NM_001291272.1;Dbxref=GeneID:64656,GenBank:NM_001291272.1,MGI:MGI:1928138;gbkey=mRNA;gene=Mrps23;product=mitochondrial ribosomal protein S23%2C transcript variant 4;transcript_id=NM_001291272.1;extra_copy_number=0
CM058251.1	Liftoff	CDS	85854569	85854726	.	+	.	ID=cds-NP_001278201.1;Parent=rna-NM_001291272.1;Dbxref=CCDS:CCDS70279.1,GeneID:64656,GenBank:NP_001278201.1,MGI:MGI:1928138;Name=NP_001278201.1;Note=isoform b is encoded by transcript variant 4;gbkey=CDS;gene=Mrps23;product=28S ribosomal protein S23%2C mitochondrial isoform b;protein_id=NP_001278201.1;extra_copy_number=0
CM058251.1	Liftoff	CDS	85859220	85859297	.	+	.	ID=cds-NP_001278201.1;Parent=rna-NM_001291272.1;Dbxref=CCDS:CCDS70279.1,GeneID:64656,GenBank:NP_001278201.1,MGI:MGI:1928138;Name=NP_001278201.1;Note=isoform b is encoded by transcript variant 4;gbkey=CDS;gene=Mrps23;product=28S ribosomal protein S23%2C mitochondrial isoform b;protein_id=NP_001278201.1;extra_copy_number=0
CM058251.1	Liftoff	CDS	85859471	85859597	.	+	.	ID=cds-NP_001278201.1;Parent=rna-NM_001291272.1;Dbxref=CCDS:CCDS70279.1,GeneID:64656,GenBank:NP_001278201.1,MGI:MGI:1928138;Name=NP_001278201.1;Note=isoform b is encoded by transcript variant 4;gbkey=CDS;gene=Mrps23;product=28S ribosomal protein S23%2C mitochondrial isoform b;protein_id=NP_001278201.1;extra_copy_number=0
CM058251.1	Liftoff	CDS	85860017	85860130	.	+	.	ID=cds-NP_001278201.1;Parent=rna-NM_001291272.1;Dbxref=CCDS:CCDS70279.1,GeneID:64656,GenBank:NP_001278201.1,MGI:MGI:1928138;Name=NP_001278201.1;Note=isoform b is encoded by transcript variant 4;gbkey=CDS;gene=Mrps23;product=28S ribosomal protein S23%2C mitochondrial isoform b;protein_id=NP_001278201.1;extra_copy_number=0
CM058251.1	Liftoff	mRNA	85853755	85860874	.	+	.	ID=rna-NM_001291273.1;Parent=gene-Mrps23;Dbxref=GeneID:64656,GenBank:NM_001291273.1,MGI:MGI:1928138;Name=NM_001291273.1;gbkey=mRNA;gene=Mrps23;product=mitochondrial ribosomal protein S23%2C transcript variant 5;transcript_id=NM_001291273.1;matches_ref_protein=True;valid_ORF=True;extra_copy_number=0
CM058251.1	Liftoff	exon	85853755	85853852	.	+	.	ID=exon-NM_001291273.1-1;Parent=rna-NM_001291273.1;Dbxref=GeneID:64656,GenBank:NM_001291273.1,MGI:MGI:1928138;gbkey=mRNA;gene=Mrps23;product=mitochondrial ribosomal protein S23%2C transcript variant 5;transcript_id=NM_001291273.1;extra_copy_number=0
CM058251.1	Liftoff	exon	85859220	85859297	.	+	.	ID=exon-NM_001291273.1-2;Parent=rna-NM_001291273.1;Dbxref=GeneID:64656,GenBank:NM_001291273.1,MGI:MGI:1928138;gbkey=mRNA;gene=Mrps23;product=mitochondrial ribosomal protein S23%2C transcript variant 5;transcript_id=NM_001291273.1;extra_copy_number=0
CM058251.1	Liftoff	exon	85859471	85859597	.	+	.	ID=exon-NM_001291273.1-3;Parent=rna-NM_001291273.1;Dbxref=GeneID:64656,GenBank:NM_001291273.1,MGI:MGI:1928138;gbkey=mRNA;gene=Mrps23;product=mitochondrial ribosomal protein S23%2C transcript variant 5;transcript_id=NM_001291273.1;extra_copy_number=0
CM058251.1	Liftoff	exon	85860017	85860874	.	+	.	ID=exon-NM_001291273.1-4;Parent=rna-NM_001291273.1;Dbxref=GeneID:64656,GenBank:NM_001291273.1,MGI:MGI:1928138;gbkey=mRNA;gene=Mrps23;product=mitochondrial ribosomal protein S23%2C transcript variant 5;transcript_id=NM_001291273.1;extra_copy_number=0
CM058251.1	Liftoff	CDS	85853809	85853852	.	+	.	ID=cds-NP_001278202.1;Parent=rna-NM_001291273.1;Dbxref=GeneID:64656,GenBank:NP_001278202.1,MGI:MGI:1928138;Name=NP_001278202.1;Note=isoform c is encoded by transcript variant 5;gbkey=CDS;gene=Mrps23;product=28S ribosomal protein S23%2C mitochondrial isoform c;protein_id=NP_001278202.1;extra_copy_number=0
CM058251.1	Liftoff	CDS	85859220	85859297	.	+	.	ID=cds-NP_001278202.1;Parent=rna-NM_001291273.1;Dbxref=GeneID:64656,GenBank:NP_001278202.1,MGI:MGI:1928138;Name=NP_001278202.1;Note=isoform c is encoded by transcript variant 5;gbkey=CDS;gene=Mrps23;product=28S ribosomal protein S23%2C mitochondrial isoform c;protein_id=NP_001278202.1;extra_copy_number=0
CM058251.1	Liftoff	CDS	85859471	85859597	.	+	.	ID=cds-NP_001278202.1;Parent=rna-NM_001291273.1;Dbxref=GeneID:64656,GenBank:NP_001278202.1,MGI:MGI:1928138;Name=NP_001278202.1;Note=isoform c is encoded by transcript variant 5;gbkey=CDS;gene=Mrps23;product=28S ribosomal protein S23%2C mitochondrial isoform c;protein_id=NP_001278202.1;extra_copy_number=0
CM058251.1	Liftoff	CDS	85860017	85860130	.	+	.	ID=cds-NP_001278202.1;Parent=rna-NM_001291273.1;Dbxref=GeneID:64656,GenBank:NP_001278202.1,MGI:MGI:1928138;Name=NP_001278202.1;Note=isoform c is encoded by transcript variant 5;gbkey=CDS;gene=Mrps23;product=28S ribosomal protein S23%2C mitochondrial isoform c;protein_id=NP_001278202.1;extra_copy_number=0
CM058251.1	Liftoff	mRNA	85853755	85860874	.	+	.	ID=rna-NM_024174.6;Parent=gene-Mrps23;Dbxref=GeneID:64656,GenBank:NM_024174.6,MGI:MGI:1928138;Name=NM_024174.6;gbkey=mRNA;gene=Mrps23;product=mitochondrial ribosomal protein S23%2C transcript variant 1;tag=RefSeq Select;transcript_id=NM_024174.6;matches_ref_protein=True;valid_ORF=True;extra_copy_number=0
CM058251.1	Liftoff	exon	85853755	85853852	.	+	.	ID=exon-NM_024174.6-1;Parent=rna-NM_024174.6;Dbxref=GeneID:64656,GenBank:NM_024174.6,MGI:MGI:1928138;gbkey=mRNA;gene=Mrps23;product=mitochondrial ribosomal protein S23%2C transcript variant 1;tag=RefSeq Select;transcript_id=NM_024174.6;extra_copy_number=0
CM058251.1	Liftoff	exon	85854556	85854726	.	+	.	ID=exon-NM_024174.6-2;Parent=rna-NM_024174.6;Dbxref=GeneID:64656,GenBank:NM_024174.6,MGI:MGI:1928138;gbkey=mRNA;gene=Mrps23;product=mitochondrial ribosomal protein S23%2C transcript variant 1;tag=RefSeq Select;transcript_id=NM_024174.6;extra_copy_number=0
CM058251.1	Liftoff	exon	85859220	85859297	.	+	.	ID=exon-NM_024174.6-3;Parent=rna-NM_024174.6;Dbxref=GeneID:64656,GenBank:NM_024174.6,MGI:MGI:1928138;gbkey=mRNA;gene=Mrps23;product=mitochondrial ribosomal protein S23%2C transcript variant 1;tag=RefSeq Select;transcript_id=NM_024174.6;extra_copy_number=0
CM058251.1	Liftoff	exon	85859471	85859597	.	+	.	ID=exon-NM_024174.6-4;Parent=rna-NM_024174.6;Dbxref=GeneID:64656,GenBank:NM_024174.6,MGI:MGI:1928138;gbkey=mRNA;gene=Mrps23;product=mitochondrial ribosomal protein S23%2C transcript variant 1;tag=RefSeq Select;transcript_id=NM_024174.6;extra_copy_number=0
CM058251.1	Liftoff	exon	85860017	85860874	.	+	.	ID=exon-NM_024174.6-5;Parent=rna-NM_024174.6;Dbxref=GeneID:64656,GenBank:NM_024174.6,MGI:MGI:1928138;gbkey=mRNA;gene=Mrps23;product=mitochondrial ribosomal protein S23%2C transcript variant 1;tag=RefSeq Select;transcript_id=NM_024174.6;extra_copy_number=0
CM058251.1	Liftoff	CDS	85853809	85853852	.	+	.	ID=cds-NP_077136.2;Parent=rna-NM_024174.6;Dbxref=CCDS:CCDS25227.1,GeneID:64656,GenBank:NP_077136.2,MGI:MGI:1928138;Name=NP_077136.2;Note=isoform a is encoded by transcript variant 1;gbkey=CDS;gene=Mrps23;product=28S ribosomal protein S23%2C mitochondrial isoform a;protein_id=NP_077136.2;tag=RefSeq Select;extra_copy_number=0
CM058251.1	Liftoff	CDS	85854556	85854726	.	+	.	ID=cds-NP_077136.2;Parent=rna-NM_024174.6;Dbxref=CCDS:CCDS25227.1,GeneID:64656,GenBank:NP_077136.2,MGI:MGI:1928138;Name=NP_077136.2;Note=isoform a is encoded by transcript variant 1;gbkey=CDS;gene=Mrps23;product=28S ribosomal protein S23%2C mitochondrial isoform a;protein_id=NP_077136.2;tag=RefSeq Select;extra_copy_number=0
CM058251.1	Liftoff	CDS	85859220	85859297	.	+	.	ID=cds-NP_077136.2;Parent=rna-NM_024174.6;Dbxref=CCDS:CCDS25227.1,GeneID:64656,GenBank:NP_077136.2,MGI:MGI:1928138;Name=NP_077136.2;Note=isoform a is encoded by transcript variant 1;gbkey=CDS;gene=Mrps23;product=28S ribosomal protein S23%2C mitochondrial isoform a;protein_id=NP_077136.2;tag=RefSeq Select;extra_copy_number=0
CM058251.1	Liftoff	CDS	85859471	85859597	.	+	.	ID=cds-NP_077136.2;Parent=rna-NM_024174.6;Dbxref=CCDS:CCDS25227.1,GeneID:64656,GenBank:NP_077136.2,MGI:MGI:1928138;Name=NP_077136.2;Note=isoform a is encoded by transcript variant 1;gbkey=CDS;gene=Mrps23;product=28S ribosomal protein S23%2C mitochondrial isoform a;protein_id=NP_077136.2;tag=RefSeq Select;extra_copy_number=0
CM058251.1	Liftoff	CDS	85860017	85860130	.	+	.	ID=cds-NP_077136.2;Parent=rna-NM_024174.6;Dbxref=CCDS:CCDS25227.1,GeneID:64656,GenBank:NP_077136.2,MGI:MGI:1928138;Name=NP_077136.2;Note=isoform a is encoded by transcript variant 1;gbkey=CDS;gene=Mrps23;product=28S ribosomal protein S23%2C mitochondrial isoform a;protein_id=NP_077136.2;tag=RefSeq Select;extra_copy_number=0
CM058251.1	Liftoff	transcript	85853755	85860874	.	+	.	ID=rna-NR_111902.1;Parent=gene-Mrps23;Dbxref=GeneID:64656,GenBank:NR_111902.1,MGI:MGI:1928138;Name=NR_111902.1;gbkey=misc_RNA;gene=Mrps23;product=mitochondrial ribosomal protein S23%2C transcript variant 6;transcript_id=NR_111902.1;extra_copy_number=0
CM058251.1	Liftoff	exon	85853755	85853947	.	+	.	ID=exon-NR_111902.1-1;Parent=rna-NR_111902.1;Dbxref=GeneID:64656,GenBank:NR_111902.1,MGI:MGI:1928138;gbkey=misc_RNA;gene=Mrps23;product=mitochondrial ribosomal protein S23%2C transcript variant 6;transcript_id=NR_111902.1;extra_copy_number=0
CM058251.1	Liftoff	exon	85859220	85859297	.	+	.	ID=exon-NR_111902.1-2;Parent=rna-NR_111902.1;Dbxref=GeneID:64656,GenBank:NR_111902.1,MGI:MGI:1928138;gbkey=misc_RNA;gene=Mrps23;product=mitochondrial ribosomal protein S23%2C transcript variant 6;transcript_id=NR_111902.1;extra_copy_number=0
CM058251.1	Liftoff	exon	85859471	85859597	.	+	.	ID=exon-NR_111902.1-3;Parent=rna-NR_111902.1;Dbxref=GeneID:64656,GenBank:NR_111902.1,MGI:MGI:1928138;gbkey=misc_RNA;gene=Mrps23;product=mitochondrial ribosomal protein S23%2C transcript variant 6;transcript_id=NR_111902.1;extra_copy_number=0
CM058251.1	Liftoff	exon	85860017	85860874	.	+	.	ID=exon-NR_111902.1-4;Parent=rna-NR_111902.1;Dbxref=GeneID:64656,GenBank:NR_111902.1,MGI:MGI:1928138;gbkey=misc_RNA;gene=Mrps23;product=mitochondrial ribosomal protein S23%2C transcript variant 6;transcript_id=NR_111902.1;extra_copy_number=0
CM058251.1	Liftoff	gene	85880314	85908714	.	+	.	ID=gene-Gm38534;Dbxref=GeneID:102641105,MGI:MGI:5621419;Name=Gm38534;description=predicted gene%2C 38534;gbkey=Gene;gene=Gm38534;gene_biotype=lncRNA;coverage=1.0;sequence_ID=1.0;extra_copy_number=0;copy_num_ID=gene-Gm38534_0
CM058251.1	Liftoff	lnc_RNA	85880314	85908714	.	+	.	ID=rna-XR_001780289.3;Parent=gene-Gm38534;Dbxref=GeneID:102641105,GenBank:XR_001780289.3,MGI:MGI:5621419;Name=XR_001780289.3;gbkey=ncRNA;gene=Gm38534;model_evidence=Supporting evidence includes similarity to: 3 long SRA reads%2C and 92%25 coverage of the annotated genomic feature by RNAseq alignments%2C including 1 sample with support for all annotated introns;product=predicted gene%2C 38534%2C transcript variant X4;transcript_id=XR_001780289.3;extra_copy_number=0
CM058251.1	Liftoff	exon	85880314	85880444	.	+	.	ID=exon-XR_001780289.3-1;Parent=rna-XR_001780289.3;Dbxref=GeneID:102641105,GenBank:XR_001780289.3,MGI:MGI:5621419;gbkey=ncRNA;gene=Gm38534;product=predicted gene%2C 38534%2C transcript variant X4;transcript_id=XR_001780289.3;extra_copy_number=0
CM058251.1	Liftoff	exon	85903101	85903274	.	+	.	ID=exon-XR_001780289.3-2;Parent=rna-XR_001780289.3;Dbxref=GeneID:102641105,GenBank:XR_001780289.3,MGI:MGI:5621419;gbkey=ncRNA;gene=Gm38534;product=predicted gene%2C 38534%2C transcript variant X4;transcript_id=XR_001780289.3;extra_copy_number=0
CM058251.1	Liftoff	exon	85903616	85903704	.	+	.	ID=exon-XR_001780289.3-3;Parent=rna-XR_001780289.3;Dbxref=GeneID:102641105,GenBank:XR_001780289.3,MGI:MGI:5621419;gbkey=ncRNA;gene=Gm38534;product=predicted gene%2C 38534%2C transcript variant X4;transcript_id=XR_001780289.3;extra_copy_number=0
CM058251.1	Liftoff	exon	85905078	85906342	.	+	.	ID=exon-XR_001780289.3-4;Parent=rna-XR_001780289.3;Dbxref=GeneID:102641105,GenBank:XR_001780289.3,MGI:MGI:5621419;gbkey=ncRNA;gene=Gm38534;product=predicted gene%2C 38534%2C transcript variant X4;transcript_id=XR_001780289.3;extra_copy_number=0
CM058251.1	Liftoff	exon	85907548	85908714	.	+	.	ID=exon-XR_001780289.3-5;Parent=rna-XR_001780289.3;Dbxref=GeneID:102641105,GenBank:XR_001780289.3,MGI:MGI:5621419;gbkey=ncRNA;gene=Gm38534;product=predicted gene%2C 38534%2C transcript variant X4;transcript_id=XR_001780289.3;extra_copy_number=0
CM058251.1	Liftoff	lnc_RNA	85902723	85908714	.	+	.	ID=rna-XR_001780288.3;Parent=gene-Gm38534;Dbxref=GeneID:102641105,GenBank:XR_001780288.3,MGI:MGI:5621419;Name=XR_001780288.3;gbkey=ncRNA;gene=Gm38534;model_evidence=Supporting evidence includes similarity to: 6 long SRA reads%2C and 100%25 coverage of the annotated genomic feature by RNAseq alignments%2C including 2 samples with support for all annotated introns;product=predicted gene%2C 38534%2C transcript variant X3;transcript_id=XR_001780288.3;extra_copy_number=0
CM058251.1	Liftoff	exon	85902723	85903274	.	+	.	ID=exon-XR_001780288.3-1;Parent=rna-XR_001780288.3;Dbxref=GeneID:102641105,GenBank:XR_001780288.3,MGI:MGI:5621419;gbkey=ncRNA;gene=Gm38534;product=predicted gene%2C 38534%2C transcript variant X3;transcript_id=XR_001780288.3;extra_copy_number=0
CM058251.1	Liftoff	exon	85903616	85903704	.	+	.	ID=exon-XR_001780288.3-2;Parent=rna-XR_001780288.3;Dbxref=GeneID:102641105,GenBank:XR_001780288.3,MGI:MGI:5621419;gbkey=ncRNA;gene=Gm38534;product=predicted gene%2C 38534%2C transcript variant X3;transcript_id=XR_001780288.3;extra_copy_number=0
CM058251.1	Liftoff	exon	85905078	85905291	.	+	.	ID=exon-XR_001780288.3-3;Parent=rna-XR_001780288.3;Dbxref=GeneID:102641105,GenBank:XR_001780288.3,MGI:MGI:5621419;gbkey=ncRNA;gene=Gm38534;product=predicted gene%2C 38534%2C transcript variant X3;transcript_id=XR_001780288.3;extra_copy_number=0
CM058251.1	Liftoff	exon	85906275	85906342	.	+	.	ID=exon-XR_001780288.3-4;Parent=rna-XR_001780288.3;Dbxref=GeneID:102641105,GenBank:XR_001780288.3,MGI:MGI:5621419;gbkey=ncRNA;gene=Gm38534;product=predicted gene%2C 38534%2C transcript variant X3;transcript_id=XR_001780288.3;extra_copy_number=0
CM058251.1	Liftoff	exon	85907548	85908714	.	+	.	ID=exon-XR_001780288.3-5;Parent=rna-XR_001780288.3;Dbxref=GeneID:102641105,GenBank:XR_001780288.3,MGI:MGI:5621419;gbkey=ncRNA;gene=Gm38534;product=predicted gene%2C 38534%2C transcript variant X3;transcript_id=XR_001780288.3;extra_copy_number=0
CM058251.1	Liftoff	lnc_RNA	85902723	85908714	.	+	.	ID=rna-XR_003949760.2;Parent=gene-Gm38534;Dbxref=GeneID:102641105,GenBank:XR_003949760.2,MGI:MGI:5621419;Name=XR_003949760.2;gbkey=ncRNA;gene=Gm38534;model_evidence=Supporting evidence includes similarity to: 14 long SRA reads%2C and 91%25 coverage of the annotated genomic feature by RNAseq alignments%2C including 2 samples with support for all annotated introns;product=predicted gene%2C 38534%2C transcript variant X2;transcript_id=XR_003949760.2;extra_copy_number=0
CM058251.1	Liftoff	exon	85902723	85903274	.	+	.	ID=exon-XR_003949760.2-1;Parent=rna-XR_003949760.2;Dbxref=GeneID:102641105,GenBank:XR_003949760.2,MGI:MGI:5621419;gbkey=ncRNA;gene=Gm38534;product=predicted gene%2C 38534%2C transcript variant X2;transcript_id=XR_003949760.2;extra_copy_number=0
CM058251.1	Liftoff	exon	85903616	85903704	.	+	.	ID=exon-XR_003949760.2-2;Parent=rna-XR_003949760.2;Dbxref=GeneID:102641105,GenBank:XR_003949760.2,MGI:MGI:5621419;gbkey=ncRNA;gene=Gm38534;product=predicted gene%2C 38534%2C transcript variant X2;transcript_id=XR_003949760.2;extra_copy_number=0
CM058251.1	Liftoff	exon	85905078	85906342	.	+	.	ID=exon-XR_003949760.2-3;Parent=rna-XR_003949760.2;Dbxref=GeneID:102641105,GenBank:XR_003949760.2,MGI:MGI:5621419;gbkey=ncRNA;gene=Gm38534;product=predicted gene%2C 38534%2C transcript variant X2;transcript_id=XR_003949760.2;extra_copy_number=0
CM058251.1	Liftoff	exon	85907548	85907665	.	+	.	ID=exon-XR_003949760.2-4;Parent=rna-XR_003949760.2;Dbxref=GeneID:102641105,GenBank:XR_003949760.2,MGI:MGI:5621419;gbkey=ncRNA;gene=Gm38534;product=predicted gene%2C 38534%2C transcript variant X2;transcript_id=XR_003949760.2;extra_copy_number=0
CM058251.1	Liftoff	exon	85908324	85908714	.	+	.	ID=exon-XR_003949760.2-5;Parent=rna-XR_003949760.2;Dbxref=GeneID:102641105,GenBank:XR_003949760.2,MGI:MGI:5621419;gbkey=ncRNA;gene=Gm38534;product=predicted gene%2C 38534%2C transcript variant X2;transcript_id=XR_003949760.2;extra_copy_number=0
CM058251.1	Liftoff	lnc_RNA	85902723	85908714	.	+	.	ID=rna-XR_004937234.1;Parent=gene-Gm38534;Dbxref=GeneID:102641105,GenBank:XR_004937234.1,MGI:MGI:5621419;Name=XR_004937234.1;gbkey=ncRNA;gene=Gm38534;model_evidence=Supporting evidence includes similarity to: 15 long SRA reads%2C and 93%25 coverage of the annotated genomic feature by RNAseq alignments%2C including 2 samples with support for all annotated introns;product=predicted gene%2C 38534%2C transcript variant X1;transcript_id=XR_004937234.1;extra_copy_number=0
CM058251.1	Liftoff	exon	85902723	85903274	.	+	.	ID=exon-XR_004937234.1-1;Parent=rna-XR_004937234.1;Dbxref=GeneID:102641105,GenBank:XR_004937234.1,MGI:MGI:5621419;gbkey=ncRNA;gene=Gm38534;product=predicted gene%2C 38534%2C transcript variant X1;transcript_id=XR_004937234.1;extra_copy_number=0
CM058251.1	Liftoff	exon	85903616	85903704	.	+	.	ID=exon-XR_004937234.1-2;Parent=rna-XR_004937234.1;Dbxref=GeneID:102641105,GenBank:XR_004937234.1,MGI:MGI:5621419;gbkey=ncRNA;gene=Gm38534;product=predicted gene%2C 38534%2C transcript variant X1;transcript_id=XR_004937234.1;extra_copy_number=0
CM058251.1	Liftoff	exon	85905078	85906342	.	+	.	ID=exon-XR_004937234.1-3;Parent=rna-XR_004937234.1;Dbxref=GeneID:102641105,GenBank:XR_004937234.1,MGI:MGI:5621419;gbkey=ncRNA;gene=Gm38534;product=predicted gene%2C 38534%2C transcript variant X1;transcript_id=XR_004937234.1;extra_copy_number=0
CM058251.1	Liftoff	exon	85907548	85908714	.	+	.	ID=exon-XR_004937234.1-4;Parent=rna-XR_004937234.1;Dbxref=GeneID:102641105,GenBank:XR_004937234.1,MGI:MGI:5621419;gbkey=ncRNA;gene=Gm38534;product=predicted gene%2C 38534%2C transcript variant X1;transcript_id=XR_004937234.1;extra_copy_number=0
CM058251.1	Liftoff	match	85883446	85883799	.	+	.	ID=aa39ceb7-ff0c-4ab3-b7c2-e674a7ddb7b9;Target=NG_152372.1 1 354 +;assembly_bases_aln=354;assembly_bases_seq=354;bit_score=659.85;blast_aligner=1;blast_score=354;common_component=0;e_value=0;filter_score=0;for_remapping=2;gap_count=0;hsp_percent_coverage=100;matchable_bases=354;matched_bases=354;num_ident=354;num_mismatch=0;pct_coverage=100;pct_coverage_hiqual=100;pct_identity_gap=100;pct_identity_gapopen_only=100;pct_identity_ungap=100;rank=1;weighted_identity=1;coverage=1.0;sequence_ID=1.0;extra_copy_number=0;copy_num_ID=aa39ceb7-ff0c-4ab3-b7c2-e674a7ddb7b9_0
CM058251.1	Liftoff	enhancer	85883546	85883699	.	.	.	ID=id-GeneID:128926729;Dbxref=GeneID:128926729;Note=cis-regulatory module chr11:88047672-88047825 (MGSCv37/mm9 assembly coordinates);experiment=EXISTENCE:reporter gene assay evidence [ECO:0000049][PMID:25872643];function=activates a minimal SCP1 promoter by CapStarr-seq with weak activity in NIH3T3 fibroblasts {active_cell/tissue: NIH3T3};gbkey=regulatory;regulatory_class=enhancer;coverage=1.0;sequence_ID=1.0;extra_copy_number=0;copy_num_ID=id-GeneID:128926729_0
CM058251.1	Liftoff	biological_region	85883546	85883699	.	+	.	ID=id-GeneID:128926729-2;Dbxref=GeneID:128926729;Name=biological region;gbkey=Region;standard_name=CapStarr-seq enhancer MGSCv37_chr11:88047672-88047825;coverage=1.0;sequence_ID=1.0;extra_copy_number=0;copy_num_ID=id-GeneID:128926729-2_0
CM058251.1	Liftoff	gene	85918801	85923969	.	+	.	ID=gene-Gm34366;Dbxref=GeneID:102637599,MGI:MGI:5593525;Name=Gm34366;description=predicted gene%2C 34366;gbkey=Gene;gene=Gm34366;gene_biotype=lncRNA;coverage=1.0;sequence_ID=1.0;extra_copy_number=0;copy_num_ID=gene-Gm34366_0
CM058251.1	Liftoff	lnc_RNA	85918801	85923969	.	+	.	ID=rna-XR_003949761.2;Parent=gene-Gm34366;Dbxref=GeneID:102637599,GenBank:XR_003949761.2,MGI:MGI:5593525;Name=XR_003949761.2;gbkey=ncRNA;gene=Gm34366;model_evidence=Supporting evidence includes similarity to: 100%25 coverage of the annotated genomic feature by RNAseq alignments%2C including 2 samples with support for all annotated introns;product=predicted gene%2C 34366%2C transcript variant X2;transcript_id=XR_003949761.2;extra_copy_number=0
CM058251.1	Liftoff	exon	85918801	85918884	.	+	.	ID=exon-XR_003949761.2-1;Parent=rna-XR_003949761.2;Dbxref=GeneID:102637599,GenBank:XR_003949761.2,MGI:MGI:5593525;gbkey=ncRNA;gene=Gm34366;product=predicted gene%2C 34366%2C transcript variant X2;transcript_id=XR_003949761.2;extra_copy_number=0
CM058251.1	Liftoff	exon	85923547	85923678	.	+	.	ID=exon-XR_003949761.2-2;Parent=rna-XR_003949761.2;Dbxref=GeneID:102637599,GenBank:XR_003949761.2,MGI:MGI:5593525;gbkey=ncRNA;gene=Gm34366;product=predicted gene%2C 34366%2C transcript variant X2;transcript_id=XR_003949761.2;extra_copy_number=0
CM058251.1	Liftoff	exon	85923757	85923969	.	+	.	ID=exon-XR_003949761.2-3;Parent=rna-XR_003949761.2;Dbxref=GeneID:102637599,GenBank:XR_003949761.2,MGI:MGI:5593525;gbkey=ncRNA;gene=Gm34366;product=predicted gene%2C 34366%2C transcript variant X2;transcript_id=XR_003949761.2;extra_copy_number=0
CM058251.1	Liftoff	lnc_RNA	85922770	85923969	.	+	.	ID=rna-XR_388945.4;Parent=gene-Gm34366;Dbxref=GeneID:102637599,GenBank:XR_388945.4,MGI:MGI:5593525;Name=XR_388945.4;gbkey=ncRNA;gene=Gm34366;model_evidence=Supporting evidence includes similarity to: 100%25 coverage of the annotated genomic feature by RNAseq alignments%2C including 1 sample with support for all annotated introns;product=predicted gene%2C 34366%2C transcript variant X1;transcript_id=XR_388945.4;extra_copy_number=0
CM058251.1	Liftoff	exon	85922770	85923133	.	+	.	ID=exon-XR_388945.4-1;Parent=rna-XR_388945.4;Dbxref=GeneID:102637599,GenBank:XR_388945.4,MGI:MGI:5593525;gbkey=ncRNA;gene=Gm34366;product=predicted gene%2C 34366%2C transcript variant X1;transcript_id=XR_388945.4;extra_copy_number=0
CM058251.1	Liftoff	exon	85923547	85923678	.	+	.	ID=exon-XR_388945.4-2;Parent=rna-XR_388945.4;Dbxref=GeneID:102637599,GenBank:XR_388945.4,MGI:MGI:5593525;gbkey=ncRNA;gene=Gm34366;product=predicted gene%2C 34366%2C transcript variant X1;transcript_id=XR_388945.4;extra_copy_number=0
CM058251.1	Liftoff	exon	85923757	85923969	.	+	.	ID=exon-XR_388945.4-3;Parent=rna-XR_388945.4;Dbxref=GeneID:102637599,GenBank:XR_388945.4,MGI:MGI:5593525;gbkey=ncRNA;gene=Gm34366;product=predicted gene%2C 34366%2C transcript variant X1;transcript_id=XR_388945.4;extra_copy_number=0
CM058251.1	Liftoff	match	85923363	85925559	.	+	.	ID=c606a458-be9d-4f4e-8fb4-e3188534cab1;Target=NG_054320.1 1 2197 +;assembly_bases_aln=2197;assembly_bases_seq=2197;bit_score=4089.81;blast_aligner=1;blast_score=2197;common_component=0;e_value=0;filter_score=0;for_remapping=2;gap_count=0;hsp_percent_coverage=100;matchable_bases=2197;matched_bases=2197;num_ident=2197;num_mismatch=0;pct_coverage=100;pct_coverage_hiqual=100;pct_identity_gap=100;pct_identity_gapopen_only=100;pct_identity_ungap=100;rank=1;weighted_identity=1;coverage=1.0;sequence_ID=1.0;extra_copy_number=0;copy_num_ID=c606a458-be9d-4f4e-8fb4-e3188534cab1_0
CM058251.1	Liftoff	enhancer	85923463	85925459	.	.	.	ID=id-GeneID:109280050;Dbxref=GeneID:109280050,VISTA:mm439;Note=VISTA enhancer mm439;experiment=EXISTENCE:transgenic organism evidence [ECO:0001131][PMID:17130149];function=enhancer in: neural tube[12/19] | hindbrain (rhombencephalon)[11/19] | midbrain (mesencephalon)[12/19] | eye[6/19];gbkey=regulatory;regulatory_class=enhancer;coverage=1.0;sequence_ID=1.0;extra_copy_number=0;copy_num_ID=id-GeneID:109280050_0
CM058251.1	Liftoff	biological_region	85923463	85925459	.	+	.	ID=id-GeneID:109280050-2;Dbxref=GeneID:109280050;Name=biological region;gbkey=Region;standard_name=VISTA enhancer mm439;coverage=1.0;sequence_ID=1.0;extra_copy_number=0;copy_num_ID=id-GeneID:109280050-2_0
CM058251.1	Liftoff	gene	85943423	85944641	.	+	.	ID=gene-Ccdc182;Dbxref=GeneID:74297,MGI:MGI:1921547;Name=Ccdc182;description=coiled-coil domain containing 182;gbkey=Gene;gene=Ccdc182;gene_biotype=protein_coding;gene_synonym=1700106J16Rik;coverage=1.0;sequence_ID=1.0;valid_ORFs=1;extra_copy_number=0;copy_num_ID=gene-Ccdc182_0
CM058251.1	Liftoff	mRNA	85943423	85944641	.	+	.	ID=rna-NM_028859.1;Parent=gene-Ccdc182;Dbxref=GeneID:74297,GenBank:NM_028859.1,MGI:MGI:1921547;Name=NM_028859.1;gbkey=mRNA;gene=Ccdc182;product=coiled-coil domain containing 182;tag=RefSeq Select;transcript_id=NM_028859.1;matches_ref_protein=True;valid_ORF=True;extra_copy_number=0
CM058251.1	Liftoff	exon	85943423	85944641	.	+	.	ID=exon-NM_028859.1-1;Parent=rna-NM_028859.1;Dbxref=GeneID:74297,GenBank:NM_028859.1,MGI:MGI:1921547;gbkey=mRNA;gene=Ccdc182;product=coiled-coil domain containing 182;tag=RefSeq Select;transcript_id=NM_028859.1;extra_copy_number=0
CM058251.1	Liftoff	CDS	85943476	85943934	.	+	.	ID=cds-NP_083135.1;Parent=rna-NM_028859.1;Dbxref=CCDS:CCDS48881.1,GeneID:74297,GenBank:NP_083135.1,MGI:MGI:1921547;Name=NP_083135.1;gbkey=CDS;gene=Ccdc182;product=coiled-coil domain-containing protein 182;protein_id=NP_083135.1;tag=RefSeq Select;extra_copy_number=0
CM058251.1	Liftoff	gene	85989026	86371498	.	-	.	ID=gene-Msi2;Dbxref=GeneID:76626,MGI:MGI:1923876;Name=Msi2;description=musashi RNA-binding protein 2;gbkey=Gene;gene=Msi2;gene_biotype=protein_coding;gene_synonym=1700105C15Rik,Msi2h;coverage=1.0;sequence_ID=1.0;valid_ORFs=25;extra_copy_number=0;copy_num_ID=gene-Msi2_0
CM058251.1	Liftoff	mRNA	85989026	86371394	.	-	.	ID=rna-NM_001363194.1;Parent=gene-Msi2;Dbxref=GeneID:76626,GenBank:NM_001363194.1,MGI:MGI:1923876;Name=NM_001363194.1;gbkey=mRNA;gene=Msi2;product=musashi RNA-binding protein 2%2C transcript variant 3;transcript_id=NM_001363194.1;matches_ref_protein=True;valid_ORF=True;extra_copy_number=0
CM058251.1	Liftoff	exon	85989026	85994304	.	-	.	ID=exon-NM_001363194.1-15;Parent=rna-NM_001363194.1;Dbxref=GeneID:76626,GenBank:NM_001363194.1,MGI:MGI:1923876;gbkey=mRNA;gene=Msi2;product=musashi RNA-binding protein 2%2C transcript variant 3;transcript_id=NM_001363194.1;extra_copy_number=0
CM058251.1	Liftoff	exon	85996697	85996769	.	-	.	ID=exon-NM_001363194.1-14;Parent=rna-NM_001363194.1;Dbxref=GeneID:76626,GenBank:NM_001363194.1,MGI:MGI:1923876;gbkey=mRNA;gene=Msi2;product=musashi RNA-binding protein 2%2C transcript variant 3;transcript_id=NM_001363194.1;extra_copy_number=0
CM058251.1	Liftoff	exon	85998428	85998582	.	-	.	ID=exon-NM_001363194.1-13;Parent=rna-NM_001363194.1;Dbxref=GeneID:76626,GenBank:NM_001363194.1,MGI:MGI:1923876;gbkey=mRNA;gene=Msi2;product=musashi RNA-binding protein 2%2C transcript variant 3;transcript_id=NM_001363194.1;extra_copy_number=0
CM058251.1	Liftoff	exon	86016429	86016491	.	-	.	ID=exon-NM_001363194.1-12;Parent=rna-NM_001363194.1;Dbxref=GeneID:76626,GenBank:NM_001363194.1,MGI:MGI:1923876;gbkey=mRNA;gene=Msi2;product=musashi RNA-binding protein 2%2C transcript variant 3;transcript_id=NM_001363194.1;extra_copy_number=0
CM058251.1	Liftoff	exon	86017856	86017879	.	-	.	ID=exon-NM_001363194.1-11;Parent=rna-NM_001363194.1;Dbxref=GeneID:76626,GenBank:NM_001363194.1,MGI:MGI:1923876;gbkey=mRNA;gene=Msi2;product=musashi RNA-binding protein 2%2C transcript variant 3;transcript_id=NM_001363194.1;extra_copy_number=0
CM058251.1	Liftoff	exon	86035697	86035771	.	-	.	ID=exon-NM_001363194.1-10;Parent=rna-NM_001363194.1;Dbxref=GeneID:76626,GenBank:NM_001363194.1,MGI:MGI:1923876;gbkey=mRNA;gene=Msi2;product=musashi RNA-binding protein 2%2C transcript variant 3;transcript_id=NM_001363194.1;extra_copy_number=0
CM058251.1	Liftoff	exon	86044221	86044335	.	-	.	ID=exon-NM_001363194.1-9;Parent=rna-NM_001363194.1;Dbxref=GeneID:76626,GenBank:NM_001363194.1,MGI:MGI:1923876;gbkey=mRNA;gene=Msi2;product=musashi RNA-binding protein 2%2C transcript variant 3;transcript_id=NM_001363194.1;extra_copy_number=0
CM058251.1	Liftoff	exon	86063572	86063654	.	-	.	ID=exon-NM_001363194.1-8;Parent=rna-NM_001363194.1;Dbxref=GeneID:76626,GenBank:NM_001363194.1,MGI:MGI:1923876;gbkey=mRNA;gene=Msi2;product=musashi RNA-binding protein 2%2C transcript variant 3;transcript_id=NM_001363194.1;extra_copy_number=0
CM058251.1	Liftoff	exon	86129681	86129729	.	-	.	ID=exon-NM_001363194.1-7;Parent=rna-NM_001363194.1;Dbxref=GeneID:76626,GenBank:NM_001363194.1,MGI:MGI:1923876;gbkey=mRNA;gene=Msi2;product=musashi RNA-binding protein 2%2C transcript variant 3;transcript_id=NM_001363194.1;extra_copy_number=0
CM058251.1	Liftoff	exon	86239767	86239859	.	-	.	ID=exon-NM_001363194.1-6;Parent=rna-NM_001363194.1;Dbxref=GeneID:76626,GenBank:NM_001363194.1,MGI:MGI:1923876;gbkey=mRNA;gene=Msi2;product=musashi RNA-binding protein 2%2C transcript variant 3;transcript_id=NM_001363194.1;extra_copy_number=0
CM058251.1	Liftoff	exon	86365563	86365604	.	-	.	ID=exon-NM_001363194.1-5;Parent=rna-NM_001363194.1;Dbxref=GeneID:76626,GenBank:NM_001363194.1,MGI:MGI:1923876;gbkey=mRNA;gene=Msi2;product=musashi RNA-binding protein 2%2C transcript variant 3;transcript_id=NM_001363194.1;extra_copy_number=0
CM058251.1	Liftoff	exon	86369637	86369721	.	-	.	ID=exon-NM_001363194.1-4;Parent=rna-NM_001363194.1;Dbxref=GeneID:76626,GenBank:NM_001363194.1,MGI:MGI:1923876;gbkey=mRNA;gene=Msi2;product=musashi RNA-binding protein 2%2C transcript variant 3;transcript_id=NM_001363194.1;extra_copy_number=0
CM058251.1	Liftoff	exon	86370417	86370498	.	-	.	ID=exon-NM_001363194.1-3;Parent=rna-NM_001363194.1;Dbxref=GeneID:76626,GenBank:NM_001363194.1,MGI:MGI:1923876;gbkey=mRNA;gene=Msi2;product=musashi RNA-binding protein 2%2C transcript variant 3;transcript_id=NM_001363194.1;extra_copy_number=0
CM058251.1	Liftoff	exon	86370832	86370872	.	-	.	ID=exon-NM_001363194.1-2;Parent=rna-NM_001363194.1;Dbxref=GeneID:76626,GenBank:NM_001363194.1,MGI:MGI:1923876;gbkey=mRNA;gene=Msi2;product=musashi RNA-binding protein 2%2C transcript variant 3;transcript_id=NM_001363194.1;extra_copy_number=0
CM058251.1	Liftoff	exon	86371156	86371394	.	-	.	ID=exon-NM_001363194.1-1;Parent=rna-NM_001363194.1;Dbxref=GeneID:76626,GenBank:NM_001363194.1,MGI:MGI:1923876;gbkey=mRNA;gene=Msi2;product=musashi RNA-binding protein 2%2C transcript variant 3;transcript_id=NM_001363194.1;extra_copy_number=0
CM058251.1	Liftoff	CDS	85996728	85996769	.	-	.	ID=cds-NP_001350123.1;Parent=rna-NM_001363194.1;Dbxref=GeneID:76626,GenBank:NP_001350123.1,MGI:MGI:1923876;Name=NP_001350123.1;Note=isoform 3 is encoded by transcript variant 3;gbkey=CDS;gene=Msi2;product=RNA-binding protein Musashi homolog 2 isoform 3;protein_id=NP_001350123.1;extra_copy_number=0
CM058251.1	Liftoff	CDS	85998428	85998582	.	-	.	ID=cds-NP_001350123.1;Parent=rna-NM_001363194.1;Dbxref=GeneID:76626,GenBank:NP_001350123.1,MGI:MGI:1923876;Name=NP_001350123.1;Note=isoform 3 is encoded by transcript variant 3;gbkey=CDS;gene=Msi2;product=RNA-binding protein Musashi homolog 2 isoform 3;protein_id=NP_001350123.1;extra_copy_number=0
CM058251.1	Liftoff	CDS	86016429	86016491	.	-	.	ID=cds-NP_001350123.1;Parent=rna-NM_001363194.1;Dbxref=GeneID:76626,GenBank:NP_001350123.1,MGI:MGI:1923876;Name=NP_001350123.1;Note=isoform 3 is encoded by transcript variant 3;gbkey=CDS;gene=Msi2;product=RNA-binding protein Musashi homolog 2 isoform 3;protein_id=NP_001350123.1;extra_copy_number=0
CM058251.1	Liftoff	CDS	86017856	86017879	.	-	.	ID=cds-NP_001350123.1;Parent=rna-NM_001363194.1;Dbxref=GeneID:76626,GenBank:NP_001350123.1,MGI:MGI:1923876;Name=NP_001350123.1;Note=isoform 3 is encoded by transcript variant 3;gbkey=CDS;gene=Msi2;product=RNA-binding protein Musashi homolog 2 isoform 3;protein_id=NP_001350123.1;extra_copy_number=0
CM058251.1	Liftoff	CDS	86035697	86035771	.	-	.	ID=cds-NP_001350123.1;Parent=rna-NM_001363194.1;Dbxref=GeneID:76626,GenBank:NP_001350123.1,MGI:MGI:1923876;Name=NP_001350123.1;Note=isoform 3 is encoded by transcript variant 3;gbkey=CDS;gene=Msi2;product=RNA-binding protein Musashi homolog 2 isoform 3;protein_id=NP_001350123.1;extra_copy_number=0
CM058251.1	Liftoff	CDS	86044221	86044335	.	-	.	ID=cds-NP_001350123.1;Parent=rna-NM_001363194.1;Dbxref=GeneID:76626,GenBank:NP_001350123.1,MGI:MGI:1923876;Name=NP_001350123.1;Note=isoform 3 is encoded by transcript variant 3;gbkey=CDS;gene=Msi2;product=RNA-binding protein Musashi homolog 2 isoform 3;protein_id=NP_001350123.1;extra_copy_number=0
CM058251.1	Liftoff	CDS	86063572	86063654	.	-	.	ID=cds-NP_001350123.1;Parent=rna-NM_001363194.1;Dbxref=GeneID:76626,GenBank:NP_001350123.1,MGI:MGI:1923876;Name=NP_001350123.1;Note=isoform 3 is encoded by transcript variant 3;gbkey=CDS;gene=Msi2;product=RNA-binding protein Musashi homolog 2 isoform 3;protein_id=NP_001350123.1;extra_copy_number=0
CM058251.1	Liftoff	CDS	86129681	86129729	.	-	.	ID=cds-NP_001350123.1;Parent=rna-NM_001363194.1;Dbxref=GeneID:76626,GenBank:NP_001350123.1,MGI:MGI:1923876;Name=NP_001350123.1;Note=isoform 3 is encoded by transcript variant 3;gbkey=CDS;gene=Msi2;product=RNA-binding protein Musashi homolog 2 isoform 3;protein_id=NP_001350123.1;extra_copy_number=0
CM058251.1	Liftoff	CDS	86239767	86239859	.	-	.	ID=cds-NP_001350123.1;Parent=rna-NM_001363194.1;Dbxref=GeneID:76626,GenBank:NP_001350123.1,MGI:MGI:1923876;Name=NP_001350123.1;Note=isoform 3 is encoded by transcript variant 3;gbkey=CDS;gene=Msi2;product=RNA-binding protein Musashi homolog 2 isoform 3;protein_id=NP_001350123.1;extra_copy_number=0
CM058251.1	Liftoff	CDS	86365563	86365604	.	-	.	ID=cds-NP_001350123.1;Parent=rna-NM_001363194.1;Dbxref=GeneID:76626,GenBank:NP_001350123.1,MGI:MGI:1923876;Name=NP_001350123.1;Note=isoform 3 is encoded by transcript variant 3;gbkey=CDS;gene=Msi2;product=RNA-binding protein Musashi homolog 2 isoform 3;protein_id=NP_001350123.1;extra_copy_number=0
CM058251.1	Liftoff	CDS	86369637	86369721	.	-	.	ID=cds-NP_001350123.1;Parent=rna-NM_001363194.1;Dbxref=GeneID:76626,GenBank:NP_001350123.1,MGI:MGI:1923876;Name=NP_001350123.1;Note=isoform 3 is encoded by transcript variant 3;gbkey=CDS;gene=Msi2;product=RNA-binding protein Musashi homolog 2 isoform 3;protein_id=NP_001350123.1;extra_copy_number=0
CM058251.1	Liftoff	CDS	86370417	86370498	.	-	.	ID=cds-NP_001350123.1;Parent=rna-NM_001363194.1;Dbxref=GeneID:76626,GenBank:NP_001350123.1,MGI:MGI:1923876;Name=NP_001350123.1;Note=isoform 3 is encoded by transcript variant 3;gbkey=CDS;gene=Msi2;product=RNA-binding protein Musashi homolog 2 isoform 3;protein_id=NP_001350123.1;extra_copy_number=0
CM058251.1	Liftoff	CDS	86370832	86370872	.	-	.	ID=cds-NP_001350123.1;Parent=rna-NM_001363194.1;Dbxref=GeneID:76626,GenBank:NP_001350123.1,MGI:MGI:1923876;Name=NP_001350123.1;Note=isoform 3 is encoded by transcript variant 3;gbkey=CDS;gene=Msi2;product=RNA-binding protein Musashi homolog 2 isoform 3;protein_id=NP_001350123.1;extra_copy_number=0
CM058251.1	Liftoff	CDS	86371156	86371217	.	-	.	ID=cds-NP_001350123.1;Parent=rna-NM_001363194.1;Dbxref=GeneID:76626,GenBank:NP_001350123.1,MGI:MGI:1923876;Name=NP_001350123.1;Note=isoform 3 is encoded by transcript variant 3;gbkey=CDS;gene=Msi2;product=RNA-binding protein Musashi homolog 2 isoform 3;protein_id=NP_001350123.1;extra_copy_number=0
CM058251.1	Liftoff	mRNA	85989026	86371394	.	-	.	ID=rna-NM_001363195.1;Parent=gene-Msi2;Dbxref=GeneID:76626,GenBank:NM_001363195.1,MGI:MGI:1923876;Name=NM_001363195.1;gbkey=mRNA;gene=Msi2;product=musashi RNA-binding protein 2%2C transcript variant 4;transcript_id=NM_001363195.1;matches_ref_protein=True;valid_ORF=True;extra_copy_number=0
CM058251.1	Liftoff	exon	85989026	85994304	.	-	.	ID=exon-NM_001363195.1-14;Parent=rna-NM_001363195.1;Dbxref=GeneID:76626,GenBank:NM_001363195.1,MGI:MGI:1923876;gbkey=mRNA;gene=Msi2;product=musashi RNA-binding protein 2%2C transcript variant 4;transcript_id=NM_001363195.1;extra_copy_number=0
CM058251.1	Liftoff	exon	85996697	85996769	.	-	.	ID=exon-NM_001363195.1-13;Parent=rna-NM_001363195.1;Dbxref=GeneID:76626,GenBank:NM_001363195.1,MGI:MGI:1923876;gbkey=mRNA;gene=Msi2;product=musashi RNA-binding protein 2%2C transcript variant 4;transcript_id=NM_001363195.1;extra_copy_number=0
CM058251.1	Liftoff	exon	85998428	85998582	.	-	.	ID=exon-NM_001363195.1-12;Parent=rna-NM_001363195.1;Dbxref=GeneID:76626,GenBank:NM_001363195.1,MGI:MGI:1923876;gbkey=mRNA;gene=Msi2;product=musashi RNA-binding protein 2%2C transcript variant 4;transcript_id=NM_001363195.1;extra_copy_number=0
CM058251.1	Liftoff	exon	86016429	86016491	.	-	.	ID=exon-NM_001363195.1-11;Parent=rna-NM_001363195.1;Dbxref=GeneID:76626,GenBank:NM_001363195.1,MGI:MGI:1923876;gbkey=mRNA;gene=Msi2;product=musashi RNA-binding protein 2%2C transcript variant 4;transcript_id=NM_001363195.1;extra_copy_number=0
CM058251.1	Liftoff	exon	86035697	86035771	.	-	.	ID=exon-NM_001363195.1-10;Parent=rna-NM_001363195.1;Dbxref=GeneID:76626,GenBank:NM_001363195.1,MGI:MGI:1923876;gbkey=mRNA;gene=Msi2;product=musashi RNA-binding protein 2%2C transcript variant 4;transcript_id=NM_001363195.1;extra_copy_number=0
CM058251.1	Liftoff	exon	86044221	86044335	.	-	.	ID=exon-NM_001363195.1-9;Parent=rna-NM_001363195.1;Dbxref=GeneID:76626,GenBank:NM_001363195.1,MGI:MGI:1923876;gbkey=mRNA;gene=Msi2;product=musashi RNA-binding protein 2%2C transcript variant 4;transcript_id=NM_001363195.1;extra_copy_number=0
CM058251.1	Liftoff	exon	86063572	86063654	.	-	.	ID=exon-NM_001363195.1-8;Parent=rna-NM_001363195.1;Dbxref=GeneID:76626,GenBank:NM_001363195.1,MGI:MGI:1923876;gbkey=mRNA;gene=Msi2;product=musashi RNA-binding protein 2%2C transcript variant 4;transcript_id=NM_001363195.1;extra_copy_number=0
CM058251.1	Liftoff	exon	86129681	86129729	.	-	.	ID=exon-NM_001363195.1-7;Parent=rna-NM_001363195.1;Dbxref=GeneID:76626,GenBank:NM_001363195.1,MGI:MGI:1923876;gbkey=mRNA;gene=Msi2;product=musashi RNA-binding protein 2%2C transcript variant 4;transcript_id=NM_001363195.1;extra_copy_number=0
CM058251.1	Liftoff	exon	86239767	86239859	.	-	.	ID=exon-NM_001363195.1-6;Parent=rna-NM_001363195.1;Dbxref=GeneID:76626,GenBank:NM_001363195.1,MGI:MGI:1923876;gbkey=mRNA;gene=Msi2;product=musashi RNA-binding protein 2%2C transcript variant 4;transcript_id=NM_001363195.1;extra_copy_number=0
CM058251.1	Liftoff	exon	86365563	86365604	.	-	.	ID=exon-NM_001363195.1-5;Parent=rna-NM_001363195.1;Dbxref=GeneID:76626,GenBank:NM_001363195.1,MGI:MGI:1923876;gbkey=mRNA;gene=Msi2;product=musashi RNA-binding protein 2%2C transcript variant 4;transcript_id=NM_001363195.1;extra_copy_number=0
CM058251.1	Liftoff	exon	86369637	86369721	.	-	.	ID=exon-NM_001363195.1-4;Parent=rna-NM_001363195.1;Dbxref=GeneID:76626,GenBank:NM_001363195.1,MGI:MGI:1923876;gbkey=mRNA;gene=Msi2;product=musashi RNA-binding protein 2%2C transcript variant 4;transcript_id=NM_001363195.1;extra_copy_number=0
CM058251.1	Liftoff	exon	86370417	86370498	.	-	.	ID=exon-NM_001363195.1-3;Parent=rna-NM_001363195.1;Dbxref=GeneID:76626,GenBank:NM_001363195.1,MGI:MGI:1923876;gbkey=mRNA;gene=Msi2;product=musashi RNA-binding protein 2%2C transcript variant 4;transcript_id=NM_001363195.1;extra_copy_number=0
CM058251.1	Liftoff	exon	86370832	86370872	.	-	.	ID=exon-NM_001363195.1-2;Parent=rna-NM_001363195.1;Dbxref=GeneID:76626,GenBank:NM_001363195.1,MGI:MGI:1923876;gbkey=mRNA;gene=Msi2;product=musashi RNA-binding protein 2%2C transcript variant 4;transcript_id=NM_001363195.1;extra_copy_number=0
CM058251.1	Liftoff	exon	86371156	86371394	.	-	.	ID=exon-NM_001363195.1-1;Parent=rna-NM_001363195.1;Dbxref=GeneID:76626,GenBank:NM_001363195.1,MGI:MGI:1923876;gbkey=mRNA;gene=Msi2;product=musashi RNA-binding protein 2%2C transcript variant 4;transcript_id=NM_001363195.1;extra_copy_number=0
CM058251.1	Liftoff	CDS	85996728	85996769	.	-	.	ID=cds-NP_001350124.1;Parent=rna-NM_001363195.1;Dbxref=CCDS:CCDS88217.1,GeneID:76626,GenBank:NP_001350124.1,MGI:MGI:1923876;Name=NP_001350124.1;Note=isoform 4 is encoded by transcript variant 4;gbkey=CDS;gene=Msi2;product=RNA-binding protein Musashi homolog 2 isoform 4;protein_id=NP_001350124.1;extra_copy_number=0
CM058251.1	Liftoff	CDS	85998428	85998582	.	-	.	ID=cds-NP_001350124.1;Parent=rna-NM_001363195.1;Dbxref=CCDS:CCDS88217.1,GeneID:76626,GenBank:NP_001350124.1,MGI:MGI:1923876;Name=NP_001350124.1;Note=isoform 4 is encoded by transcript variant 4;gbkey=CDS;gene=Msi2;product=RNA-binding protein Musashi homolog 2 isoform 4;protein_id=NP_001350124.1;extra_copy_number=0
CM058251.1	Liftoff	CDS	86016429	86016491	.	-	.	ID=cds-NP_001350124.1;Parent=rna-NM_001363195.1;Dbxref=CCDS:CCDS88217.1,GeneID:76626,GenBank:NP_001350124.1,MGI:MGI:1923876;Name=NP_001350124.1;Note=isoform 4 is encoded by transcript variant 4;gbkey=CDS;gene=Msi2;product=RNA-binding protein Musashi homolog 2 isoform 4;protein_id=NP_001350124.1;extra_copy_number=0
CM058251.1	Liftoff	CDS	86035697	86035771	.	-	.	ID=cds-NP_001350124.1;Parent=rna-NM_001363195.1;Dbxref=CCDS:CCDS88217.1,GeneID:76626,GenBank:NP_001350124.1,MGI:MGI:1923876;Name=NP_001350124.1;Note=isoform 4 is encoded by transcript variant 4;gbkey=CDS;gene=Msi2;product=RNA-binding protein Musashi homolog 2 isoform 4;protein_id=NP_001350124.1;extra_copy_number=0
CM058251.1	Liftoff	CDS	86044221	86044335	.	-	.	ID=cds-NP_001350124.1;Parent=rna-NM_001363195.1;Dbxref=CCDS:CCDS88217.1,GeneID:76626,GenBank:NP_001350124.1,MGI:MGI:1923876;Name=NP_001350124.1;Note=isoform 4 is encoded by transcript variant 4;gbkey=CDS;gene=Msi2;product=RNA-binding protein Musashi homolog 2 isoform 4;protein_id=NP_001350124.1;extra_copy_number=0
CM058251.1	Liftoff	CDS	86063572	86063654	.	-	.	ID=cds-NP_001350124.1;Parent=rna-NM_001363195.1;Dbxref=CCDS:CCDS88217.1,GeneID:76626,GenBank:NP_001350124.1,MGI:MGI:1923876;Name=NP_001350124.1;Note=isoform 4 is encoded by transcript variant 4;gbkey=CDS;gene=Msi2;product=RNA-binding protein Musashi homolog 2 isoform 4;protein_id=NP_001350124.1;extra_copy_number=0
CM058251.1	Liftoff	CDS	86129681	86129729	.	-	.	ID=cds-NP_001350124.1;Parent=rna-NM_001363195.1;Dbxref=CCDS:CCDS88217.1,GeneID:76626,GenBank:NP_001350124.1,MGI:MGI:1923876;Name=NP_001350124.1;Note=isoform 4 is encoded by transcript variant 4;gbkey=CDS;gene=Msi2;product=RNA-binding protein Musashi homolog 2 isoform 4;protein_id=NP_001350124.1;extra_copy_number=0
CM058251.1	Liftoff	CDS	86239767	86239859	.	-	.	ID=cds-NP_001350124.1;Parent=rna-NM_001363195.1;Dbxref=CCDS:CCDS88217.1,GeneID:76626,GenBank:NP_001350124.1,MGI:MGI:1923876;Name=NP_001350124.1;Note=isoform 4 is encoded by transcript variant 4;gbkey=CDS;gene=Msi2;product=RNA-binding protein Musashi homolog 2 isoform 4;protein_id=NP_001350124.1;extra_copy_number=0
CM058251.1	Liftoff	CDS	86365563	86365604	.	-	.	ID=cds-NP_001350124.1;Parent=rna-NM_001363195.1;Dbxref=CCDS:CCDS88217.1,GeneID:76626,GenBank:NP_001350124.1,MGI:MGI:1923876;Name=NP_001350124.1;Note=isoform 4 is encoded by transcript variant 4;gbkey=CDS;gene=Msi2;product=RNA-binding protein Musashi homolog 2 isoform 4;protein_id=NP_001350124.1;extra_copy_number=0
CM058251.1	Liftoff	CDS	86369637	86369721	.	-	.	ID=cds-NP_001350124.1;Parent=rna-NM_001363195.1;Dbxref=CCDS:CCDS88217.1,GeneID:76626,GenBank:NP_001350124.1,MGI:MGI:1923876;Name=NP_001350124.1;Note=isoform 4 is encoded by transcript variant 4;gbkey=CDS;gene=Msi2;product=RNA-binding protein Musashi homolog 2 isoform 4;protein_id=NP_001350124.1;extra_copy_number=0
CM058251.1	Liftoff	CDS	86370417	86370498	.	-	.	ID=cds-NP_001350124.1;Parent=rna-NM_001363195.1;Dbxref=CCDS:CCDS88217.1,GeneID:76626,GenBank:NP_001350124.1,MGI:MGI:1923876;Name=NP_001350124.1;Note=isoform 4 is encoded by transcript variant 4;gbkey=CDS;gene=Msi2;product=RNA-binding protein Musashi homolog 2 isoform 4;protein_id=NP_001350124.1;extra_copy_number=0
CM058251.1	Liftoff	CDS	86370832	86370872	.	-	.	ID=cds-NP_001350124.1;Parent=rna-NM_001363195.1;Dbxref=CCDS:CCDS88217.1,GeneID:76626,GenBank:NP_001350124.1,MGI:MGI:1923876;Name=NP_001350124.1;Note=isoform 4 is encoded by transcript variant 4;gbkey=CDS;gene=Msi2;product=RNA-binding protein Musashi homolog 2 isoform 4;protein_id=NP_001350124.1;extra_copy_number=0
CM058251.1	Liftoff	CDS	86371156	86371217	.	-	.	ID=cds-NP_001350124.1;Parent=rna-NM_001363195.1;Dbxref=CCDS:CCDS88217.1,GeneID:76626,GenBank:NP_001350124.1,MGI:MGI:1923876;Name=NP_001350124.1;Note=isoform 4 is encoded by transcript variant 4;gbkey=CDS;gene=Msi2;product=RNA-binding protein Musashi homolog 2 isoform 4;protein_id=NP_001350124.1;extra_copy_number=0
CM058251.1	Liftoff	mRNA	85989026	86371404	.	-	.	ID=rna-NM_001373923.1;Parent=gene-Msi2;Dbxref=GeneID:76626,GenBank:NM_001373923.1,MGI:MGI:1923876;Name=NM_001373923.1;gbkey=mRNA;gene=Msi2;product=musashi RNA-binding protein 2%2C transcript variant 5;transcript_id=NM_001373923.1;matches_ref_protein=True;valid_ORF=True;extra_copy_number=0
CM058251.1	Liftoff	exon	85989026	85994304	.	-	.	ID=exon-NM_001373923.1-13;Parent=rna-NM_001373923.1;Dbxref=GeneID:76626,GenBank:NM_001373923.1,MGI:MGI:1923876;gbkey=mRNA;gene=Msi2;product=musashi RNA-binding protein 2%2C transcript variant 5;transcript_id=NM_001373923.1;extra_copy_number=0
CM058251.1	Liftoff	exon	85998428	85998636	.	-	.	ID=exon-NM_001373923.1-12;Parent=rna-NM_001373923.1;Dbxref=GeneID:76626,GenBank:NM_001373923.1,MGI:MGI:1923876;gbkey=mRNA;gene=Msi2;product=musashi RNA-binding protein 2%2C transcript variant 5;transcript_id=NM_001373923.1;extra_copy_number=0
CM058251.1	Liftoff	exon	86016429	86016491	.	-	.	ID=exon-NM_001373923.1-11;Parent=rna-NM_001373923.1;Dbxref=GeneID:76626,GenBank:NM_001373923.1,MGI:MGI:1923876;gbkey=mRNA;gene=Msi2;product=musashi RNA-binding protein 2%2C transcript variant 5;transcript_id=NM_001373923.1;extra_copy_number=0
CM058251.1	Liftoff	exon	86035697	86035771	.	-	.	ID=exon-NM_001373923.1-10;Parent=rna-NM_001373923.1;Dbxref=GeneID:76626,GenBank:NM_001373923.1,MGI:MGI:1923876;gbkey=mRNA;gene=Msi2;product=musashi RNA-binding protein 2%2C transcript variant 5;transcript_id=NM_001373923.1;extra_copy_number=0
CM058251.1	Liftoff	exon	86044221	86044335	.	-	.	ID=exon-NM_001373923.1-9;Parent=rna-NM_001373923.1;Dbxref=GeneID:76626,GenBank:NM_001373923.1,MGI:MGI:1923876;gbkey=mRNA;gene=Msi2;product=musashi RNA-binding protein 2%2C transcript variant 5;transcript_id=NM_001373923.1;extra_copy_number=0
CM058251.1	Liftoff	exon	86063572	86063654	.	-	.	ID=exon-NM_001373923.1-8;Parent=rna-NM_001373923.1;Dbxref=GeneID:76626,GenBank:NM_001373923.1,MGI:MGI:1923876;gbkey=mRNA;gene=Msi2;product=musashi RNA-binding protein 2%2C transcript variant 5;transcript_id=NM_001373923.1;extra_copy_number=0
CM058251.1	Liftoff	exon	86129681	86129729	.	-	.	ID=exon-NM_001373923.1-7;Parent=rna-NM_001373923.1;Dbxref=GeneID:76626,GenBank:NM_001373923.1,MGI:MGI:1923876;gbkey=mRNA;gene=Msi2;product=musashi RNA-binding protein 2%2C transcript variant 5;transcript_id=NM_001373923.1;extra_copy_number=0
CM058251.1	Liftoff	exon	86239767	86239859	.	-	.	ID=exon-NM_001373923.1-6;Parent=rna-NM_001373923.1;Dbxref=GeneID:76626,GenBank:NM_001373923.1,MGI:MGI:1923876;gbkey=mRNA;gene=Msi2;product=musashi RNA-binding protein 2%2C transcript variant 5;transcript_id=NM_001373923.1;extra_copy_number=0
CM058251.1	Liftoff	exon	86365563	86365604	.	-	.	ID=exon-NM_001373923.1-5;Parent=rna-NM_001373923.1;Dbxref=GeneID:76626,GenBank:NM_001373923.1,MGI:MGI:1923876;gbkey=mRNA;gene=Msi2;product=musashi RNA-binding protein 2%2C transcript variant 5;transcript_id=NM_001373923.1;extra_copy_number=0
CM058251.1	Liftoff	exon	86369637	86369721	.	-	.	ID=exon-NM_001373923.1-4;Parent=rna-NM_001373923.1;Dbxref=GeneID:76626,GenBank:NM_001373923.1,MGI:MGI:1923876;gbkey=mRNA;gene=Msi2;product=musashi RNA-binding protein 2%2C transcript variant 5;transcript_id=NM_001373923.1;extra_copy_number=0
CM058251.1	Liftoff	exon	86370417	86370498	.	-	.	ID=exon-NM_001373923.1-3;Parent=rna-NM_001373923.1;Dbxref=GeneID:76626,GenBank:NM_001373923.1,MGI:MGI:1923876;gbkey=mRNA;gene=Msi2;product=musashi RNA-binding protein 2%2C transcript variant 5;transcript_id=NM_001373923.1;extra_copy_number=0
CM058251.1	Liftoff	exon	86370832	86370872	.	-	.	ID=exon-NM_001373923.1-2;Parent=rna-NM_001373923.1;Dbxref=GeneID:76626,GenBank:NM_001373923.1,MGI:MGI:1923876;gbkey=mRNA;gene=Msi2;product=musashi RNA-binding protein 2%2C transcript variant 5;transcript_id=NM_001373923.1;extra_copy_number=0
CM058251.1	Liftoff	exon	86371156	86371404	.	-	.	ID=exon-NM_001373923.1-1;Parent=rna-NM_001373923.1;Dbxref=GeneID:76626,GenBank:NM_001373923.1,MGI:MGI:1923876;gbkey=mRNA;gene=Msi2;product=musashi RNA-binding protein 2%2C transcript variant 5;transcript_id=NM_001373923.1;extra_copy_number=0
CM058251.1	Liftoff	CDS	85994263	85994304	.	-	.	ID=cds-NP_001360852.1;Parent=rna-NM_001373923.1;Dbxref=GeneID:76626,GenBank:NP_001360852.1,MGI:MGI:1923876;Name=NP_001360852.1;Note=isoform 5 is encoded by transcript variant 5;gbkey=CDS;gene=Msi2;product=RNA-binding protein Musashi homolog 2 isoform 5;protein_id=NP_001360852.1;extra_copy_number=0
CM058251.1	Liftoff	CDS	85998428	85998636	.	-	.	ID=cds-NP_001360852.1;Parent=rna-NM_001373923.1;Dbxref=GeneID:76626,GenBank:NP_001360852.1,MGI:MGI:1923876;Name=NP_001360852.1;Note=isoform 5 is encoded by transcript variant 5;gbkey=CDS;gene=Msi2;product=RNA-binding protein Musashi homolog 2 isoform 5;protein_id=NP_001360852.1;extra_copy_number=0
CM058251.1	Liftoff	CDS	86016429	86016491	.	-	.	ID=cds-NP_001360852.1;Parent=rna-NM_001373923.1;Dbxref=GeneID:76626,GenBank:NP_001360852.1,MGI:MGI:1923876;Name=NP_001360852.1;Note=isoform 5 is encoded by transcript variant 5;gbkey=CDS;gene=Msi2;product=RNA-binding protein Musashi homolog 2 isoform 5;protein_id=NP_001360852.1;extra_copy_number=0
CM058251.1	Liftoff	CDS	86035697	86035771	.	-	.	ID=cds-NP_001360852.1;Parent=rna-NM_001373923.1;Dbxref=GeneID:76626,GenBank:NP_001360852.1,MGI:MGI:1923876;Name=NP_001360852.1;Note=isoform 5 is encoded by transcript variant 5;gbkey=CDS;gene=Msi2;product=RNA-binding protein Musashi homolog 2 isoform 5;protein_id=NP_001360852.1;extra_copy_number=0
CM058251.1	Liftoff	CDS	86044221	86044335	.	-	.	ID=cds-NP_001360852.1;Parent=rna-NM_001373923.1;Dbxref=GeneID:76626,GenBank:NP_001360852.1,MGI:MGI:1923876;Name=NP_001360852.1;Note=isoform 5 is encoded by transcript variant 5;gbkey=CDS;gene=Msi2;product=RNA-binding protein Musashi homolog 2 isoform 5;protein_id=NP_001360852.1;extra_copy_number=0
CM058251.1	Liftoff	CDS	86063572	86063654	.	-	.	ID=cds-NP_001360852.1;Parent=rna-NM_001373923.1;Dbxref=GeneID:76626,GenBank:NP_001360852.1,MGI:MGI:1923876;Name=NP_001360852.1;Note=isoform 5 is encoded by transcript variant 5;gbkey=CDS;gene=Msi2;product=RNA-binding protein Musashi homolog 2 isoform 5;protein_id=NP_001360852.1;extra_copy_number=0
CM058251.1	Liftoff	CDS	86129681	86129729	.	-	.	ID=cds-NP_001360852.1;Parent=rna-NM_001373923.1;Dbxref=GeneID:76626,GenBank:NP_001360852.1,MGI:MGI:1923876;Name=NP_001360852.1;Note=isoform 5 is encoded by transcript variant 5;gbkey=CDS;gene=Msi2;product=RNA-binding protein Musashi homolog 2 isoform 5;protein_id=NP_001360852.1;extra_copy_number=0
CM058251.1	Liftoff	CDS	86239767	86239859	.	-	.	ID=cds-NP_001360852.1;Parent=rna-NM_001373923.1;Dbxref=GeneID:76626,GenBank:NP_001360852.1,MGI:MGI:1923876;Name=NP_001360852.1;Note=isoform 5 is encoded by transcript variant 5;gbkey=CDS;gene=Msi2;product=RNA-binding protein Musashi homolog 2 isoform 5;protein_id=NP_001360852.1;extra_copy_number=0
CM058251.1	Liftoff	CDS	86365563	86365604	.	-	.	ID=cds-NP_001360852.1;Parent=rna-NM_001373923.1;Dbxref=GeneID:76626,GenBank:NP_001360852.1,MGI:MGI:1923876;Name=NP_001360852.1;Note=isoform 5 is encoded by transcript variant 5;gbkey=CDS;gene=Msi2;product=RNA-binding protein Musashi homolog 2 isoform 5;protein_id=NP_001360852.1;extra_copy_number=0
CM058251.1	Liftoff	CDS	86369637	86369721	.	-	.	ID=cds-NP_001360852.1;Parent=rna-NM_001373923.1;Dbxref=GeneID:76626,GenBank:NP_001360852.1,MGI:MGI:1923876;Name=NP_001360852.1;Note=isoform 5 is encoded by transcript variant 5;gbkey=CDS;gene=Msi2;product=RNA-binding protein Musashi homolog 2 isoform 5;protein_id=NP_001360852.1;extra_copy_number=0
CM058251.1	Liftoff	CDS	86370417	86370498	.	-	.	ID=cds-NP_001360852.1;Parent=rna-NM_001373923.1;Dbxref=GeneID:76626,GenBank:NP_001360852.1,MGI:MGI:1923876;Name=NP_001360852.1;Note=isoform 5 is encoded by transcript variant 5;gbkey=CDS;gene=Msi2;product=RNA-binding protein Musashi homolog 2 isoform 5;protein_id=NP_001360852.1;extra_copy_number=0
CM058251.1	Liftoff	CDS	86370832	86370872	.	-	.	ID=cds-NP_001360852.1;Parent=rna-NM_001373923.1;Dbxref=GeneID:76626,GenBank:NP_001360852.1,MGI:MGI:1923876;Name=NP_001360852.1;Note=isoform 5 is encoded by transcript variant 5;gbkey=CDS;gene=Msi2;product=RNA-binding protein Musashi homolog 2 isoform 5;protein_id=NP_001360852.1;extra_copy_number=0
CM058251.1	Liftoff	CDS	86371156	86371217	.	-	.	ID=cds-NP_001360852.1;Parent=rna-NM_001373923.1;Dbxref=GeneID:76626,GenBank:NP_001360852.1,MGI:MGI:1923876;Name=NP_001360852.1;Note=isoform 5 is encoded by transcript variant 5;gbkey=CDS;gene=Msi2;product=RNA-binding protein Musashi homolog 2 isoform 5;protein_id=NP_001360852.1;extra_copy_number=0
CM058251.1	Liftoff	mRNA	85989026	86371356	.	-	.	ID=rna-NM_054043.3;Parent=gene-Msi2;Dbxref=GeneID:76626,GenBank:NM_054043.3,MGI:MGI:1923876;Name=NM_054043.3;gbkey=mRNA;gene=Msi2;product=musashi RNA-binding protein 2%2C transcript variant 1;tag=RefSeq Select;transcript_id=NM_054043.3;matches_ref_protein=True;valid_ORF=True;extra_copy_number=0
CM058251.1	Liftoff	exon	85989026	85994304	.	-	.	ID=exon-NM_054043.3-14;Parent=rna-NM_054043.3;Dbxref=GeneID:76626,GenBank:NM_054043.3,MGI:MGI:1923876;gbkey=mRNA;gene=Msi2;product=musashi RNA-binding protein 2%2C transcript variant 1;tag=RefSeq Select;transcript_id=NM_054043.3;extra_copy_number=0
CM058251.1	Liftoff	exon	85996697	85996769	.	-	.	ID=exon-NM_054043.3-13;Parent=rna-NM_054043.3;Dbxref=GeneID:76626,GenBank:NM_054043.3,MGI:MGI:1923876;gbkey=mRNA;gene=Msi2;product=musashi RNA-binding protein 2%2C transcript variant 1;tag=RefSeq Select;transcript_id=NM_054043.3;extra_copy_number=0
CM058251.1	Liftoff	exon	85998428	85998636	.	-	.	ID=exon-NM_054043.3-12;Parent=rna-NM_054043.3;Dbxref=GeneID:76626,GenBank:NM_054043.3,MGI:MGI:1923876;gbkey=mRNA;gene=Msi2;product=musashi RNA-binding protein 2%2C transcript variant 1;tag=RefSeq Select;transcript_id=NM_054043.3;extra_copy_number=0
CM058251.1	Liftoff	exon	86016429	86016491	.	-	.	ID=exon-NM_054043.3-11;Parent=rna-NM_054043.3;Dbxref=GeneID:76626,GenBank:NM_054043.3,MGI:MGI:1923876;gbkey=mRNA;gene=Msi2;product=musashi RNA-binding protein 2%2C transcript variant 1;tag=RefSeq Select;transcript_id=NM_054043.3;extra_copy_number=0
CM058251.1	Liftoff	exon	86035697	86035771	.	-	.	ID=exon-NM_054043.3-10;Parent=rna-NM_054043.3;Dbxref=GeneID:76626,GenBank:NM_054043.3,MGI:MGI:1923876;gbkey=mRNA;gene=Msi2;product=musashi RNA-binding protein 2%2C transcript variant 1;tag=RefSeq Select;transcript_id=NM_054043.3;extra_copy_number=0
CM058251.1	Liftoff	exon	86044221	86044335	.	-	.	ID=exon-NM_054043.3-9;Parent=rna-NM_054043.3;Dbxref=GeneID:76626,GenBank:NM_054043.3,MGI:MGI:1923876;gbkey=mRNA;gene=Msi2;product=musashi RNA-binding protein 2%2C transcript variant 1;tag=RefSeq Select;transcript_id=NM_054043.3;extra_copy_number=0
CM058251.1	Liftoff	exon	86063572	86063654	.	-	.	ID=exon-NM_054043.3-8;Parent=rna-NM_054043.3;Dbxref=GeneID:76626,GenBank:NM_054043.3,MGI:MGI:1923876;gbkey=mRNA;gene=Msi2;product=musashi RNA-binding protein 2%2C transcript variant 1;tag=RefSeq Select;transcript_id=NM_054043.3;extra_copy_number=0
CM058251.1	Liftoff	exon	86129681	86129729	.	-	.	ID=exon-NM_054043.3-7;Parent=rna-NM_054043.3;Dbxref=GeneID:76626,GenBank:NM_054043.3,MGI:MGI:1923876;gbkey=mRNA;gene=Msi2;product=musashi RNA-binding protein 2%2C transcript variant 1;tag=RefSeq Select;transcript_id=NM_054043.3;extra_copy_number=0
CM058251.1	Liftoff	exon	86239767	86239859	.	-	.	ID=exon-NM_054043.3-6;Parent=rna-NM_054043.3;Dbxref=GeneID:76626,GenBank:NM_054043.3,MGI:MGI:1923876;gbkey=mRNA;gene=Msi2;product=musashi RNA-binding protein 2%2C transcript variant 1;tag=RefSeq Select;transcript_id=NM_054043.3;extra_copy_number=0
CM058251.1	Liftoff	exon	86365563	86365604	.	-	.	ID=exon-NM_054043.3-5;Parent=rna-NM_054043.3;Dbxref=GeneID:76626,GenBank:NM_054043.3,MGI:MGI:1923876;gbkey=mRNA;gene=Msi2;product=musashi RNA-binding protein 2%2C transcript variant 1;tag=RefSeq Select;transcript_id=NM_054043.3;extra_copy_number=0
CM058251.1	Liftoff	exon	86369637	86369721	.	-	.	ID=exon-NM_054043.3-4;Parent=rna-NM_054043.3;Dbxref=GeneID:76626,GenBank:NM_054043.3,MGI:MGI:1923876;gbkey=mRNA;gene=Msi2;product=musashi RNA-binding protein 2%2C transcript variant 1;tag=RefSeq Select;transcript_id=NM_054043.3;extra_copy_number=0
CM058251.1	Liftoff	exon	86370417	86370498	.	-	.	ID=exon-NM_054043.3-3;Parent=rna-NM_054043.3;Dbxref=GeneID:76626,GenBank:NM_054043.3,MGI:MGI:1923876;gbkey=mRNA;gene=Msi2;product=musashi RNA-binding protein 2%2C transcript variant 1;tag=RefSeq Select;transcript_id=NM_054043.3;extra_copy_number=0
CM058251.1	Liftoff	exon	86370832	86370872	.	-	.	ID=exon-NM_054043.3-2;Parent=rna-NM_054043.3;Dbxref=GeneID:76626,GenBank:NM_054043.3,MGI:MGI:1923876;gbkey=mRNA;gene=Msi2;product=musashi RNA-binding protein 2%2C transcript variant 1;tag=RefSeq Select;transcript_id=NM_054043.3;extra_copy_number=0
CM058251.1	Liftoff	exon	86371156	86371356	.	-	.	ID=exon-NM_054043.3-1;Parent=rna-NM_054043.3;Dbxref=GeneID:76626,GenBank:NM_054043.3,MGI:MGI:1923876;gbkey=mRNA;gene=Msi2;product=musashi RNA-binding protein 2%2C transcript variant 1;tag=RefSeq Select;transcript_id=NM_054043.3;extra_copy_number=0
CM058251.1	Liftoff	CDS	85996728	85996769	.	-	.	ID=cds-NP_473384.1;Parent=rna-NM_054043.3;Dbxref=CCDS:CCDS56796.1,GeneID:76626,GenBank:NP_473384.1,MGI:MGI:1923876;Name=NP_473384.1;Note=isoform 1 is encoded by transcript variant 1;gbkey=CDS;gene=Msi2;product=RNA-binding protein Musashi homolog 2 isoform 1;protein_id=NP_473384.1;tag=RefSeq Select;extra_copy_number=0
CM058251.1	Liftoff	CDS	85998428	85998636	.	-	.	ID=cds-NP_473384.1;Parent=rna-NM_054043.3;Dbxref=CCDS:CCDS56796.1,GeneID:76626,GenBank:NP_473384.1,MGI:MGI:1923876;Name=NP_473384.1;Note=isoform 1 is encoded by transcript variant 1;gbkey=CDS;gene=Msi2;product=RNA-binding protein Musashi homolog 2 isoform 1;protein_id=NP_473384.1;tag=RefSeq Select;extra_copy_number=0
CM058251.1	Liftoff	CDS	86016429	86016491	.	-	.	ID=cds-NP_473384.1;Parent=rna-NM_054043.3;Dbxref=CCDS:CCDS56796.1,GeneID:76626,GenBank:NP_473384.1,MGI:MGI:1923876;Name=NP_473384.1;Note=isoform 1 is encoded by transcript variant 1;gbkey=CDS;gene=Msi2;product=RNA-binding protein Musashi homolog 2 isoform 1;protein_id=NP_473384.1;tag=RefSeq Select;extra_copy_number=0
CM058251.1	Liftoff	CDS	86035697	86035771	.	-	.	ID=cds-NP_473384.1;Parent=rna-NM_054043.3;Dbxref=CCDS:CCDS56796.1,GeneID:76626,GenBank:NP_473384.1,MGI:MGI:1923876;Name=NP_473384.1;Note=isoform 1 is encoded by transcript variant 1;gbkey=CDS;gene=Msi2;product=RNA-binding protein Musashi homolog 2 isoform 1;protein_id=NP_473384.1;tag=RefSeq Select;extra_copy_number=0
CM058251.1	Liftoff	CDS	86044221	86044335	.	-	.	ID=cds-NP_473384.1;Parent=rna-NM_054043.3;Dbxref=CCDS:CCDS56796.1,GeneID:76626,GenBank:NP_473384.1,MGI:MGI:1923876;Name=NP_473384.1;Note=isoform 1 is encoded by transcript variant 1;gbkey=CDS;gene=Msi2;product=RNA-binding protein Musashi homolog 2 isoform 1;protein_id=NP_473384.1;tag=RefSeq Select;extra_copy_number=0
CM058251.1	Liftoff	CDS	86063572	86063654	.	-	.	ID=cds-NP_473384.1;Parent=rna-NM_054043.3;Dbxref=CCDS:CCDS56796.1,GeneID:76626,GenBank:NP_473384.1,MGI:MGI:1923876;Name=NP_473384.1;Note=isoform 1 is encoded by transcript variant 1;gbkey=CDS;gene=Msi2;product=RNA-binding protein Musashi homolog 2 isoform 1;protein_id=NP_473384.1;tag=RefSeq Select;extra_copy_number=0
CM058251.1	Liftoff	CDS	86129681	86129729	.	-	.	ID=cds-NP_473384.1;Parent=rna-NM_054043.3;Dbxref=CCDS:CCDS56796.1,GeneID:76626,GenBank:NP_473384.1,MGI:MGI:1923876;Name=NP_473384.1;Note=isoform 1 is encoded by transcript variant 1;gbkey=CDS;gene=Msi2;product=RNA-binding protein Musashi homolog 2 isoform 1;protein_id=NP_473384.1;tag=RefSeq Select;extra_copy_number=0
CM058251.1	Liftoff	CDS	86239767	86239859	.	-	.	ID=cds-NP_473384.1;Parent=rna-NM_054043.3;Dbxref=CCDS:CCDS56796.1,GeneID:76626,GenBank:NP_473384.1,MGI:MGI:1923876;Name=NP_473384.1;Note=isoform 1 is encoded by transcript variant 1;gbkey=CDS;gene=Msi2;product=RNA-binding protein Musashi homolog 2 isoform 1;protein_id=NP_473384.1;tag=RefSeq Select;extra_copy_number=0
CM058251.1	Liftoff	CDS	86365563	86365604	.	-	.	ID=cds-NP_473384.1;Parent=rna-NM_054043.3;Dbxref=CCDS:CCDS56796.1,GeneID:76626,GenBank:NP_473384.1,MGI:MGI:1923876;Name=NP_473384.1;Note=isoform 1 is encoded by transcript variant 1;gbkey=CDS;gene=Msi2;product=RNA-binding protein Musashi homolog 2 isoform 1;protein_id=NP_473384.1;tag=RefSeq Select;extra_copy_number=0
CM058251.1	Liftoff	CDS	86369637	86369721	.	-	.	ID=cds-NP_473384.1;Parent=rna-NM_054043.3;Dbxref=CCDS:CCDS56796.1,GeneID:76626,GenBank:NP_473384.1,MGI:MGI:1923876;Name=NP_473384.1;Note=isoform 1 is encoded by transcript variant 1;gbkey=CDS;gene=Msi2;product=RNA-binding protein Musashi homolog 2 isoform 1;protein_id=NP_473384.1;tag=RefSeq Select;extra_copy_number=0
CM058251.1	Liftoff	CDS	86370417	86370498	.	-	.	ID=cds-NP_473384.1;Parent=rna-NM_054043.3;Dbxref=CCDS:CCDS56796.1,GeneID:76626,GenBank:NP_473384.1,MGI:MGI:1923876;Name=NP_473384.1;Note=isoform 1 is encoded by transcript variant 1;gbkey=CDS;gene=Msi2;product=RNA-binding protein Musashi homolog 2 isoform 1;protein_id=NP_473384.1;tag=RefSeq Select;extra_copy_number=0
CM058251.1	Liftoff	CDS	86370832	86370872	.	-	.	ID=cds-NP_473384.1;Parent=rna-NM_054043.3;Dbxref=CCDS:CCDS56796.1,GeneID:76626,GenBank:NP_473384.1,MGI:MGI:1923876;Name=NP_473384.1;Note=isoform 1 is encoded by transcript variant 1;gbkey=CDS;gene=Msi2;product=RNA-binding protein Musashi homolog 2 isoform 1;protein_id=NP_473384.1;tag=RefSeq Select;extra_copy_number=0
CM058251.1	Liftoff	CDS	86371156	86371217	.	-	.	ID=cds-NP_473384.1;Parent=rna-NM_054043.3;Dbxref=CCDS:CCDS56796.1,GeneID:76626,GenBank:NP_473384.1,MGI:MGI:1923876;Name=NP_473384.1;Note=isoform 1 is encoded by transcript variant 1;gbkey=CDS;gene=Msi2;product=RNA-binding protein Musashi homolog 2 isoform 1;protein_id=NP_473384.1;tag=RefSeq Select;extra_copy_number=0
CM058251.1	Liftoff	mRNA	85989026	86371498	.	-	.	ID=rna-XM_006534431.4;Parent=gene-Msi2;Dbxref=GeneID:76626,GenBank:XM_006534431.4,MGI:MGI:1923876;Name=XM_006534431.4;gbkey=mRNA;gene=Msi2;model_evidence=Supporting evidence includes similarity to: 12 mRNAs%2C 63 ESTs%2C 3624 long SRA reads%2C and 99%25 coverage of the annotated genomic feature by RNAseq alignments%2C including 2 samples with support for all annotated introns;product=musashi RNA-binding protein 2%2C transcript variant X2;transcript_id=XM_006534431.4;matches_ref_protein=True;valid_ORF=True;extra_copy_number=0
CM058251.1	Liftoff	exon	85989026	85994304	.	-	.	ID=exon-XM_006534431.4-15;Parent=rna-XM_006534431.4;Dbxref=GeneID:76626,GenBank:XM_006534431.4,MGI:MGI:1923876;gbkey=mRNA;gene=Msi2;product=musashi RNA-binding protein 2%2C transcript variant X2;transcript_id=XM_006534431.4;extra_copy_number=0
CM058251.1	Liftoff	exon	85998428	85998636	.	-	.	ID=exon-XM_006534431.4-14;Parent=rna-XM_006534431.4;Dbxref=GeneID:76626,GenBank:XM_006534431.4,MGI:MGI:1923876;gbkey=mRNA;gene=Msi2;product=musashi RNA-binding protein 2%2C transcript variant X2;transcript_id=XM_006534431.4;extra_copy_number=0
CM058251.1	Liftoff	exon	86016429	86016491	.	-	.	ID=exon-XM_006534431.4-13;Parent=rna-XM_006534431.4;Dbxref=GeneID:76626,GenBank:XM_006534431.4,MGI:MGI:1923876;gbkey=mRNA;gene=Msi2;product=musashi RNA-binding protein 2%2C transcript variant X2;transcript_id=XM_006534431.4;extra_copy_number=0
CM058251.1	Liftoff	exon	86017856	86017879	.	-	.	ID=exon-XM_006534431.4-12;Parent=rna-XM_006534431.4;Dbxref=GeneID:76626,GenBank:XM_006534431.4,MGI:MGI:1923876;gbkey=mRNA;gene=Msi2;product=musashi RNA-binding protein 2%2C transcript variant X2;transcript_id=XM_006534431.4;extra_copy_number=0
CM058251.1	Liftoff	exon	86035697	86035771	.	-	.	ID=exon-XM_006534431.4-11;Parent=rna-XM_006534431.4;Dbxref=GeneID:76626,GenBank:XM_006534431.4,MGI:MGI:1923876;gbkey=mRNA;gene=Msi2;product=musashi RNA-binding protein 2%2C transcript variant X2;transcript_id=XM_006534431.4;extra_copy_number=0
CM058251.1	Liftoff	exon	86044221	86044335	.	-	.	ID=exon-XM_006534431.4-10;Parent=rna-XM_006534431.4;Dbxref=GeneID:76626,GenBank:XM_006534431.4,MGI:MGI:1923876;gbkey=mRNA;gene=Msi2;product=musashi RNA-binding protein 2%2C transcript variant X2;transcript_id=XM_006534431.4;extra_copy_number=0
CM058251.1	Liftoff	exon	86063572	86063654	.	-	.	ID=exon-XM_006534431.4-9;Parent=rna-XM_006534431.4;Dbxref=GeneID:76626,GenBank:XM_006534431.4,MGI:MGI:1923876;gbkey=mRNA;gene=Msi2;product=musashi RNA-binding protein 2%2C transcript variant X2;transcript_id=XM_006534431.4;extra_copy_number=0
CM058251.1	Liftoff	exon	86129681	86129729	.	-	.	ID=exon-XM_006534431.4-8;Parent=rna-XM_006534431.4;Dbxref=GeneID:76626,GenBank:XM_006534431.4,MGI:MGI:1923876;gbkey=mRNA;gene=Msi2;product=musashi RNA-binding protein 2%2C transcript variant X2;transcript_id=XM_006534431.4;extra_copy_number=0
CM058251.1	Liftoff	exon	86239767	86239859	.	-	.	ID=exon-XM_006534431.4-7;Parent=rna-XM_006534431.4;Dbxref=GeneID:76626,GenBank:XM_006534431.4,MGI:MGI:1923876;gbkey=mRNA;gene=Msi2;product=musashi RNA-binding protein 2%2C transcript variant X2;transcript_id=XM_006534431.4;extra_copy_number=0
CM058251.1	Liftoff	exon	86340994	86341065	.	-	.	ID=exon-XM_006534431.4-6;Parent=rna-XM_006534431.4;Dbxref=GeneID:76626,GenBank:XM_006534431.4,MGI:MGI:1923876;gbkey=mRNA;gene=Msi2;product=musashi RNA-binding protein 2%2C transcript variant X2;transcript_id=XM_006534431.4;extra_copy_number=0
CM058251.1	Liftoff	exon	86365563	86365604	.	-	.	ID=exon-XM_006534431.4-5;Parent=rna-XM_006534431.4;Dbxref=GeneID:76626,GenBank:XM_006534431.4,MGI:MGI:1923876;gbkey=mRNA;gene=Msi2;product=musashi RNA-binding protein 2%2C transcript variant X2;transcript_id=XM_006534431.4;extra_copy_number=0
CM058251.1	Liftoff	exon	86369637	86369721	.	-	.	ID=exon-XM_006534431.4-4;Parent=rna-XM_006534431.4;Dbxref=GeneID:76626,GenBank:XM_006534431.4,MGI:MGI:1923876;gbkey=mRNA;gene=Msi2;product=musashi RNA-binding protein 2%2C transcript variant X2;transcript_id=XM_006534431.4;extra_copy_number=0
CM058251.1	Liftoff	exon	86370417	86370498	.	-	.	ID=exon-XM_006534431.4-3;Parent=rna-XM_006534431.4;Dbxref=GeneID:76626,GenBank:XM_006534431.4,MGI:MGI:1923876;gbkey=mRNA;gene=Msi2;product=musashi RNA-binding protein 2%2C transcript variant X2;transcript_id=XM_006534431.4;extra_copy_number=0
CM058251.1	Liftoff	exon	86370832	86370872	.	-	.	ID=exon-XM_006534431.4-2;Parent=rna-XM_006534431.4;Dbxref=GeneID:76626,GenBank:XM_006534431.4,MGI:MGI:1923876;gbkey=mRNA;gene=Msi2;product=musashi RNA-binding protein 2%2C transcript variant X2;transcript_id=XM_006534431.4;extra_copy_number=0
CM058251.1	Liftoff	exon	86371156	86371498	.	-	.	ID=exon-XM_006534431.4-1;Parent=rna-XM_006534431.4;Dbxref=GeneID:76626,GenBank:XM_006534431.4,MGI:MGI:1923876;gbkey=mRNA;gene=Msi2;product=musashi RNA-binding protein 2%2C transcript variant X2;transcript_id=XM_006534431.4;extra_copy_number=0
CM058251.1	Liftoff	CDS	85994263	85994304	.	-	.	ID=cds-XP_006534494.1;Parent=rna-XM_006534431.4;Dbxref=GeneID:76626,GenBank:XP_006534494.1,MGI:MGI:1923876;Name=XP_006534494.1;gbkey=CDS;gene=Msi2;product=RNA-binding protein Musashi homolog 2 isoform X2;protein_id=XP_006534494.1;extra_copy_number=0
CM058251.1	Liftoff	CDS	85998428	85998636	.	-	.	ID=cds-XP_006534494.1;Parent=rna-XM_006534431.4;Dbxref=GeneID:76626,GenBank:XP_006534494.1,MGI:MGI:1923876;Name=XP_006534494.1;gbkey=CDS;gene=Msi2;product=RNA-binding protein Musashi homolog 2 isoform X2;protein_id=XP_006534494.1;extra_copy_number=0
CM058251.1	Liftoff	CDS	86016429	86016491	.	-	.	ID=cds-XP_006534494.1;Parent=rna-XM_006534431.4;Dbxref=GeneID:76626,GenBank:XP_006534494.1,MGI:MGI:1923876;Name=XP_006534494.1;gbkey=CDS;gene=Msi2;product=RNA-binding protein Musashi homolog 2 isoform X2;protein_id=XP_006534494.1;extra_copy_number=0
CM058251.1	Liftoff	CDS	86017856	86017879	.	-	.	ID=cds-XP_006534494.1;Parent=rna-XM_006534431.4;Dbxref=GeneID:76626,GenBank:XP_006534494.1,MGI:MGI:1923876;Name=XP_006534494.1;gbkey=CDS;gene=Msi2;product=RNA-binding protein Musashi homolog 2 isoform X2;protein_id=XP_006534494.1;extra_copy_number=0
CM058251.1	Liftoff	CDS	86035697	86035771	.	-	.	ID=cds-XP_006534494.1;Parent=rna-XM_006534431.4;Dbxref=GeneID:76626,GenBank:XP_006534494.1,MGI:MGI:1923876;Name=XP_006534494.1;gbkey=CDS;gene=Msi2;product=RNA-binding protein Musashi homolog 2 isoform X2;protein_id=XP_006534494.1;extra_copy_number=0
CM058251.1	Liftoff	CDS	86044221	86044335	.	-	.	ID=cds-XP_006534494.1;Parent=rna-XM_006534431.4;Dbxref=GeneID:76626,GenBank:XP_006534494.1,MGI:MGI:1923876;Name=XP_006534494.1;gbkey=CDS;gene=Msi2;product=RNA-binding protein Musashi homolog 2 isoform X2;protein_id=XP_006534494.1;extra_copy_number=0
CM058251.1	Liftoff	CDS	86063572	86063654	.	-	.	ID=cds-XP_006534494.1;Parent=rna-XM_006534431.4;Dbxref=GeneID:76626,GenBank:XP_006534494.1,MGI:MGI:1923876;Name=XP_006534494.1;gbkey=CDS;gene=Msi2;product=RNA-binding protein Musashi homolog 2 isoform X2;protein_id=XP_006534494.1;extra_copy_number=0
CM058251.1	Liftoff	CDS	86129681	86129729	.	-	.	ID=cds-XP_006534494.1;Parent=rna-XM_006534431.4;Dbxref=GeneID:76626,GenBank:XP_006534494.1,MGI:MGI:1923876;Name=XP_006534494.1;gbkey=CDS;gene=Msi2;product=RNA-binding protein Musashi homolog 2 isoform X2;protein_id=XP_006534494.1;extra_copy_number=0
CM058251.1	Liftoff	CDS	86239767	86239859	.	-	.	ID=cds-XP_006534494.1;Parent=rna-XM_006534431.4;Dbxref=GeneID:76626,GenBank:XP_006534494.1,MGI:MGI:1923876;Name=XP_006534494.1;gbkey=CDS;gene=Msi2;product=RNA-binding protein Musashi homolog 2 isoform X2;protein_id=XP_006534494.1;extra_copy_number=0
CM058251.1	Liftoff	CDS	86340994	86341065	.	-	.	ID=cds-XP_006534494.1;Parent=rna-XM_006534431.4;Dbxref=GeneID:76626,GenBank:XP_006534494.1,MGI:MGI:1923876;Name=XP_006534494.1;gbkey=CDS;gene=Msi2;product=RNA-binding protein Musashi homolog 2 isoform X2;protein_id=XP_006534494.1;extra_copy_number=0
CM058251.1	Liftoff	CDS	86365563	86365604	.	-	.	ID=cds-XP_006534494.1;Parent=rna-XM_006534431.4;Dbxref=GeneID:76626,GenBank:XP_006534494.1,MGI:MGI:1923876;Name=XP_006534494.1;gbkey=CDS;gene=Msi2;product=RNA-binding protein Musashi homolog 2 isoform X2;protein_id=XP_006534494.1;extra_copy_number=0
CM058251.1	Liftoff	CDS	86369637	86369721	.	-	.	ID=cds-XP_006534494.1;Parent=rna-XM_006534431.4;Dbxref=GeneID:76626,GenBank:XP_006534494.1,MGI:MGI:1923876;Name=XP_006534494.1;gbkey=CDS;gene=Msi2;product=RNA-binding protein Musashi homolog 2 isoform X2;protein_id=XP_006534494.1;extra_copy_number=0
CM058251.1	Liftoff	CDS	86370417	86370498	.	-	.	ID=cds-XP_006534494.1;Parent=rna-XM_006534431.4;Dbxref=GeneID:76626,GenBank:XP_006534494.1,MGI:MGI:1923876;Name=XP_006534494.1;gbkey=CDS;gene=Msi2;product=RNA-binding protein Musashi homolog 2 isoform X2;protein_id=XP_006534494.1;extra_copy_number=0
CM058251.1	Liftoff	CDS	86370832	86370872	.	-	.	ID=cds-XP_006534494.1;Parent=rna-XM_006534431.4;Dbxref=GeneID:76626,GenBank:XP_006534494.1,MGI:MGI:1923876;Name=XP_006534494.1;gbkey=CDS;gene=Msi2;product=RNA-binding protein Musashi homolog 2 isoform X2;protein_id=XP_006534494.1;extra_copy_number=0
CM058251.1	Liftoff	CDS	86371156	86371217	.	-	.	ID=cds-XP_006534494.1;Parent=rna-XM_006534431.4;Dbxref=GeneID:76626,GenBank:XP_006534494.1,MGI:MGI:1923876;Name=XP_006534494.1;gbkey=CDS;gene=Msi2;product=RNA-binding protein Musashi homolog 2 isoform X2;protein_id=XP_006534494.1;extra_copy_number=0
CM058251.1	Liftoff	mRNA	85989026	86371498	.	-	.	ID=rna-XM_006534432.4;Parent=gene-Msi2;Dbxref=GeneID:76626,GenBank:XM_006534432.4,MGI:MGI:1923876;Name=XM_006534432.4;gbkey=mRNA;gene=Msi2;model_evidence=Supporting evidence includes similarity to: 13 mRNAs%2C 64 ESTs%2C 3846 long SRA reads%2C and 99%25 coverage of the annotated genomic feature by RNAseq alignments%2C including 2 samples with support for all annotated introns;product=musashi RNA-binding protein 2%2C transcript variant X1;transcript_id=XM_006534432.4;matches_ref_protein=True;valid_ORF=True;extra_copy_number=0
CM058251.1	Liftoff	exon	85989026	85994304	.	-	.	ID=exon-XM_006534432.4-16;Parent=rna-XM_006534432.4;Dbxref=GeneID:76626,GenBank:XM_006534432.4,MGI:MGI:1923876;gbkey=mRNA;gene=Msi2;product=musashi RNA-binding protein 2%2C transcript variant X1;transcript_id=XM_006534432.4;extra_copy_number=0
CM058251.1	Liftoff	exon	85996697	85996769	.	-	.	ID=exon-XM_006534432.4-15;Parent=rna-XM_006534432.4;Dbxref=GeneID:76626,GenBank:XM_006534432.4,MGI:MGI:1923876;gbkey=mRNA;gene=Msi2;product=musashi RNA-binding protein 2%2C transcript variant X1;transcript_id=XM_006534432.4;extra_copy_number=0
CM058251.1	Liftoff	exon	85998428	85998636	.	-	.	ID=exon-XM_006534432.4-14;Parent=rna-XM_006534432.4;Dbxref=GeneID:76626,GenBank:XM_006534432.4,MGI:MGI:1923876;gbkey=mRNA;gene=Msi2;product=musashi RNA-binding protein 2%2C transcript variant X1;transcript_id=XM_006534432.4;extra_copy_number=0
CM058251.1	Liftoff	exon	86016429	86016491	.	-	.	ID=exon-XM_006534432.4-13;Parent=rna-XM_006534432.4;Dbxref=GeneID:76626,GenBank:XM_006534432.4,MGI:MGI:1923876;gbkey=mRNA;gene=Msi2;product=musashi RNA-binding protein 2%2C transcript variant X1;transcript_id=XM_006534432.4;extra_copy_number=0
CM058251.1	Liftoff	exon	86017856	86017879	.	-	.	ID=exon-XM_006534432.4-12;Parent=rna-XM_006534432.4;Dbxref=GeneID:76626,GenBank:XM_006534432.4,MGI:MGI:1923876;gbkey=mRNA;gene=Msi2;product=musashi RNA-binding protein 2%2C transcript variant X1;transcript_id=XM_006534432.4;extra_copy_number=0
CM058251.1	Liftoff	exon	86035697	86035771	.	-	.	ID=exon-XM_006534432.4-11;Parent=rna-XM_006534432.4;Dbxref=GeneID:76626,GenBank:XM_006534432.4,MGI:MGI:1923876;gbkey=mRNA;gene=Msi2;product=musashi RNA-binding protein 2%2C transcript variant X1;transcript_id=XM_006534432.4;extra_copy_number=0
CM058251.1	Liftoff	exon	86044221	86044335	.	-	.	ID=exon-XM_006534432.4-10;Parent=rna-XM_006534432.4;Dbxref=GeneID:76626,GenBank:XM_006534432.4,MGI:MGI:1923876;gbkey=mRNA;gene=Msi2;product=musashi RNA-binding protein 2%2C transcript variant X1;transcript_id=XM_006534432.4;extra_copy_number=0
CM058251.1	Liftoff	exon	86063572	86063654	.	-	.	ID=exon-XM_006534432.4-9;Parent=rna-XM_006534432.4;Dbxref=GeneID:76626,GenBank:XM_006534432.4,MGI:MGI:1923876;gbkey=mRNA;gene=Msi2;product=musashi RNA-binding protein 2%2C transcript variant X1;transcript_id=XM_006534432.4;extra_copy_number=0
CM058251.1	Liftoff	exon	86129681	86129729	.	-	.	ID=exon-XM_006534432.4-8;Parent=rna-XM_006534432.4;Dbxref=GeneID:76626,GenBank:XM_006534432.4,MGI:MGI:1923876;gbkey=mRNA;gene=Msi2;product=musashi RNA-binding protein 2%2C transcript variant X1;transcript_id=XM_006534432.4;extra_copy_number=0
CM058251.1	Liftoff	exon	86239767	86239859	.	-	.	ID=exon-XM_006534432.4-7;Parent=rna-XM_006534432.4;Dbxref=GeneID:76626,GenBank:XM_006534432.4,MGI:MGI:1923876;gbkey=mRNA;gene=Msi2;product=musashi RNA-binding protein 2%2C transcript variant X1;transcript_id=XM_006534432.4;extra_copy_number=0
CM058251.1	Liftoff	exon	86340994	86341065	.	-	.	ID=exon-XM_006534432.4-6;Parent=rna-XM_006534432.4;Dbxref=GeneID:76626,GenBank:XM_006534432.4,MGI:MGI:1923876;gbkey=mRNA;gene=Msi2;product=musashi RNA-binding protein 2%2C transcript variant X1;transcript_id=XM_006534432.4;extra_copy_number=0
CM058251.1	Liftoff	exon	86365563	86365604	.	-	.	ID=exon-XM_006534432.4-5;Parent=rna-XM_006534432.4;Dbxref=GeneID:76626,GenBank:XM_006534432.4,MGI:MGI:1923876;gbkey=mRNA;gene=Msi2;product=musashi RNA-binding protein 2%2C transcript variant X1;transcript_id=XM_006534432.4;extra_copy_number=0
CM058251.1	Liftoff	exon	86369637	86369721	.	-	.	ID=exon-XM_006534432.4-4;Parent=rna-XM_006534432.4;Dbxref=GeneID:76626,GenBank:XM_006534432.4,MGI:MGI:1923876;gbkey=mRNA;gene=Msi2;product=musashi RNA-binding protein 2%2C transcript variant X1;transcript_id=XM_006534432.4;extra_copy_number=0
CM058251.1	Liftoff	exon	86370417	86370498	.	-	.	ID=exon-XM_006534432.4-3;Parent=rna-XM_006534432.4;Dbxref=GeneID:76626,GenBank:XM_006534432.4,MGI:MGI:1923876;gbkey=mRNA;gene=Msi2;product=musashi RNA-binding protein 2%2C transcript variant X1;transcript_id=XM_006534432.4;extra_copy_number=0
CM058251.1	Liftoff	exon	86370832	86370872	.	-	.	ID=exon-XM_006534432.4-2;Parent=rna-XM_006534432.4;Dbxref=GeneID:76626,GenBank:XM_006534432.4,MGI:MGI:1923876;gbkey=mRNA;gene=Msi2;product=musashi RNA-binding protein 2%2C transcript variant X1;transcript_id=XM_006534432.4;extra_copy_number=0
CM058251.1	Liftoff	exon	86371156	86371498	.	-	.	ID=exon-XM_006534432.4-1;Parent=rna-XM_006534432.4;Dbxref=GeneID:76626,GenBank:XM_006534432.4,MGI:MGI:1923876;gbkey=mRNA;gene=Msi2;product=musashi RNA-binding protein 2%2C transcript variant X1;transcript_id=XM_006534432.4;extra_copy_number=0
CM058251.1	Liftoff	CDS	85996728	85996769	.	-	.	ID=cds-XP_006534495.1;Parent=rna-XM_006534432.4;Dbxref=GeneID:76626,GenBank:XP_006534495.1,MGI:MGI:1923876;Name=XP_006534495.1;gbkey=CDS;gene=Msi2;product=RNA-binding protein Musashi homolog 2 isoform X1;protein_id=XP_006534495.1;extra_copy_number=0
CM058251.1	Liftoff	CDS	85998428	85998636	.	-	.	ID=cds-XP_006534495.1;Parent=rna-XM_006534432.4;Dbxref=GeneID:76626,GenBank:XP_006534495.1,MGI:MGI:1923876;Name=XP_006534495.1;gbkey=CDS;gene=Msi2;product=RNA-binding protein Musashi homolog 2 isoform X1;protein_id=XP_006534495.1;extra_copy_number=0
CM058251.1	Liftoff	CDS	86016429	86016491	.	-	.	ID=cds-XP_006534495.1;Parent=rna-XM_006534432.4;Dbxref=GeneID:76626,GenBank:XP_006534495.1,MGI:MGI:1923876;Name=XP_006534495.1;gbkey=CDS;gene=Msi2;product=RNA-binding protein Musashi homolog 2 isoform X1;protein_id=XP_006534495.1;extra_copy_number=0
CM058251.1	Liftoff	CDS	86017856	86017879	.	-	.	ID=cds-XP_006534495.1;Parent=rna-XM_006534432.4;Dbxref=GeneID:76626,GenBank:XP_006534495.1,MGI:MGI:1923876;Name=XP_006534495.1;gbkey=CDS;gene=Msi2;product=RNA-binding protein Musashi homolog 2 isoform X1;protein_id=XP_006534495.1;extra_copy_number=0
CM058251.1	Liftoff	CDS	86035697	86035771	.	-	.	ID=cds-XP_006534495.1;Parent=rna-XM_006534432.4;Dbxref=GeneID:76626,GenBank:XP_006534495.1,MGI:MGI:1923876;Name=XP_006534495.1;gbkey=CDS;gene=Msi2;product=RNA-binding protein Musashi homolog 2 isoform X1;protein_id=XP_006534495.1;extra_copy_number=0
CM058251.1	Liftoff	CDS	86044221	86044335	.	-	.	ID=cds-XP_006534495.1;Parent=rna-XM_006534432.4;Dbxref=GeneID:76626,GenBank:XP_006534495.1,MGI:MGI:1923876;Name=XP_006534495.1;gbkey=CDS;gene=Msi2;product=RNA-binding protein Musashi homolog 2 isoform X1;protein_id=XP_006534495.1;extra_copy_number=0
CM058251.1	Liftoff	CDS	86063572	86063654	.	-	.	ID=cds-XP_006534495.1;Parent=rna-XM_006534432.4;Dbxref=GeneID:76626,GenBank:XP_006534495.1,MGI:MGI:1923876;Name=XP_006534495.1;gbkey=CDS;gene=Msi2;product=RNA-binding protein Musashi homolog 2 isoform X1;protein_id=XP_006534495.1;extra_copy_number=0
CM058251.1	Liftoff	CDS	86129681	86129729	.	-	.	ID=cds-XP_006534495.1;Parent=rna-XM_006534432.4;Dbxref=GeneID:76626,GenBank:XP_006534495.1,MGI:MGI:1923876;Name=XP_006534495.1;gbkey=CDS;gene=Msi2;product=RNA-binding protein Musashi homolog 2 isoform X1;protein_id=XP_006534495.1;extra_copy_number=0
CM058251.1	Liftoff	CDS	86239767	86239859	.	-	.	ID=cds-XP_006534495.1;Parent=rna-XM_006534432.4;Dbxref=GeneID:76626,GenBank:XP_006534495.1,MGI:MGI:1923876;Name=XP_006534495.1;gbkey=CDS;gene=Msi2;product=RNA-binding protein Musashi homolog 2 isoform X1;protein_id=XP_006534495.1;extra_copy_number=0
CM058251.1	Liftoff	CDS	86340994	86341065	.	-	.	ID=cds-XP_006534495.1;Parent=rna-XM_006534432.4;Dbxref=GeneID:76626,GenBank:XP_006534495.1,MGI:MGI:1923876;Name=XP_006534495.1;gbkey=CDS;gene=Msi2;product=RNA-binding protein Musashi homolog 2 isoform X1;protein_id=XP_006534495.1;extra_copy_number=0
CM058251.1	Liftoff	CDS	86365563	86365604	.	-	.	ID=cds-XP_006534495.1;Parent=rna-XM_006534432.4;Dbxref=GeneID:76626,GenBank:XP_006534495.1,MGI:MGI:1923876;Name=XP_006534495.1;gbkey=CDS;gene=Msi2;product=RNA-binding protein Musashi homolog 2 isoform X1;protein_id=XP_006534495.1;extra_copy_number=0
CM058251.1	Liftoff	CDS	86369637	86369721	.	-	.	ID=cds-XP_006534495.1;Parent=rna-XM_006534432.4;Dbxref=GeneID:76626,GenBank:XP_006534495.1,MGI:MGI:1923876;Name=XP_006534495.1;gbkey=CDS;gene=Msi2;product=RNA-binding protein Musashi homolog 2 isoform X1;protein_id=XP_006534495.1;extra_copy_number=0
CM058251.1	Liftoff	CDS	86370417	86370498	.	-	.	ID=cds-XP_006534495.1;Parent=rna-XM_006534432.4;Dbxref=GeneID:76626,GenBank:XP_006534495.1,MGI:MGI:1923876;Name=XP_006534495.1;gbkey=CDS;gene=Msi2;product=RNA-binding protein Musashi homolog 2 isoform X1;protein_id=XP_006534495.1;extra_copy_number=0
CM058251.1	Liftoff	CDS	86370832	86370872	.	-	.	ID=cds-XP_006534495.1;Parent=rna-XM_006534432.4;Dbxref=GeneID:76626,GenBank:XP_006534495.1,MGI:MGI:1923876;Name=XP_006534495.1;gbkey=CDS;gene=Msi2;product=RNA-binding protein Musashi homolog 2 isoform X1;protein_id=XP_006534495.1;extra_copy_number=0
CM058251.1	Liftoff	CDS	86371156	86371217	.	-	.	ID=cds-XP_006534495.1;Parent=rna-XM_006534432.4;Dbxref=GeneID:76626,GenBank:XP_006534495.1,MGI:MGI:1923876;Name=XP_006534495.1;gbkey=CDS;gene=Msi2;product=RNA-binding protein Musashi homolog 2 isoform X1;protein_id=XP_006534495.1;extra_copy_number=0
CM058251.1	Liftoff	mRNA	85989026	86371498	.	-	.	ID=rna-XM_006534435.4;Parent=gene-Msi2;Dbxref=GeneID:76626,GenBank:XM_006534435.4,MGI:MGI:1923876;Name=XM_006534435.4;gbkey=mRNA;gene=Msi2;model_evidence=Supporting evidence includes similarity to: 13 mRNAs%2C 63 ESTs%2C 3894 long SRA reads%2C and 99%25 coverage of the annotated genomic feature by RNAseq alignments%2C including 6 samples with support for all annotated introns;product=musashi RNA-binding protein 2%2C transcript variant X3;transcript_id=XM_006534435.4;matches_ref_protein=True;valid_ORF=True;extra_copy_number=0
CM058251.1	Liftoff	exon	85989026	85994304	.	-	.	ID=exon-XM_006534435.4-15;Parent=rna-XM_006534435.4;Dbxref=GeneID:76626,GenBank:XM_006534435.4,MGI:MGI:1923876;gbkey=mRNA;gene=Msi2;product=musashi RNA-binding protein 2%2C transcript variant X3;transcript_id=XM_006534435.4;extra_copy_number=0
CM058251.1	Liftoff	exon	85996697	85996769	.	-	.	ID=exon-XM_006534435.4-14;Parent=rna-XM_006534435.4;Dbxref=GeneID:76626,GenBank:XM_006534435.4,MGI:MGI:1923876;gbkey=mRNA;gene=Msi2;product=musashi RNA-binding protein 2%2C transcript variant X3;transcript_id=XM_006534435.4;extra_copy_number=0
CM058251.1	Liftoff	exon	85998428	85998636	.	-	.	ID=exon-XM_006534435.4-13;Parent=rna-XM_006534435.4;Dbxref=GeneID:76626,GenBank:XM_006534435.4,MGI:MGI:1923876;gbkey=mRNA;gene=Msi2;product=musashi RNA-binding protein 2%2C transcript variant X3;transcript_id=XM_006534435.4;extra_copy_number=0
CM058251.1	Liftoff	exon	86016429	86016491	.	-	.	ID=exon-XM_006534435.4-12;Parent=rna-XM_006534435.4;Dbxref=GeneID:76626,GenBank:XM_006534435.4,MGI:MGI:1923876;gbkey=mRNA;gene=Msi2;product=musashi RNA-binding protein 2%2C transcript variant X3;transcript_id=XM_006534435.4;extra_copy_number=0
CM058251.1	Liftoff	exon	86035697	86035771	.	-	.	ID=exon-XM_006534435.4-11;Parent=rna-XM_006534435.4;Dbxref=GeneID:76626,GenBank:XM_006534435.4,MGI:MGI:1923876;gbkey=mRNA;gene=Msi2;product=musashi RNA-binding protein 2%2C transcript variant X3;transcript_id=XM_006534435.4;extra_copy_number=0
CM058251.1	Liftoff	exon	86044221	86044335	.	-	.	ID=exon-XM_006534435.4-10;Parent=rna-XM_006534435.4;Dbxref=GeneID:76626,GenBank:XM_006534435.4,MGI:MGI:1923876;gbkey=mRNA;gene=Msi2;product=musashi RNA-binding protein 2%2C transcript variant X3;transcript_id=XM_006534435.4;extra_copy_number=0
CM058251.1	Liftoff	exon	86063572	86063654	.	-	.	ID=exon-XM_006534435.4-9;Parent=rna-XM_006534435.4;Dbxref=GeneID:76626,GenBank:XM_006534435.4,MGI:MGI:1923876;gbkey=mRNA;gene=Msi2;product=musashi RNA-binding protein 2%2C transcript variant X3;transcript_id=XM_006534435.4;extra_copy_number=0
CM058251.1	Liftoff	exon	86129681	86129729	.	-	.	ID=exon-XM_006534435.4-8;Parent=rna-XM_006534435.4;Dbxref=GeneID:76626,GenBank:XM_006534435.4,MGI:MGI:1923876;gbkey=mRNA;gene=Msi2;product=musashi RNA-binding protein 2%2C transcript variant X3;transcript_id=XM_006534435.4;extra_copy_number=0
CM058251.1	Liftoff	exon	86239767	86239859	.	-	.	ID=exon-XM_006534435.4-7;Parent=rna-XM_006534435.4;Dbxref=GeneID:76626,GenBank:XM_006534435.4,MGI:MGI:1923876;gbkey=mRNA;gene=Msi2;product=musashi RNA-binding protein 2%2C transcript variant X3;transcript_id=XM_006534435.4;extra_copy_number=0
CM058251.1	Liftoff	exon	86340994	86341065	.	-	.	ID=exon-XM_006534435.4-6;Parent=rna-XM_006534435.4;Dbxref=GeneID:76626,GenBank:XM_006534435.4,MGI:MGI:1923876;gbkey=mRNA;gene=Msi2;product=musashi RNA-binding protein 2%2C transcript variant X3;transcript_id=XM_006534435.4;extra_copy_number=0
CM058251.1	Liftoff	exon	86365563	86365604	.	-	.	ID=exon-XM_006534435.4-5;Parent=rna-XM_006534435.4;Dbxref=GeneID:76626,GenBank:XM_006534435.4,MGI:MGI:1923876;gbkey=mRNA;gene=Msi2;product=musashi RNA-binding protein 2%2C transcript variant X3;transcript_id=XM_006534435.4;extra_copy_number=0
CM058251.1	Liftoff	exon	86369637	86369721	.	-	.	ID=exon-XM_006534435.4-4;Parent=rna-XM_006534435.4;Dbxref=GeneID:76626,GenBank:XM_006534435.4,MGI:MGI:1923876;gbkey=mRNA;gene=Msi2;product=musashi RNA-binding protein 2%2C transcript variant X3;transcript_id=XM_006534435.4;extra_copy_number=0
CM058251.1	Liftoff	exon	86370417	86370498	.	-	.	ID=exon-XM_006534435.4-3;Parent=rna-XM_006534435.4;Dbxref=GeneID:76626,GenBank:XM_006534435.4,MGI:MGI:1923876;gbkey=mRNA;gene=Msi2;product=musashi RNA-binding protein 2%2C transcript variant X3;transcript_id=XM_006534435.4;extra_copy_number=0
CM058251.1	Liftoff	exon	86370832	86370872	.	-	.	ID=exon-XM_006534435.4-2;Parent=rna-XM_006534435.4;Dbxref=GeneID:76626,GenBank:XM_006534435.4,MGI:MGI:1923876;gbkey=mRNA;gene=Msi2;product=musashi RNA-binding protein 2%2C transcript variant X3;transcript_id=XM_006534435.4;extra_copy_number=0
CM058251.1	Liftoff	exon	86371156	86371498	.	-	.	ID=exon-XM_006534435.4-1;Parent=rna-XM_006534435.4;Dbxref=GeneID:76626,GenBank:XM_006534435.4,MGI:MGI:1923876;gbkey=mRNA;gene=Msi2;product=musashi RNA-binding protein 2%2C transcript variant X3;transcript_id=XM_006534435.4;extra_copy_number=0
CM058251.1	Liftoff	CDS	85996728	85996769	.	-	.	ID=cds-XP_006534498.1;Parent=rna-XM_006534435.4;Dbxref=GeneID:76626,GenBank:XP_006534498.1,MGI:MGI:1923876;Name=XP_006534498.1;gbkey=CDS;gene=Msi2;product=RNA-binding protein Musashi homolog 2 isoform X3;protein_id=XP_006534498.1;extra_copy_number=0
CM058251.1	Liftoff	CDS	85998428	85998636	.	-	.	ID=cds-XP_006534498.1;Parent=rna-XM_006534435.4;Dbxref=GeneID:76626,GenBank:XP_006534498.1,MGI:MGI:1923876;Name=XP_006534498.1;gbkey=CDS;gene=Msi2;product=RNA-binding protein Musashi homolog 2 isoform X3;protein_id=XP_006534498.1;extra_copy_number=0
CM058251.1	Liftoff	CDS	86016429	86016491	.	-	.	ID=cds-XP_006534498.1;Parent=rna-XM_006534435.4;Dbxref=GeneID:76626,GenBank:XP_006534498.1,MGI:MGI:1923876;Name=XP_006534498.1;gbkey=CDS;gene=Msi2;product=RNA-binding protein Musashi homolog 2 isoform X3;protein_id=XP_006534498.1;extra_copy_number=0
CM058251.1	Liftoff	CDS	86035697	86035771	.	-	.	ID=cds-XP_006534498.1;Parent=rna-XM_006534435.4;Dbxref=GeneID:76626,GenBank:XP_006534498.1,MGI:MGI:1923876;Name=XP_006534498.1;gbkey=CDS;gene=Msi2;product=RNA-binding protein Musashi homolog 2 isoform X3;protein_id=XP_006534498.1;extra_copy_number=0
CM058251.1	Liftoff	CDS	86044221	86044335	.	-	.	ID=cds-XP_006534498.1;Parent=rna-XM_006534435.4;Dbxref=GeneID:76626,GenBank:XP_006534498.1,MGI:MGI:1923876;Name=XP_006534498.1;gbkey=CDS;gene=Msi2;product=RNA-binding protein Musashi homolog 2 isoform X3;protein_id=XP_006534498.1;extra_copy_number=0
CM058251.1	Liftoff	CDS	86063572	86063654	.	-	.	ID=cds-XP_006534498.1;Parent=rna-XM_006534435.4;Dbxref=GeneID:76626,GenBank:XP_006534498.1,MGI:MGI:1923876;Name=XP_006534498.1;gbkey=CDS;gene=Msi2;product=RNA-binding protein Musashi homolog 2 isoform X3;protein_id=XP_006534498.1;extra_copy_number=0
CM058251.1	Liftoff	CDS	86129681	86129729	.	-	.	ID=cds-XP_006534498.1;Parent=rna-XM_006534435.4;Dbxref=GeneID:76626,GenBank:XP_006534498.1,MGI:MGI:1923876;Name=XP_006534498.1;gbkey=CDS;gene=Msi2;product=RNA-binding protein Musashi homolog 2 isoform X3;protein_id=XP_006534498.1;extra_copy_number=0
CM058251.1	Liftoff	CDS	86239767	86239859	.	-	.	ID=cds-XP_006534498.1;Parent=rna-XM_006534435.4;Dbxref=GeneID:76626,GenBank:XP_006534498.1,MGI:MGI:1923876;Name=XP_006534498.1;gbkey=CDS;gene=Msi2;product=RNA-binding protein Musashi homolog 2 isoform X3;protein_id=XP_006534498.1;extra_copy_number=0
CM058251.1	Liftoff	CDS	86340994	86341065	.	-	.	ID=cds-XP_006534498.1;Parent=rna-XM_006534435.4;Dbxref=GeneID:76626,GenBank:XP_006534498.1,MGI:MGI:1923876;Name=XP_006534498.1;gbkey=CDS;gene=Msi2;product=RNA-binding protein Musashi homolog 2 isoform X3;protein_id=XP_006534498.1;extra_copy_number=0
CM058251.1	Liftoff	CDS	86365563	86365604	.	-	.	ID=cds-XP_006534498.1;Parent=rna-XM_006534435.4;Dbxref=GeneID:76626,GenBank:XP_006534498.1,MGI:MGI:1923876;Name=XP_006534498.1;gbkey=CDS;gene=Msi2;product=RNA-binding protein Musashi homolog 2 isoform X3;protein_id=XP_006534498.1;extra_copy_number=0
CM058251.1	Liftoff	CDS	86369637	86369721	.	-	.	ID=cds-XP_006534498.1;Parent=rna-XM_006534435.4;Dbxref=GeneID:76626,GenBank:XP_006534498.1,MGI:MGI:1923876;Name=XP_006534498.1;gbkey=CDS;gene=Msi2;product=RNA-binding protein Musashi homolog 2 isoform X3;protein_id=XP_006534498.1;extra_copy_number=0
CM058251.1	Liftoff	CDS	86370417	86370498	.	-	.	ID=cds-XP_006534498.1;Parent=rna-XM_006534435.4;Dbxref=GeneID:76626,GenBank:XP_006534498.1,MGI:MGI:1923876;Name=XP_006534498.1;gbkey=CDS;gene=Msi2;product=RNA-binding protein Musashi homolog 2 isoform X3;protein_id=XP_006534498.1;extra_copy_number=0
CM058251.1	Liftoff	CDS	86370832	86370872	.	-	.	ID=cds-XP_006534498.1;Parent=rna-XM_006534435.4;Dbxref=GeneID:76626,GenBank:XP_006534498.1,MGI:MGI:1923876;Name=XP_006534498.1;gbkey=CDS;gene=Msi2;product=RNA-binding protein Musashi homolog 2 isoform X3;protein_id=XP_006534498.1;extra_copy_number=0
CM058251.1	Liftoff	CDS	86371156	86371217	.	-	.	ID=cds-XP_006534498.1;Parent=rna-XM_006534435.4;Dbxref=GeneID:76626,GenBank:XP_006534498.1,MGI:MGI:1923876;Name=XP_006534498.1;gbkey=CDS;gene=Msi2;product=RNA-binding protein Musashi homolog 2 isoform X3;protein_id=XP_006534498.1;extra_copy_number=0
CM058251.1	Liftoff	mRNA	85989026	86371498	.	-	.	ID=rna-XM_006534438.4;Parent=gene-Msi2;Dbxref=GeneID:76626,GenBank:XM_006534438.4,MGI:MGI:1923876;Name=XM_006534438.4;gbkey=mRNA;gene=Msi2;model_evidence=Supporting evidence includes similarity to: 11 mRNAs%2C 62 ESTs%2C 3622 long SRA reads%2C and 99%25 coverage of the annotated genomic feature by RNAseq alignments%2C including 2 samples with support for all annotated introns;product=musashi RNA-binding protein 2%2C transcript variant X6;transcript_id=XM_006534438.4;matches_ref_protein=True;valid_ORF=True;extra_copy_number=0
CM058251.1	Liftoff	exon	85989026	85994304	.	-	.	ID=exon-XM_006534438.4-15;Parent=rna-XM_006534438.4;Dbxref=GeneID:76626,GenBank:XM_006534438.4,MGI:MGI:1923876;gbkey=mRNA;gene=Msi2;product=musashi RNA-binding protein 2%2C transcript variant X6;transcript_id=XM_006534438.4;extra_copy_number=0
CM058251.1	Liftoff	exon	85998428	85998582	.	-	.	ID=exon-XM_006534438.4-14;Parent=rna-XM_006534438.4;Dbxref=GeneID:76626,GenBank:XM_006534438.4,MGI:MGI:1923876;gbkey=mRNA;gene=Msi2;product=musashi RNA-binding protein 2%2C transcript variant X6;transcript_id=XM_006534438.4;extra_copy_number=0
CM058251.1	Liftoff	exon	86016429	86016491	.	-	.	ID=exon-XM_006534438.4-13;Parent=rna-XM_006534438.4;Dbxref=GeneID:76626,GenBank:XM_006534438.4,MGI:MGI:1923876;gbkey=mRNA;gene=Msi2;product=musashi RNA-binding protein 2%2C transcript variant X6;transcript_id=XM_006534438.4;extra_copy_number=0
CM058251.1	Liftoff	exon	86017856	86017879	.	-	.	ID=exon-XM_006534438.4-12;Parent=rna-XM_006534438.4;Dbxref=GeneID:76626,GenBank:XM_006534438.4,MGI:MGI:1923876;gbkey=mRNA;gene=Msi2;product=musashi RNA-binding protein 2%2C transcript variant X6;transcript_id=XM_006534438.4;extra_copy_number=0
CM058251.1	Liftoff	exon	86035697	86035771	.	-	.	ID=exon-XM_006534438.4-11;Parent=rna-XM_006534438.4;Dbxref=GeneID:76626,GenBank:XM_006534438.4,MGI:MGI:1923876;gbkey=mRNA;gene=Msi2;product=musashi RNA-binding protein 2%2C transcript variant X6;transcript_id=XM_006534438.4;extra_copy_number=0
CM058251.1	Liftoff	exon	86044221	86044335	.	-	.	ID=exon-XM_006534438.4-10;Parent=rna-XM_006534438.4;Dbxref=GeneID:76626,GenBank:XM_006534438.4,MGI:MGI:1923876;gbkey=mRNA;gene=Msi2;product=musashi RNA-binding protein 2%2C transcript variant X6;transcript_id=XM_006534438.4;extra_copy_number=0
CM058251.1	Liftoff	exon	86063572	86063654	.	-	.	ID=exon-XM_006534438.4-9;Parent=rna-XM_006534438.4;Dbxref=GeneID:76626,GenBank:XM_006534438.4,MGI:MGI:1923876;gbkey=mRNA;gene=Msi2;product=musashi RNA-binding protein 2%2C transcript variant X6;transcript_id=XM_006534438.4;extra_copy_number=0
CM058251.1	Liftoff	exon	86129681	86129729	.	-	.	ID=exon-XM_006534438.4-8;Parent=rna-XM_006534438.4;Dbxref=GeneID:76626,GenBank:XM_006534438.4,MGI:MGI:1923876;gbkey=mRNA;gene=Msi2;product=musashi RNA-binding protein 2%2C transcript variant X6;transcript_id=XM_006534438.4;extra_copy_number=0
CM058251.1	Liftoff	exon	86239767	86239859	.	-	.	ID=exon-XM_006534438.4-7;Parent=rna-XM_006534438.4;Dbxref=GeneID:76626,GenBank:XM_006534438.4,MGI:MGI:1923876;gbkey=mRNA;gene=Msi2;product=musashi RNA-binding protein 2%2C transcript variant X6;transcript_id=XM_006534438.4;extra_copy_number=0
CM058251.1	Liftoff	exon	86340994	86341065	.	-	.	ID=exon-XM_006534438.4-6;Parent=rna-XM_006534438.4;Dbxref=GeneID:76626,GenBank:XM_006534438.4,MGI:MGI:1923876;gbkey=mRNA;gene=Msi2;product=musashi RNA-binding protein 2%2C transcript variant X6;transcript_id=XM_006534438.4;extra_copy_number=0
CM058251.1	Liftoff	exon	86365563	86365604	.	-	.	ID=exon-XM_006534438.4-5;Parent=rna-XM_006534438.4;Dbxref=GeneID:76626,GenBank:XM_006534438.4,MGI:MGI:1923876;gbkey=mRNA;gene=Msi2;product=musashi RNA-binding protein 2%2C transcript variant X6;transcript_id=XM_006534438.4;extra_copy_number=0
CM058251.1	Liftoff	exon	86369637	86369721	.	-	.	ID=exon-XM_006534438.4-4;Parent=rna-XM_006534438.4;Dbxref=GeneID:76626,GenBank:XM_006534438.4,MGI:MGI:1923876;gbkey=mRNA;gene=Msi2;product=musashi RNA-binding protein 2%2C transcript variant X6;transcript_id=XM_006534438.4;extra_copy_number=0
CM058251.1	Liftoff	exon	86370417	86370498	.	-	.	ID=exon-XM_006534438.4-3;Parent=rna-XM_006534438.4;Dbxref=GeneID:76626,GenBank:XM_006534438.4,MGI:MGI:1923876;gbkey=mRNA;gene=Msi2;product=musashi RNA-binding protein 2%2C transcript variant X6;transcript_id=XM_006534438.4;extra_copy_number=0
CM058251.1	Liftoff	exon	86370832	86370872	.	-	.	ID=exon-XM_006534438.4-2;Parent=rna-XM_006534438.4;Dbxref=GeneID:76626,GenBank:XM_006534438.4,MGI:MGI:1923876;gbkey=mRNA;gene=Msi2;product=musashi RNA-binding protein 2%2C transcript variant X6;transcript_id=XM_006534438.4;extra_copy_number=0
CM058251.1	Liftoff	exon	86371156	86371498	.	-	.	ID=exon-XM_006534438.4-1;Parent=rna-XM_006534438.4;Dbxref=GeneID:76626,GenBank:XM_006534438.4,MGI:MGI:1923876;gbkey=mRNA;gene=Msi2;product=musashi RNA-binding protein 2%2C transcript variant X6;transcript_id=XM_006534438.4;extra_copy_number=0
CM058251.1	Liftoff	CDS	85994263	85994304	.	-	.	ID=cds-XP_006534501.1;Parent=rna-XM_006534438.4;Dbxref=GeneID:76626,GenBank:XP_006534501.1,MGI:MGI:1923876;Name=XP_006534501.1;gbkey=CDS;gene=Msi2;product=RNA-binding protein Musashi homolog 2 isoform X6;protein_id=XP_006534501.1;extra_copy_number=0
CM058251.1	Liftoff	CDS	85998428	85998582	.	-	.	ID=cds-XP_006534501.1;Parent=rna-XM_006534438.4;Dbxref=GeneID:76626,GenBank:XP_006534501.1,MGI:MGI:1923876;Name=XP_006534501.1;gbkey=CDS;gene=Msi2;product=RNA-binding protein Musashi homolog 2 isoform X6;protein_id=XP_006534501.1;extra_copy_number=0
CM058251.1	Liftoff	CDS	86016429	86016491	.	-	.	ID=cds-XP_006534501.1;Parent=rna-XM_006534438.4;Dbxref=GeneID:76626,GenBank:XP_006534501.1,MGI:MGI:1923876;Name=XP_006534501.1;gbkey=CDS;gene=Msi2;product=RNA-binding protein Musashi homolog 2 isoform X6;protein_id=XP_006534501.1;extra_copy_number=0
CM058251.1	Liftoff	CDS	86017856	86017879	.	-	.	ID=cds-XP_006534501.1;Parent=rna-XM_006534438.4;Dbxref=GeneID:76626,GenBank:XP_006534501.1,MGI:MGI:1923876;Name=XP_006534501.1;gbkey=CDS;gene=Msi2;product=RNA-binding protein Musashi homolog 2 isoform X6;protein_id=XP_006534501.1;extra_copy_number=0
CM058251.1	Liftoff	CDS	86035697	86035771	.	-	.	ID=cds-XP_006534501.1;Parent=rna-XM_006534438.4;Dbxref=GeneID:76626,GenBank:XP_006534501.1,MGI:MGI:1923876;Name=XP_006534501.1;gbkey=CDS;gene=Msi2;product=RNA-binding protein Musashi homolog 2 isoform X6;protein_id=XP_006534501.1;extra_copy_number=0
CM058251.1	Liftoff	CDS	86044221	86044335	.	-	.	ID=cds-XP_006534501.1;Parent=rna-XM_006534438.4;Dbxref=GeneID:76626,GenBank:XP_006534501.1,MGI:MGI:1923876;Name=XP_006534501.1;gbkey=CDS;gene=Msi2;product=RNA-binding protein Musashi homolog 2 isoform X6;protein_id=XP_006534501.1;extra_copy_number=0
CM058251.1	Liftoff	CDS	86063572	86063654	.	-	.	ID=cds-XP_006534501.1;Parent=rna-XM_006534438.4;Dbxref=GeneID:76626,GenBank:XP_006534501.1,MGI:MGI:1923876;Name=XP_006534501.1;gbkey=CDS;gene=Msi2;product=RNA-binding protein Musashi homolog 2 isoform X6;protein_id=XP_006534501.1;extra_copy_number=0
CM058251.1	Liftoff	CDS	86129681	86129729	.	-	.	ID=cds-XP_006534501.1;Parent=rna-XM_006534438.4;Dbxref=GeneID:76626,GenBank:XP_006534501.1,MGI:MGI:1923876;Name=XP_006534501.1;gbkey=CDS;gene=Msi2;product=RNA-binding protein Musashi homolog 2 isoform X6;protein_id=XP_006534501.1;extra_copy_number=0
CM058251.1	Liftoff	CDS	86239767	86239859	.	-	.	ID=cds-XP_006534501.1;Parent=rna-XM_006534438.4;Dbxref=GeneID:76626,GenBank:XP_006534501.1,MGI:MGI:1923876;Name=XP_006534501.1;gbkey=CDS;gene=Msi2;product=RNA-binding protein Musashi homolog 2 isoform X6;protein_id=XP_006534501.1;extra_copy_number=0
CM058251.1	Liftoff	CDS	86340994	86341065	.	-	.	ID=cds-XP_006534501.1;Parent=rna-XM_006534438.4;Dbxref=GeneID:76626,GenBank:XP_006534501.1,MGI:MGI:1923876;Name=XP_006534501.1;gbkey=CDS;gene=Msi2;product=RNA-binding protein Musashi homolog 2 isoform X6;protein_id=XP_006534501.1;extra_copy_number=0
CM058251.1	Liftoff	CDS	86365563	86365604	.	-	.	ID=cds-XP_006534501.1;Parent=rna-XM_006534438.4;Dbxref=GeneID:76626,GenBank:XP_006534501.1,MGI:MGI:1923876;Name=XP_006534501.1;gbkey=CDS;gene=Msi2;product=RNA-binding protein Musashi homolog 2 isoform X6;protein_id=XP_006534501.1;extra_copy_number=0
CM058251.1	Liftoff	CDS	86369637	86369721	.	-	.	ID=cds-XP_006534501.1;Parent=rna-XM_006534438.4;Dbxref=GeneID:76626,GenBank:XP_006534501.1,MGI:MGI:1923876;Name=XP_006534501.1;gbkey=CDS;gene=Msi2;product=RNA-binding protein Musashi homolog 2 isoform X6;protein_id=XP_006534501.1;extra_copy_number=0
CM058251.1	Liftoff	CDS	86370417	86370498	.	-	.	ID=cds-XP_006534501.1;Parent=rna-XM_006534438.4;Dbxref=GeneID:76626,GenBank:XP_006534501.1,MGI:MGI:1923876;Name=XP_006534501.1;gbkey=CDS;gene=Msi2;product=RNA-binding protein Musashi homolog 2 isoform X6;protein_id=XP_006534501.1;extra_copy_number=0
CM058251.1	Liftoff	CDS	86370832	86370872	.	-	.	ID=cds-XP_006534501.1;Parent=rna-XM_006534438.4;Dbxref=GeneID:76626,GenBank:XP_006534501.1,MGI:MGI:1923876;Name=XP_006534501.1;gbkey=CDS;gene=Msi2;product=RNA-binding protein Musashi homolog 2 isoform X6;protein_id=XP_006534501.1;extra_copy_number=0
CM058251.1	Liftoff	CDS	86371156	86371217	.	-	.	ID=cds-XP_006534501.1;Parent=rna-XM_006534438.4;Dbxref=GeneID:76626,GenBank:XP_006534501.1,MGI:MGI:1923876;Name=XP_006534501.1;gbkey=CDS;gene=Msi2;product=RNA-binding protein Musashi homolog 2 isoform X6;protein_id=XP_006534501.1;extra_copy_number=0
CM058251.1	Liftoff	mRNA	85989026	86371498	.	-	.	ID=rna-XM_006534439.4;Parent=gene-Msi2;Dbxref=GeneID:76626,GenBank:XM_006534439.4,MGI:MGI:1923876;Name=XM_006534439.4;gbkey=mRNA;gene=Msi2;model_evidence=Supporting evidence includes similarity to: 11 mRNAs%2C 64 ESTs%2C 3700 long SRA reads%2C and 99%25 coverage of the annotated genomic feature by RNAseq alignments%2C including 2 samples with support for all annotated introns;product=musashi RNA-binding protein 2%2C transcript variant X5;transcript_id=XM_006534439.4;matches_ref_protein=True;valid_ORF=True;extra_copy_number=0
CM058251.1	Liftoff	exon	85989026	85994304	.	-	.	ID=exon-XM_006534439.4-16;Parent=rna-XM_006534439.4;Dbxref=GeneID:76626,GenBank:XM_006534439.4,MGI:MGI:1923876;gbkey=mRNA;gene=Msi2;product=musashi RNA-binding protein 2%2C transcript variant X5;transcript_id=XM_006534439.4;extra_copy_number=0
CM058251.1	Liftoff	exon	85996697	85996769	.	-	.	ID=exon-XM_006534439.4-15;Parent=rna-XM_006534439.4;Dbxref=GeneID:76626,GenBank:XM_006534439.4,MGI:MGI:1923876;gbkey=mRNA;gene=Msi2;product=musashi RNA-binding protein 2%2C transcript variant X5;transcript_id=XM_006534439.4;extra_copy_number=0
CM058251.1	Liftoff	exon	85998428	85998582	.	-	.	ID=exon-XM_006534439.4-14;Parent=rna-XM_006534439.4;Dbxref=GeneID:76626,GenBank:XM_006534439.4,MGI:MGI:1923876;gbkey=mRNA;gene=Msi2;product=musashi RNA-binding protein 2%2C transcript variant X5;transcript_id=XM_006534439.4;extra_copy_number=0
CM058251.1	Liftoff	exon	86016429	86016491	.	-	.	ID=exon-XM_006534439.4-13;Parent=rna-XM_006534439.4;Dbxref=GeneID:76626,GenBank:XM_006534439.4,MGI:MGI:1923876;gbkey=mRNA;gene=Msi2;product=musashi RNA-binding protein 2%2C transcript variant X5;transcript_id=XM_006534439.4;extra_copy_number=0
CM058251.1	Liftoff	exon	86017856	86017879	.	-	.	ID=exon-XM_006534439.4-12;Parent=rna-XM_006534439.4;Dbxref=GeneID:76626,GenBank:XM_006534439.4,MGI:MGI:1923876;gbkey=mRNA;gene=Msi2;product=musashi RNA-binding protein 2%2C transcript variant X5;transcript_id=XM_006534439.4;extra_copy_number=0
CM058251.1	Liftoff	exon	86035697	86035771	.	-	.	ID=exon-XM_006534439.4-11;Parent=rna-XM_006534439.4;Dbxref=GeneID:76626,GenBank:XM_006534439.4,MGI:MGI:1923876;gbkey=mRNA;gene=Msi2;product=musashi RNA-binding protein 2%2C transcript variant X5;transcript_id=XM_006534439.4;extra_copy_number=0
CM058251.1	Liftoff	exon	86044221	86044335	.	-	.	ID=exon-XM_006534439.4-10;Parent=rna-XM_006534439.4;Dbxref=GeneID:76626,GenBank:XM_006534439.4,MGI:MGI:1923876;gbkey=mRNA;gene=Msi2;product=musashi RNA-binding protein 2%2C transcript variant X5;transcript_id=XM_006534439.4;extra_copy_number=0
CM058251.1	Liftoff	exon	86063572	86063654	.	-	.	ID=exon-XM_006534439.4-9;Parent=rna-XM_006534439.4;Dbxref=GeneID:76626,GenBank:XM_006534439.4,MGI:MGI:1923876;gbkey=mRNA;gene=Msi2;product=musashi RNA-binding protein 2%2C transcript variant X5;transcript_id=XM_006534439.4;extra_copy_number=0
CM058251.1	Liftoff	exon	86129681	86129729	.	-	.	ID=exon-XM_006534439.4-8;Parent=rna-XM_006534439.4;Dbxref=GeneID:76626,GenBank:XM_006534439.4,MGI:MGI:1923876;gbkey=mRNA;gene=Msi2;product=musashi RNA-binding protein 2%2C transcript variant X5;transcript_id=XM_006534439.4;extra_copy_number=0
CM058251.1	Liftoff	exon	86239767	86239859	.	-	.	ID=exon-XM_006534439.4-7;Parent=rna-XM_006534439.4;Dbxref=GeneID:76626,GenBank:XM_006534439.4,MGI:MGI:1923876;gbkey=mRNA;gene=Msi2;product=musashi RNA-binding protein 2%2C transcript variant X5;transcript_id=XM_006534439.4;extra_copy_number=0
CM058251.1	Liftoff	exon	86340994	86341065	.	-	.	ID=exon-XM_006534439.4-6;Parent=rna-XM_006534439.4;Dbxref=GeneID:76626,GenBank:XM_006534439.4,MGI:MGI:1923876;gbkey=mRNA;gene=Msi2;product=musashi RNA-binding protein 2%2C transcript variant X5;transcript_id=XM_006534439.4;extra_copy_number=0
CM058251.1	Liftoff	exon	86365563	86365604	.	-	.	ID=exon-XM_006534439.4-5;Parent=rna-XM_006534439.4;Dbxref=GeneID:76626,GenBank:XM_006534439.4,MGI:MGI:1923876;gbkey=mRNA;gene=Msi2;product=musashi RNA-binding protein 2%2C transcript variant X5;transcript_id=XM_006534439.4;extra_copy_number=0
CM058251.1	Liftoff	exon	86369637	86369721	.	-	.	ID=exon-XM_006534439.4-4;Parent=rna-XM_006534439.4;Dbxref=GeneID:76626,GenBank:XM_006534439.4,MGI:MGI:1923876;gbkey=mRNA;gene=Msi2;product=musashi RNA-binding protein 2%2C transcript variant X5;transcript_id=XM_006534439.4;extra_copy_number=0
CM058251.1	Liftoff	exon	86370417	86370498	.	-	.	ID=exon-XM_006534439.4-3;Parent=rna-XM_006534439.4;Dbxref=GeneID:76626,GenBank:XM_006534439.4,MGI:MGI:1923876;gbkey=mRNA;gene=Msi2;product=musashi RNA-binding protein 2%2C transcript variant X5;transcript_id=XM_006534439.4;extra_copy_number=0
CM058251.1	Liftoff	exon	86370832	86370872	.	-	.	ID=exon-XM_006534439.4-2;Parent=rna-XM_006534439.4;Dbxref=GeneID:76626,GenBank:XM_006534439.4,MGI:MGI:1923876;gbkey=mRNA;gene=Msi2;product=musashi RNA-binding protein 2%2C transcript variant X5;transcript_id=XM_006534439.4;extra_copy_number=0
CM058251.1	Liftoff	exon	86371156	86371498	.	-	.	ID=exon-XM_006534439.4-1;Parent=rna-XM_006534439.4;Dbxref=GeneID:76626,GenBank:XM_006534439.4,MGI:MGI:1923876;gbkey=mRNA;gene=Msi2;product=musashi RNA-binding protein 2%2C transcript variant X5;transcript_id=XM_006534439.4;extra_copy_number=0
CM058251.1	Liftoff	CDS	85996728	85996769	.	-	.	ID=cds-XP_006534502.1;Parent=rna-XM_006534439.4;Dbxref=GeneID:76626,GenBank:XP_006534502.1,MGI:MGI:1923876;Name=XP_006534502.1;gbkey=CDS;gene=Msi2;product=RNA-binding protein Musashi homolog 2 isoform X5;protein_id=XP_006534502.1;extra_copy_number=0
CM058251.1	Liftoff	CDS	85998428	85998582	.	-	.	ID=cds-XP_006534502.1;Parent=rna-XM_006534439.4;Dbxref=GeneID:76626,GenBank:XP_006534502.1,MGI:MGI:1923876;Name=XP_006534502.1;gbkey=CDS;gene=Msi2;product=RNA-binding protein Musashi homolog 2 isoform X5;protein_id=XP_006534502.1;extra_copy_number=0
CM058251.1	Liftoff	CDS	86016429	86016491	.	-	.	ID=cds-XP_006534502.1;Parent=rna-XM_006534439.4;Dbxref=GeneID:76626,GenBank:XP_006534502.1,MGI:MGI:1923876;Name=XP_006534502.1;gbkey=CDS;gene=Msi2;product=RNA-binding protein Musashi homolog 2 isoform X5;protein_id=XP_006534502.1;extra_copy_number=0
CM058251.1	Liftoff	CDS	86017856	86017879	.	-	.	ID=cds-XP_006534502.1;Parent=rna-XM_006534439.4;Dbxref=GeneID:76626,GenBank:XP_006534502.1,MGI:MGI:1923876;Name=XP_006534502.1;gbkey=CDS;gene=Msi2;product=RNA-binding protein Musashi homolog 2 isoform X5;protein_id=XP_006534502.1;extra_copy_number=0
CM058251.1	Liftoff	CDS	86035697	86035771	.	-	.	ID=cds-XP_006534502.1;Parent=rna-XM_006534439.4;Dbxref=GeneID:76626,GenBank:XP_006534502.1,MGI:MGI:1923876;Name=XP_006534502.1;gbkey=CDS;gene=Msi2;product=RNA-binding protein Musashi homolog 2 isoform X5;protein_id=XP_006534502.1;extra_copy_number=0
CM058251.1	Liftoff	CDS	86044221	86044335	.	-	.	ID=cds-XP_006534502.1;Parent=rna-XM_006534439.4;Dbxref=GeneID:76626,GenBank:XP_006534502.1,MGI:MGI:1923876;Name=XP_006534502.1;gbkey=CDS;gene=Msi2;product=RNA-binding protein Musashi homolog 2 isoform X5;protein_id=XP_006534502.1;extra_copy_number=0
CM058251.1	Liftoff	CDS	86063572	86063654	.	-	.	ID=cds-XP_006534502.1;Parent=rna-XM_006534439.4;Dbxref=GeneID:76626,GenBank:XP_006534502.1,MGI:MGI:1923876;Name=XP_006534502.1;gbkey=CDS;gene=Msi2;product=RNA-binding protein Musashi homolog 2 isoform X5;protein_id=XP_006534502.1;extra_copy_number=0
CM058251.1	Liftoff	CDS	86129681	86129729	.	-	.	ID=cds-XP_006534502.1;Parent=rna-XM_006534439.4;Dbxref=GeneID:76626,GenBank:XP_006534502.1,MGI:MGI:1923876;Name=XP_006534502.1;gbkey=CDS;gene=Msi2;product=RNA-binding protein Musashi homolog 2 isoform X5;protein_id=XP_006534502.1;extra_copy_number=0
CM058251.1	Liftoff	CDS	86239767	86239859	.	-	.	ID=cds-XP_006534502.1;Parent=rna-XM_006534439.4;Dbxref=GeneID:76626,GenBank:XP_006534502.1,MGI:MGI:1923876;Name=XP_006534502.1;gbkey=CDS;gene=Msi2;product=RNA-binding protein Musashi homolog 2 isoform X5;protein_id=XP_006534502.1;extra_copy_number=0
CM058251.1	Liftoff	CDS	86340994	86341065	.	-	.	ID=cds-XP_006534502.1;Parent=rna-XM_006534439.4;Dbxref=GeneID:76626,GenBank:XP_006534502.1,MGI:MGI:1923876;Name=XP_006534502.1;gbkey=CDS;gene=Msi2;product=RNA-binding protein Musashi homolog 2 isoform X5;protein_id=XP_006534502.1;extra_copy_number=0
CM058251.1	Liftoff	CDS	86365563	86365604	.	-	.	ID=cds-XP_006534502.1;Parent=rna-XM_006534439.4;Dbxref=GeneID:76626,GenBank:XP_006534502.1,MGI:MGI:1923876;Name=XP_006534502.1;gbkey=CDS;gene=Msi2;product=RNA-binding protein Musashi homolog 2 isoform X5;protein_id=XP_006534502.1;extra_copy_number=0
CM058251.1	Liftoff	CDS	86369637	86369721	.	-	.	ID=cds-XP_006534502.1;Parent=rna-XM_006534439.4;Dbxref=GeneID:76626,GenBank:XP_006534502.1,MGI:MGI:1923876;Name=XP_006534502.1;gbkey=CDS;gene=Msi2;product=RNA-binding protein Musashi homolog 2 isoform X5;protein_id=XP_006534502.1;extra_copy_number=0
CM058251.1	Liftoff	CDS	86370417	86370498	.	-	.	ID=cds-XP_006534502.1;Parent=rna-XM_006534439.4;Dbxref=GeneID:76626,GenBank:XP_006534502.1,MGI:MGI:1923876;Name=XP_006534502.1;gbkey=CDS;gene=Msi2;product=RNA-binding protein Musashi homolog 2 isoform X5;protein_id=XP_006534502.1;extra_copy_number=0
CM058251.1	Liftoff	CDS	86370832	86370872	.	-	.	ID=cds-XP_006534502.1;Parent=rna-XM_006534439.4;Dbxref=GeneID:76626,GenBank:XP_006534502.1,MGI:MGI:1923876;Name=XP_006534502.1;gbkey=CDS;gene=Msi2;product=RNA-binding protein Musashi homolog 2 isoform X5;protein_id=XP_006534502.1;extra_copy_number=0
CM058251.1	Liftoff	CDS	86371156	86371217	.	-	.	ID=cds-XP_006534502.1;Parent=rna-XM_006534439.4;Dbxref=GeneID:76626,GenBank:XP_006534502.1,MGI:MGI:1923876;Name=XP_006534502.1;gbkey=CDS;gene=Msi2;product=RNA-binding protein Musashi homolog 2 isoform X5;protein_id=XP_006534502.1;extra_copy_number=0
CM058251.1	Liftoff	mRNA	85989026	86371498	.	-	.	ID=rna-XM_006534440.4;Parent=gene-Msi2;Dbxref=GeneID:76626,GenBank:XM_006534440.4,MGI:MGI:1923876;Name=XM_006534440.4;gbkey=mRNA;gene=Msi2;model_evidence=Supporting evidence includes similarity to: 11 mRNAs%2C 65 ESTs%2C 3734 long SRA reads%2C and 99%25 coverage of the annotated genomic feature by RNAseq alignments%2C including 6 samples with support for all annotated introns;product=musashi RNA-binding protein 2%2C transcript variant X8;transcript_id=XM_006534440.4;matches_ref_protein=True;valid_ORF=True;extra_copy_number=0
CM058251.1	Liftoff	exon	85989026	85994304	.	-	.	ID=exon-XM_006534440.4-15;Parent=rna-XM_006534440.4;Dbxref=GeneID:76626,GenBank:XM_006534440.4,MGI:MGI:1923876;gbkey=mRNA;gene=Msi2;product=musashi RNA-binding protein 2%2C transcript variant X8;transcript_id=XM_006534440.4;extra_copy_number=0
CM058251.1	Liftoff	exon	85996697	85996769	.	-	.	ID=exon-XM_006534440.4-14;Parent=rna-XM_006534440.4;Dbxref=GeneID:76626,GenBank:XM_006534440.4,MGI:MGI:1923876;gbkey=mRNA;gene=Msi2;product=musashi RNA-binding protein 2%2C transcript variant X8;transcript_id=XM_006534440.4;extra_copy_number=0
CM058251.1	Liftoff	exon	85998428	85998582	.	-	.	ID=exon-XM_006534440.4-13;Parent=rna-XM_006534440.4;Dbxref=GeneID:76626,GenBank:XM_006534440.4,MGI:MGI:1923876;gbkey=mRNA;gene=Msi2;product=musashi RNA-binding protein 2%2C transcript variant X8;transcript_id=XM_006534440.4;extra_copy_number=0
CM058251.1	Liftoff	exon	86016429	86016491	.	-	.	ID=exon-XM_006534440.4-12;Parent=rna-XM_006534440.4;Dbxref=GeneID:76626,GenBank:XM_006534440.4,MGI:MGI:1923876;gbkey=mRNA;gene=Msi2;product=musashi RNA-binding protein 2%2C transcript variant X8;transcript_id=XM_006534440.4;extra_copy_number=0
CM058251.1	Liftoff	exon	86035697	86035771	.	-	.	ID=exon-XM_006534440.4-11;Parent=rna-XM_006534440.4;Dbxref=GeneID:76626,GenBank:XM_006534440.4,MGI:MGI:1923876;gbkey=mRNA;gene=Msi2;product=musashi RNA-binding protein 2%2C transcript variant X8;transcript_id=XM_006534440.4;extra_copy_number=0
CM058251.1	Liftoff	exon	86044221	86044335	.	-	.	ID=exon-XM_006534440.4-10;Parent=rna-XM_006534440.4;Dbxref=GeneID:76626,GenBank:XM_006534440.4,MGI:MGI:1923876;gbkey=mRNA;gene=Msi2;product=musashi RNA-binding protein 2%2C transcript variant X8;transcript_id=XM_006534440.4;extra_copy_number=0
CM058251.1	Liftoff	exon	86063572	86063654	.	-	.	ID=exon-XM_006534440.4-9;Parent=rna-XM_006534440.4;Dbxref=GeneID:76626,GenBank:XM_006534440.4,MGI:MGI:1923876;gbkey=mRNA;gene=Msi2;product=musashi RNA-binding protein 2%2C transcript variant X8;transcript_id=XM_006534440.4;extra_copy_number=0
CM058251.1	Liftoff	exon	86129681	86129729	.	-	.	ID=exon-XM_006534440.4-8;Parent=rna-XM_006534440.4;Dbxref=GeneID:76626,GenBank:XM_006534440.4,MGI:MGI:1923876;gbkey=mRNA;gene=Msi2;product=musashi RNA-binding protein 2%2C transcript variant X8;transcript_id=XM_006534440.4;extra_copy_number=0
CM058251.1	Liftoff	exon	86239767	86239859	.	-	.	ID=exon-XM_006534440.4-7;Parent=rna-XM_006534440.4;Dbxref=GeneID:76626,GenBank:XM_006534440.4,MGI:MGI:1923876;gbkey=mRNA;gene=Msi2;product=musashi RNA-binding protein 2%2C transcript variant X8;transcript_id=XM_006534440.4;extra_copy_number=0
CM058251.1	Liftoff	exon	86340994	86341065	.	-	.	ID=exon-XM_006534440.4-6;Parent=rna-XM_006534440.4;Dbxref=GeneID:76626,GenBank:XM_006534440.4,MGI:MGI:1923876;gbkey=mRNA;gene=Msi2;product=musashi RNA-binding protein 2%2C transcript variant X8;transcript_id=XM_006534440.4;extra_copy_number=0
CM058251.1	Liftoff	exon	86365563	86365604	.	-	.	ID=exon-XM_006534440.4-5;Parent=rna-XM_006534440.4;Dbxref=GeneID:76626,GenBank:XM_006534440.4,MGI:MGI:1923876;gbkey=mRNA;gene=Msi2;product=musashi RNA-binding protein 2%2C transcript variant X8;transcript_id=XM_006534440.4;extra_copy_number=0
CM058251.1	Liftoff	exon	86369637	86369721	.	-	.	ID=exon-XM_006534440.4-4;Parent=rna-XM_006534440.4;Dbxref=GeneID:76626,GenBank:XM_006534440.4,MGI:MGI:1923876;gbkey=mRNA;gene=Msi2;product=musashi RNA-binding protein 2%2C transcript variant X8;transcript_id=XM_006534440.4;extra_copy_number=0
CM058251.1	Liftoff	exon	86370417	86370498	.	-	.	ID=exon-XM_006534440.4-3;Parent=rna-XM_006534440.4;Dbxref=GeneID:76626,GenBank:XM_006534440.4,MGI:MGI:1923876;gbkey=mRNA;gene=Msi2;product=musashi RNA-binding protein 2%2C transcript variant X8;transcript_id=XM_006534440.4;extra_copy_number=0
CM058251.1	Liftoff	exon	86370832	86370872	.	-	.	ID=exon-XM_006534440.4-2;Parent=rna-XM_006534440.4;Dbxref=GeneID:76626,GenBank:XM_006534440.4,MGI:MGI:1923876;gbkey=mRNA;gene=Msi2;product=musashi RNA-binding protein 2%2C transcript variant X8;transcript_id=XM_006534440.4;extra_copy_number=0
CM058251.1	Liftoff	exon	86371156	86371498	.	-	.	ID=exon-XM_006534440.4-1;Parent=rna-XM_006534440.4;Dbxref=GeneID:76626,GenBank:XM_006534440.4,MGI:MGI:1923876;gbkey=mRNA;gene=Msi2;product=musashi RNA-binding protein 2%2C transcript variant X8;transcript_id=XM_006534440.4;extra_copy_number=0
CM058251.1	Liftoff	CDS	85996728	85996769	.	-	.	ID=cds-XP_006534503.1;Parent=rna-XM_006534440.4;Dbxref=GeneID:76626,GenBank:XP_006534503.1,MGI:MGI:1923876;Name=XP_006534503.1;gbkey=CDS;gene=Msi2;product=RNA-binding protein Musashi homolog 2 isoform X8;protein_id=XP_006534503.1;extra_copy_number=0
CM058251.1	Liftoff	CDS	85998428	85998582	.	-	.	ID=cds-XP_006534503.1;Parent=rna-XM_006534440.4;Dbxref=GeneID:76626,GenBank:XP_006534503.1,MGI:MGI:1923876;Name=XP_006534503.1;gbkey=CDS;gene=Msi2;product=RNA-binding protein Musashi homolog 2 isoform X8;protein_id=XP_006534503.1;extra_copy_number=0
CM058251.1	Liftoff	CDS	86016429	86016491	.	-	.	ID=cds-XP_006534503.1;Parent=rna-XM_006534440.4;Dbxref=GeneID:76626,GenBank:XP_006534503.1,MGI:MGI:1923876;Name=XP_006534503.1;gbkey=CDS;gene=Msi2;product=RNA-binding protein Musashi homolog 2 isoform X8;protein_id=XP_006534503.1;extra_copy_number=0
CM058251.1	Liftoff	CDS	86035697	86035771	.	-	.	ID=cds-XP_006534503.1;Parent=rna-XM_006534440.4;Dbxref=GeneID:76626,GenBank:XP_006534503.1,MGI:MGI:1923876;Name=XP_006534503.1;gbkey=CDS;gene=Msi2;product=RNA-binding protein Musashi homolog 2 isoform X8;protein_id=XP_006534503.1;extra_copy_number=0
CM058251.1	Liftoff	CDS	86044221	86044335	.	-	.	ID=cds-XP_006534503.1;Parent=rna-XM_006534440.4;Dbxref=GeneID:76626,GenBank:XP_006534503.1,MGI:MGI:1923876;Name=XP_006534503.1;gbkey=CDS;gene=Msi2;product=RNA-binding protein Musashi homolog 2 isoform X8;protein_id=XP_006534503.1;extra_copy_number=0
CM058251.1	Liftoff	CDS	86063572	86063654	.	-	.	ID=cds-XP_006534503.1;Parent=rna-XM_006534440.4;Dbxref=GeneID:76626,GenBank:XP_006534503.1,MGI:MGI:1923876;Name=XP_006534503.1;gbkey=CDS;gene=Msi2;product=RNA-binding protein Musashi homolog 2 isoform X8;protein_id=XP_006534503.1;extra_copy_number=0
CM058251.1	Liftoff	CDS	86129681	86129729	.	-	.	ID=cds-XP_006534503.1;Parent=rna-XM_006534440.4;Dbxref=GeneID:76626,GenBank:XP_006534503.1,MGI:MGI:1923876;Name=XP_006534503.1;gbkey=CDS;gene=Msi2;product=RNA-binding protein Musashi homolog 2 isoform X8;protein_id=XP_006534503.1;extra_copy_number=0
CM058251.1	Liftoff	CDS	86239767	86239859	.	-	.	ID=cds-XP_006534503.1;Parent=rna-XM_006534440.4;Dbxref=GeneID:76626,GenBank:XP_006534503.1,MGI:MGI:1923876;Name=XP_006534503.1;gbkey=CDS;gene=Msi2;product=RNA-binding protein Musashi homolog 2 isoform X8;protein_id=XP_006534503.1;extra_copy_number=0
CM058251.1	Liftoff	CDS	86340994	86341065	.	-	.	ID=cds-XP_006534503.1;Parent=rna-XM_006534440.4;Dbxref=GeneID:76626,GenBank:XP_006534503.1,MGI:MGI:1923876;Name=XP_006534503.1;gbkey=CDS;gene=Msi2;product=RNA-binding protein Musashi homolog 2 isoform X8;protein_id=XP_006534503.1;extra_copy_number=0
CM058251.1	Liftoff	CDS	86365563	86365604	.	-	.	ID=cds-XP_006534503.1;Parent=rna-XM_006534440.4;Dbxref=GeneID:76626,GenBank:XP_006534503.1,MGI:MGI:1923876;Name=XP_006534503.1;gbkey=CDS;gene=Msi2;product=RNA-binding protein Musashi homolog 2 isoform X8;protein_id=XP_006534503.1;extra_copy_number=0
CM058251.1	Liftoff	CDS	86369637	86369721	.	-	.	ID=cds-XP_006534503.1;Parent=rna-XM_006534440.4;Dbxref=GeneID:76626,GenBank:XP_006534503.1,MGI:MGI:1923876;Name=XP_006534503.1;gbkey=CDS;gene=Msi2;product=RNA-binding protein Musashi homolog 2 isoform X8;protein_id=XP_006534503.1;extra_copy_number=0
CM058251.1	Liftoff	CDS	86370417	86370498	.	-	.	ID=cds-XP_006534503.1;Parent=rna-XM_006534440.4;Dbxref=GeneID:76626,GenBank:XP_006534503.1,MGI:MGI:1923876;Name=XP_006534503.1;gbkey=CDS;gene=Msi2;product=RNA-binding protein Musashi homolog 2 isoform X8;protein_id=XP_006534503.1;extra_copy_number=0
CM058251.1	Liftoff	CDS	86370832	86370872	.	-	.	ID=cds-XP_006534503.1;Parent=rna-XM_006534440.4;Dbxref=GeneID:76626,GenBank:XP_006534503.1,MGI:MGI:1923876;Name=XP_006534503.1;gbkey=CDS;gene=Msi2;product=RNA-binding protein Musashi homolog 2 isoform X8;protein_id=XP_006534503.1;extra_copy_number=0
CM058251.1	Liftoff	CDS	86371156	86371217	.	-	.	ID=cds-XP_006534503.1;Parent=rna-XM_006534440.4;Dbxref=GeneID:76626,GenBank:XP_006534503.1,MGI:MGI:1923876;Name=XP_006534503.1;gbkey=CDS;gene=Msi2;product=RNA-binding protein Musashi homolog 2 isoform X8;protein_id=XP_006534503.1;extra_copy_number=0
CM058251.1	Liftoff	mRNA	85989026	86371498	.	-	.	ID=rna-XM_006534441.5;Parent=gene-Msi2;Dbxref=GeneID:76626,GenBank:XM_006534441.5,MGI:MGI:1923876;Name=XM_006534441.5;gbkey=mRNA;gene=Msi2;model_evidence=Supporting evidence includes similarity to: 11 mRNAs%2C 62 ESTs%2C 3621 long SRA reads%2C and 99%25 coverage of the annotated genomic feature by RNAseq alignments%2C including 1 sample with support for all annotated introns;product=musashi RNA-binding protein 2%2C transcript variant X11;transcript_id=XM_006534441.5;matches_ref_protein=True;valid_ORF=True;extra_copy_number=0
CM058251.1	Liftoff	exon	85989026	85994304	.	-	.	ID=exon-XM_006534441.5-16;Parent=rna-XM_006534441.5;Dbxref=GeneID:76626,GenBank:XM_006534441.5,MGI:MGI:1923876;gbkey=mRNA;gene=Msi2;product=musashi RNA-binding protein 2%2C transcript variant X11;transcript_id=XM_006534441.5;extra_copy_number=0
CM058251.1	Liftoff	exon	85998428	85998582	.	-	.	ID=exon-XM_006534441.5-15;Parent=rna-XM_006534441.5;Dbxref=GeneID:76626,GenBank:XM_006534441.5,MGI:MGI:1923876;gbkey=mRNA;gene=Msi2;product=musashi RNA-binding protein 2%2C transcript variant X11;transcript_id=XM_006534441.5;extra_copy_number=0
CM058251.1	Liftoff	exon	86013100	86013149	.	-	.	ID=exon-XM_006534441.5-14;Parent=rna-XM_006534441.5;Dbxref=GeneID:76626,GenBank:XM_006534441.5,MGI:MGI:1923876;gbkey=mRNA;gene=Msi2;product=musashi RNA-binding protein 2%2C transcript variant X11;transcript_id=XM_006534441.5;extra_copy_number=0
CM058251.1	Liftoff	exon	86016429	86016491	.	-	.	ID=exon-XM_006534441.5-13;Parent=rna-XM_006534441.5;Dbxref=GeneID:76626,GenBank:XM_006534441.5,MGI:MGI:1923876;gbkey=mRNA;gene=Msi2;product=musashi RNA-binding protein 2%2C transcript variant X11;transcript_id=XM_006534441.5;extra_copy_number=0
CM058251.1	Liftoff	exon	86017856	86017879	.	-	.	ID=exon-XM_006534441.5-12;Parent=rna-XM_006534441.5;Dbxref=GeneID:76626,GenBank:XM_006534441.5,MGI:MGI:1923876;gbkey=mRNA;gene=Msi2;product=musashi RNA-binding protein 2%2C transcript variant X11;transcript_id=XM_006534441.5;extra_copy_number=0
CM058251.1	Liftoff	exon	86035697	86035771	.	-	.	ID=exon-XM_006534441.5-11;Parent=rna-XM_006534441.5;Dbxref=GeneID:76626,GenBank:XM_006534441.5,MGI:MGI:1923876;gbkey=mRNA;gene=Msi2;product=musashi RNA-binding protein 2%2C transcript variant X11;transcript_id=XM_006534441.5;extra_copy_number=0
CM058251.1	Liftoff	exon	86044221	86044335	.	-	.	ID=exon-XM_006534441.5-10;Parent=rna-XM_006534441.5;Dbxref=GeneID:76626,GenBank:XM_006534441.5,MGI:MGI:1923876;gbkey=mRNA;gene=Msi2;product=musashi RNA-binding protein 2%2C transcript variant X11;transcript_id=XM_006534441.5;extra_copy_number=0
CM058251.1	Liftoff	exon	86063572	86063654	.	-	.	ID=exon-XM_006534441.5-9;Parent=rna-XM_006534441.5;Dbxref=GeneID:76626,GenBank:XM_006534441.5,MGI:MGI:1923876;gbkey=mRNA;gene=Msi2;product=musashi RNA-binding protein 2%2C transcript variant X11;transcript_id=XM_006534441.5;extra_copy_number=0
CM058251.1	Liftoff	exon	86129681	86129729	.	-	.	ID=exon-XM_006534441.5-8;Parent=rna-XM_006534441.5;Dbxref=GeneID:76626,GenBank:XM_006534441.5,MGI:MGI:1923876;gbkey=mRNA;gene=Msi2;product=musashi RNA-binding protein 2%2C transcript variant X11;transcript_id=XM_006534441.5;extra_copy_number=0
CM058251.1	Liftoff	exon	86239767	86239859	.	-	.	ID=exon-XM_006534441.5-7;Parent=rna-XM_006534441.5;Dbxref=GeneID:76626,GenBank:XM_006534441.5,MGI:MGI:1923876;gbkey=mRNA;gene=Msi2;product=musashi RNA-binding protein 2%2C transcript variant X11;transcript_id=XM_006534441.5;extra_copy_number=0
CM058251.1	Liftoff	exon	86340994	86341065	.	-	.	ID=exon-XM_006534441.5-6;Parent=rna-XM_006534441.5;Dbxref=GeneID:76626,GenBank:XM_006534441.5,MGI:MGI:1923876;gbkey=mRNA;gene=Msi2;product=musashi RNA-binding protein 2%2C transcript variant X11;transcript_id=XM_006534441.5;extra_copy_number=0
CM058251.1	Liftoff	exon	86365563	86365604	.	-	.	ID=exon-XM_006534441.5-5;Parent=rna-XM_006534441.5;Dbxref=GeneID:76626,GenBank:XM_006534441.5,MGI:MGI:1923876;gbkey=mRNA;gene=Msi2;product=musashi RNA-binding protein 2%2C transcript variant X11;transcript_id=XM_006534441.5;extra_copy_number=0
CM058251.1	Liftoff	exon	86369637	86369721	.	-	.	ID=exon-XM_006534441.5-4;Parent=rna-XM_006534441.5;Dbxref=GeneID:76626,GenBank:XM_006534441.5,MGI:MGI:1923876;gbkey=mRNA;gene=Msi2;product=musashi RNA-binding protein 2%2C transcript variant X11;transcript_id=XM_006534441.5;extra_copy_number=0
CM058251.1	Liftoff	exon	86370417	86370498	.	-	.	ID=exon-XM_006534441.5-3;Parent=rna-XM_006534441.5;Dbxref=GeneID:76626,GenBank:XM_006534441.5,MGI:MGI:1923876;gbkey=mRNA;gene=Msi2;product=musashi RNA-binding protein 2%2C transcript variant X11;transcript_id=XM_006534441.5;extra_copy_number=0
CM058251.1	Liftoff	exon	86370832	86370872	.	-	.	ID=exon-XM_006534441.5-2;Parent=rna-XM_006534441.5;Dbxref=GeneID:76626,GenBank:XM_006534441.5,MGI:MGI:1923876;gbkey=mRNA;gene=Msi2;product=musashi RNA-binding protein 2%2C transcript variant X11;transcript_id=XM_006534441.5;extra_copy_number=0
CM058251.1	Liftoff	exon	86371156	86371498	.	-	.	ID=exon-XM_006534441.5-1;Parent=rna-XM_006534441.5;Dbxref=GeneID:76626,GenBank:XM_006534441.5,MGI:MGI:1923876;gbkey=mRNA;gene=Msi2;product=musashi RNA-binding protein 2%2C transcript variant X11;transcript_id=XM_006534441.5;extra_copy_number=0
CM058251.1	Liftoff	CDS	85998475	85998582	.	-	.	ID=cds-XP_006534504.1;Parent=rna-XM_006534441.5;Dbxref=GeneID:76626,GenBank:XP_006534504.1,MGI:MGI:1923876;Name=XP_006534504.1;gbkey=CDS;gene=Msi2;product=RNA-binding protein Musashi homolog 2 isoform X10;protein_id=XP_006534504.1;extra_copy_number=0
CM058251.1	Liftoff	CDS	86013100	86013149	.	-	.	ID=cds-XP_006534504.1;Parent=rna-XM_006534441.5;Dbxref=GeneID:76626,GenBank:XP_006534504.1,MGI:MGI:1923876;Name=XP_006534504.1;gbkey=CDS;gene=Msi2;product=RNA-binding protein Musashi homolog 2 isoform X10;protein_id=XP_006534504.1;extra_copy_number=0
CM058251.1	Liftoff	CDS	86016429	86016491	.	-	.	ID=cds-XP_006534504.1;Parent=rna-XM_006534441.5;Dbxref=GeneID:76626,GenBank:XP_006534504.1,MGI:MGI:1923876;Name=XP_006534504.1;gbkey=CDS;gene=Msi2;product=RNA-binding protein Musashi homolog 2 isoform X10;protein_id=XP_006534504.1;extra_copy_number=0
CM058251.1	Liftoff	CDS	86017856	86017879	.	-	.	ID=cds-XP_006534504.1;Parent=rna-XM_006534441.5;Dbxref=GeneID:76626,GenBank:XP_006534504.1,MGI:MGI:1923876;Name=XP_006534504.1;gbkey=CDS;gene=Msi2;product=RNA-binding protein Musashi homolog 2 isoform X10;protein_id=XP_006534504.1;extra_copy_number=0
CM058251.1	Liftoff	CDS	86035697	86035771	.	-	.	ID=cds-XP_006534504.1;Parent=rna-XM_006534441.5;Dbxref=GeneID:76626,GenBank:XP_006534504.1,MGI:MGI:1923876;Name=XP_006534504.1;gbkey=CDS;gene=Msi2;product=RNA-binding protein Musashi homolog 2 isoform X10;protein_id=XP_006534504.1;extra_copy_number=0
CM058251.1	Liftoff	CDS	86044221	86044335	.	-	.	ID=cds-XP_006534504.1;Parent=rna-XM_006534441.5;Dbxref=GeneID:76626,GenBank:XP_006534504.1,MGI:MGI:1923876;Name=XP_006534504.1;gbkey=CDS;gene=Msi2;product=RNA-binding protein Musashi homolog 2 isoform X10;protein_id=XP_006534504.1;extra_copy_number=0
CM058251.1	Liftoff	CDS	86063572	86063654	.	-	.	ID=cds-XP_006534504.1;Parent=rna-XM_006534441.5;Dbxref=GeneID:76626,GenBank:XP_006534504.1,MGI:MGI:1923876;Name=XP_006534504.1;gbkey=CDS;gene=Msi2;product=RNA-binding protein Musashi homolog 2 isoform X10;protein_id=XP_006534504.1;extra_copy_number=0
CM058251.1	Liftoff	CDS	86129681	86129729	.	-	.	ID=cds-XP_006534504.1;Parent=rna-XM_006534441.5;Dbxref=GeneID:76626,GenBank:XP_006534504.1,MGI:MGI:1923876;Name=XP_006534504.1;gbkey=CDS;gene=Msi2;product=RNA-binding protein Musashi homolog 2 isoform X10;protein_id=XP_006534504.1;extra_copy_number=0
CM058251.1	Liftoff	CDS	86239767	86239859	.	-	.	ID=cds-XP_006534504.1;Parent=rna-XM_006534441.5;Dbxref=GeneID:76626,GenBank:XP_006534504.1,MGI:MGI:1923876;Name=XP_006534504.1;gbkey=CDS;gene=Msi2;product=RNA-binding protein Musashi homolog 2 isoform X10;protein_id=XP_006534504.1;extra_copy_number=0
CM058251.1	Liftoff	CDS	86340994	86341065	.	-	.	ID=cds-XP_006534504.1;Parent=rna-XM_006534441.5;Dbxref=GeneID:76626,GenBank:XP_006534504.1,MGI:MGI:1923876;Name=XP_006534504.1;gbkey=CDS;gene=Msi2;product=RNA-binding protein Musashi homolog 2 isoform X10;protein_id=XP_006534504.1;extra_copy_number=0
CM058251.1	Liftoff	CDS	86365563	86365604	.	-	.	ID=cds-XP_006534504.1;Parent=rna-XM_006534441.5;Dbxref=GeneID:76626,GenBank:XP_006534504.1,MGI:MGI:1923876;Name=XP_006534504.1;gbkey=CDS;gene=Msi2;product=RNA-binding protein Musashi homolog 2 isoform X10;protein_id=XP_006534504.1;extra_copy_number=0
CM058251.1	Liftoff	CDS	86369637	86369721	.	-	.	ID=cds-XP_006534504.1;Parent=rna-XM_006534441.5;Dbxref=GeneID:76626,GenBank:XP_006534504.1,MGI:MGI:1923876;Name=XP_006534504.1;gbkey=CDS;gene=Msi2;product=RNA-binding protein Musashi homolog 2 isoform X10;protein_id=XP_006534504.1;extra_copy_number=0
CM058251.1	Liftoff	CDS	86370417	86370498	.	-	.	ID=cds-XP_006534504.1;Parent=rna-XM_006534441.5;Dbxref=GeneID:76626,GenBank:XP_006534504.1,MGI:MGI:1923876;Name=XP_006534504.1;gbkey=CDS;gene=Msi2;product=RNA-binding protein Musashi homolog 2 isoform X10;protein_id=XP_006534504.1;extra_copy_number=0
CM058251.1	Liftoff	CDS	86370832	86370872	.	-	.	ID=cds-XP_006534504.1;Parent=rna-XM_006534441.5;Dbxref=GeneID:76626,GenBank:XP_006534504.1,MGI:MGI:1923876;Name=XP_006534504.1;gbkey=CDS;gene=Msi2;product=RNA-binding protein Musashi homolog 2 isoform X10;protein_id=XP_006534504.1;extra_copy_number=0
CM058251.1	Liftoff	CDS	86371156	86371217	.	-	.	ID=cds-XP_006534504.1;Parent=rna-XM_006534441.5;Dbxref=GeneID:76626,GenBank:XP_006534504.1,MGI:MGI:1923876;Name=XP_006534504.1;gbkey=CDS;gene=Msi2;product=RNA-binding protein Musashi homolog 2 isoform X10;protein_id=XP_006534504.1;extra_copy_number=0
CM058251.1	Liftoff	mRNA	85989026	86371498	.	-	.	ID=rna-XM_011249302.3;Parent=gene-Msi2;Dbxref=GeneID:76626,GenBank:XM_011249302.3,MGI:MGI:1923876;Name=XM_011249302.3;gbkey=mRNA;gene=Msi2;model_evidence=Supporting evidence includes similarity to: 13 mRNAs%2C 67 ESTs%2C 5 Proteins%2C 3908 long SRA reads%2C and 99%25 coverage of the annotated genomic feature by RNAseq alignments%2C including 31 samples with support for all annotated introns;product=musashi RNA-binding protein 2%2C transcript variant X7;transcript_id=XM_011249302.3;matches_ref_protein=True;valid_ORF=True;extra_copy_number=0
CM058251.1	Liftoff	exon	85989026	85994304	.	-	.	ID=exon-XM_011249302.3-15;Parent=rna-XM_011249302.3;Dbxref=GeneID:76626,GenBank:XM_011249302.3,MGI:MGI:1923876;gbkey=mRNA;gene=Msi2;product=musashi RNA-binding protein 2%2C transcript variant X7;transcript_id=XM_011249302.3;extra_copy_number=0
CM058251.1	Liftoff	exon	85996697	85996769	.	-	.	ID=exon-XM_011249302.3-14;Parent=rna-XM_011249302.3;Dbxref=GeneID:76626,GenBank:XM_011249302.3,MGI:MGI:1923876;gbkey=mRNA;gene=Msi2;product=musashi RNA-binding protein 2%2C transcript variant X7;transcript_id=XM_011249302.3;extra_copy_number=0
CM058251.1	Liftoff	exon	85998428	85998636	.	-	.	ID=exon-XM_011249302.3-13;Parent=rna-XM_011249302.3;Dbxref=GeneID:76626,GenBank:XM_011249302.3,MGI:MGI:1923876;gbkey=mRNA;gene=Msi2;product=musashi RNA-binding protein 2%2C transcript variant X7;transcript_id=XM_011249302.3;extra_copy_number=0
CM058251.1	Liftoff	exon	86016429	86016491	.	-	.	ID=exon-XM_011249302.3-12;Parent=rna-XM_011249302.3;Dbxref=GeneID:76626,GenBank:XM_011249302.3,MGI:MGI:1923876;gbkey=mRNA;gene=Msi2;product=musashi RNA-binding protein 2%2C transcript variant X7;transcript_id=XM_011249302.3;extra_copy_number=0
CM058251.1	Liftoff	exon	86017856	86017879	.	-	.	ID=exon-XM_011249302.3-11;Parent=rna-XM_011249302.3;Dbxref=GeneID:76626,GenBank:XM_011249302.3,MGI:MGI:1923876;gbkey=mRNA;gene=Msi2;product=musashi RNA-binding protein 2%2C transcript variant X7;transcript_id=XM_011249302.3;extra_copy_number=0
CM058251.1	Liftoff	exon	86035697	86035771	.	-	.	ID=exon-XM_011249302.3-10;Parent=rna-XM_011249302.3;Dbxref=GeneID:76626,GenBank:XM_011249302.3,MGI:MGI:1923876;gbkey=mRNA;gene=Msi2;product=musashi RNA-binding protein 2%2C transcript variant X7;transcript_id=XM_011249302.3;extra_copy_number=0
CM058251.1	Liftoff	exon	86044221	86044335	.	-	.	ID=exon-XM_011249302.3-9;Parent=rna-XM_011249302.3;Dbxref=GeneID:76626,GenBank:XM_011249302.3,MGI:MGI:1923876;gbkey=mRNA;gene=Msi2;product=musashi RNA-binding protein 2%2C transcript variant X7;transcript_id=XM_011249302.3;extra_copy_number=0
CM058251.1	Liftoff	exon	86063572	86063654	.	-	.	ID=exon-XM_011249302.3-8;Parent=rna-XM_011249302.3;Dbxref=GeneID:76626,GenBank:XM_011249302.3,MGI:MGI:1923876;gbkey=mRNA;gene=Msi2;product=musashi RNA-binding protein 2%2C transcript variant X7;transcript_id=XM_011249302.3;extra_copy_number=0
CM058251.1	Liftoff	exon	86129681	86129729	.	-	.	ID=exon-XM_011249302.3-7;Parent=rna-XM_011249302.3;Dbxref=GeneID:76626,GenBank:XM_011249302.3,MGI:MGI:1923876;gbkey=mRNA;gene=Msi2;product=musashi RNA-binding protein 2%2C transcript variant X7;transcript_id=XM_011249302.3;extra_copy_number=0
CM058251.1	Liftoff	exon	86239767	86239859	.	-	.	ID=exon-XM_011249302.3-6;Parent=rna-XM_011249302.3;Dbxref=GeneID:76626,GenBank:XM_011249302.3,MGI:MGI:1923876;gbkey=mRNA;gene=Msi2;product=musashi RNA-binding protein 2%2C transcript variant X7;transcript_id=XM_011249302.3;extra_copy_number=0
CM058251.1	Liftoff	exon	86365563	86365604	.	-	.	ID=exon-XM_011249302.3-5;Parent=rna-XM_011249302.3;Dbxref=GeneID:76626,GenBank:XM_011249302.3,MGI:MGI:1923876;gbkey=mRNA;gene=Msi2;product=musashi RNA-binding protein 2%2C transcript variant X7;transcript_id=XM_011249302.3;extra_copy_number=0
CM058251.1	Liftoff	exon	86369637	86369721	.	-	.	ID=exon-XM_011249302.3-4;Parent=rna-XM_011249302.3;Dbxref=GeneID:76626,GenBank:XM_011249302.3,MGI:MGI:1923876;gbkey=mRNA;gene=Msi2;product=musashi RNA-binding protein 2%2C transcript variant X7;transcript_id=XM_011249302.3;extra_copy_number=0
CM058251.1	Liftoff	exon	86370417	86370498	.	-	.	ID=exon-XM_011249302.3-3;Parent=rna-XM_011249302.3;Dbxref=GeneID:76626,GenBank:XM_011249302.3,MGI:MGI:1923876;gbkey=mRNA;gene=Msi2;product=musashi RNA-binding protein 2%2C transcript variant X7;transcript_id=XM_011249302.3;extra_copy_number=0
CM058251.1	Liftoff	exon	86370832	86370872	.	-	.	ID=exon-XM_011249302.3-2;Parent=rna-XM_011249302.3;Dbxref=GeneID:76626,GenBank:XM_011249302.3,MGI:MGI:1923876;gbkey=mRNA;gene=Msi2;product=musashi RNA-binding protein 2%2C transcript variant X7;transcript_id=XM_011249302.3;extra_copy_number=0
CM058251.1	Liftoff	exon	86371156	86371498	.	-	.	ID=exon-XM_011249302.3-1;Parent=rna-XM_011249302.3;Dbxref=GeneID:76626,GenBank:XM_011249302.3,MGI:MGI:1923876;gbkey=mRNA;gene=Msi2;product=musashi RNA-binding protein 2%2C transcript variant X7;transcript_id=XM_011249302.3;extra_copy_number=0
CM058251.1	Liftoff	CDS	85996728	85996769	.	-	.	ID=cds-XP_011247604.1;Parent=rna-XM_011249302.3;Dbxref=GeneID:76626,GenBank:XP_011247604.1,MGI:MGI:1923876;Name=XP_011247604.1;gbkey=CDS;gene=Msi2;product=RNA-binding protein Musashi homolog 2 isoform X7;protein_id=XP_011247604.1;extra_copy_number=0
CM058251.1	Liftoff	CDS	85998428	85998636	.	-	.	ID=cds-XP_011247604.1;Parent=rna-XM_011249302.3;Dbxref=GeneID:76626,GenBank:XP_011247604.1,MGI:MGI:1923876;Name=XP_011247604.1;gbkey=CDS;gene=Msi2;product=RNA-binding protein Musashi homolog 2 isoform X7;protein_id=XP_011247604.1;extra_copy_number=0
CM058251.1	Liftoff	CDS	86016429	86016491	.	-	.	ID=cds-XP_011247604.1;Parent=rna-XM_011249302.3;Dbxref=GeneID:76626,GenBank:XP_011247604.1,MGI:MGI:1923876;Name=XP_011247604.1;gbkey=CDS;gene=Msi2;product=RNA-binding protein Musashi homolog 2 isoform X7;protein_id=XP_011247604.1;extra_copy_number=0
CM058251.1	Liftoff	CDS	86017856	86017879	.	-	.	ID=cds-XP_011247604.1;Parent=rna-XM_011249302.3;Dbxref=GeneID:76626,GenBank:XP_011247604.1,MGI:MGI:1923876;Name=XP_011247604.1;gbkey=CDS;gene=Msi2;product=RNA-binding protein Musashi homolog 2 isoform X7;protein_id=XP_011247604.1;extra_copy_number=0
CM058251.1	Liftoff	CDS	86035697	86035771	.	-	.	ID=cds-XP_011247604.1;Parent=rna-XM_011249302.3;Dbxref=GeneID:76626,GenBank:XP_011247604.1,MGI:MGI:1923876;Name=XP_011247604.1;gbkey=CDS;gene=Msi2;product=RNA-binding protein Musashi homolog 2 isoform X7;protein_id=XP_011247604.1;extra_copy_number=0
CM058251.1	Liftoff	CDS	86044221	86044335	.	-	.	ID=cds-XP_011247604.1;Parent=rna-XM_011249302.3;Dbxref=GeneID:76626,GenBank:XP_011247604.1,MGI:MGI:1923876;Name=XP_011247604.1;gbkey=CDS;gene=Msi2;product=RNA-binding protein Musashi homolog 2 isoform X7;protein_id=XP_011247604.1;extra_copy_number=0
CM058251.1	Liftoff	CDS	86063572	86063654	.	-	.	ID=cds-XP_011247604.1;Parent=rna-XM_011249302.3;Dbxref=GeneID:76626,GenBank:XP_011247604.1,MGI:MGI:1923876;Name=XP_011247604.1;gbkey=CDS;gene=Msi2;product=RNA-binding protein Musashi homolog 2 isoform X7;protein_id=XP_011247604.1;extra_copy_number=0
CM058251.1	Liftoff	CDS	86129681	86129729	.	-	.	ID=cds-XP_011247604.1;Parent=rna-XM_011249302.3;Dbxref=GeneID:76626,GenBank:XP_011247604.1,MGI:MGI:1923876;Name=XP_011247604.1;gbkey=CDS;gene=Msi2;product=RNA-binding protein Musashi homolog 2 isoform X7;protein_id=XP_011247604.1;extra_copy_number=0
CM058251.1	Liftoff	CDS	86239767	86239859	.	-	.	ID=cds-XP_011247604.1;Parent=rna-XM_011249302.3;Dbxref=GeneID:76626,GenBank:XP_011247604.1,MGI:MGI:1923876;Name=XP_011247604.1;gbkey=CDS;gene=Msi2;product=RNA-binding protein Musashi homolog 2 isoform X7;protein_id=XP_011247604.1;extra_copy_number=0
CM058251.1	Liftoff	CDS	86365563	86365604	.	-	.	ID=cds-XP_011247604.1;Parent=rna-XM_011249302.3;Dbxref=GeneID:76626,GenBank:XP_011247604.1,MGI:MGI:1923876;Name=XP_011247604.1;gbkey=CDS;gene=Msi2;product=RNA-binding protein Musashi homolog 2 isoform X7;protein_id=XP_011247604.1;extra_copy_number=0
CM058251.1	Liftoff	CDS	86369637	86369721	.	-	.	ID=cds-XP_011247604.1;Parent=rna-XM_011249302.3;Dbxref=GeneID:76626,GenBank:XP_011247604.1,MGI:MGI:1923876;Name=XP_011247604.1;gbkey=CDS;gene=Msi2;product=RNA-binding protein Musashi homolog 2 isoform X7;protein_id=XP_011247604.1;extra_copy_number=0
CM058251.1	Liftoff	CDS	86370417	86370498	.	-	.	ID=cds-XP_011247604.1;Parent=rna-XM_011249302.3;Dbxref=GeneID:76626,GenBank:XP_011247604.1,MGI:MGI:1923876;Name=XP_011247604.1;gbkey=CDS;gene=Msi2;product=RNA-binding protein Musashi homolog 2 isoform X7;protein_id=XP_011247604.1;extra_copy_number=0
CM058251.1	Liftoff	CDS	86370832	86370872	.	-	.	ID=cds-XP_011247604.1;Parent=rna-XM_011249302.3;Dbxref=GeneID:76626,GenBank:XP_011247604.1,MGI:MGI:1923876;Name=XP_011247604.1;gbkey=CDS;gene=Msi2;product=RNA-binding protein Musashi homolog 2 isoform X7;protein_id=XP_011247604.1;extra_copy_number=0
CM058251.1	Liftoff	CDS	86371156	86371217	.	-	.	ID=cds-XP_011247604.1;Parent=rna-XM_011249302.3;Dbxref=GeneID:76626,GenBank:XP_011247604.1,MGI:MGI:1923876;Name=XP_011247604.1;gbkey=CDS;gene=Msi2;product=RNA-binding protein Musashi homolog 2 isoform X7;protein_id=XP_011247604.1;extra_copy_number=0
CM058251.1	Liftoff	mRNA	85989026	86303169	.	-	.	ID=rna-XM_011249305.4;Parent=gene-Msi2;Dbxref=GeneID:76626,GenBank:XM_011249305.4,MGI:MGI:1923876;Name=XM_011249305.4;gbkey=mRNA;gene=Msi2;model_evidence=Supporting evidence includes similarity to: 11 mRNAs%2C 11 ESTs%2C 3762 long SRA reads%2C and 100%25 coverage of the annotated genomic feature by RNAseq alignments%2C including 13 samples with support for all annotated introns;product=musashi RNA-binding protein 2%2C transcript variant X22;transcript_id=XM_011249305.4;matches_ref_protein=True;valid_ORF=True;extra_copy_number=0
CM058251.1	Liftoff	exon	85989026	85994304	.	-	.	ID=exon-XM_011249305.4-11;Parent=rna-XM_011249305.4;Dbxref=GeneID:76626,GenBank:XM_011249305.4,MGI:MGI:1923876;gbkey=mRNA;gene=Msi2;product=musashi RNA-binding protein 2%2C transcript variant X22;transcript_id=XM_011249305.4;extra_copy_number=0
CM058251.1	Liftoff	exon	85996697	85996769	.	-	.	ID=exon-XM_011249305.4-10;Parent=rna-XM_011249305.4;Dbxref=GeneID:76626,GenBank:XM_011249305.4,MGI:MGI:1923876;gbkey=mRNA;gene=Msi2;product=musashi RNA-binding protein 2%2C transcript variant X22;transcript_id=XM_011249305.4;extra_copy_number=0
CM058251.1	Liftoff	exon	85998428	85998636	.	-	.	ID=exon-XM_011249305.4-9;Parent=rna-XM_011249305.4;Dbxref=GeneID:76626,GenBank:XM_011249305.4,MGI:MGI:1923876;gbkey=mRNA;gene=Msi2;product=musashi RNA-binding protein 2%2C transcript variant X22;transcript_id=XM_011249305.4;extra_copy_number=0
CM058251.1	Liftoff	exon	86016429	86016491	.	-	.	ID=exon-XM_011249305.4-8;Parent=rna-XM_011249305.4;Dbxref=GeneID:76626,GenBank:XM_011249305.4,MGI:MGI:1923876;gbkey=mRNA;gene=Msi2;product=musashi RNA-binding protein 2%2C transcript variant X22;transcript_id=XM_011249305.4;extra_copy_number=0
CM058251.1	Liftoff	exon	86017856	86017879	.	-	.	ID=exon-XM_011249305.4-7;Parent=rna-XM_011249305.4;Dbxref=GeneID:76626,GenBank:XM_011249305.4,MGI:MGI:1923876;gbkey=mRNA;gene=Msi2;product=musashi RNA-binding protein 2%2C transcript variant X22;transcript_id=XM_011249305.4;extra_copy_number=0
CM058251.1	Liftoff	exon	86035697	86035771	.	-	.	ID=exon-XM_011249305.4-6;Parent=rna-XM_011249305.4;Dbxref=GeneID:76626,GenBank:XM_011249305.4,MGI:MGI:1923876;gbkey=mRNA;gene=Msi2;product=musashi RNA-binding protein 2%2C transcript variant X22;transcript_id=XM_011249305.4;extra_copy_number=0
CM058251.1	Liftoff	exon	86044221	86044335	.	-	.	ID=exon-XM_011249305.4-5;Parent=rna-XM_011249305.4;Dbxref=GeneID:76626,GenBank:XM_011249305.4,MGI:MGI:1923876;gbkey=mRNA;gene=Msi2;product=musashi RNA-binding protein 2%2C transcript variant X22;transcript_id=XM_011249305.4;extra_copy_number=0
CM058251.1	Liftoff	exon	86063572	86063654	.	-	.	ID=exon-XM_011249305.4-4;Parent=rna-XM_011249305.4;Dbxref=GeneID:76626,GenBank:XM_011249305.4,MGI:MGI:1923876;gbkey=mRNA;gene=Msi2;product=musashi RNA-binding protein 2%2C transcript variant X22;transcript_id=XM_011249305.4;extra_copy_number=0
CM058251.1	Liftoff	exon	86129681	86129729	.	-	.	ID=exon-XM_011249305.4-3;Parent=rna-XM_011249305.4;Dbxref=GeneID:76626,GenBank:XM_011249305.4,MGI:MGI:1923876;gbkey=mRNA;gene=Msi2;product=musashi RNA-binding protein 2%2C transcript variant X22;transcript_id=XM_011249305.4;extra_copy_number=0
CM058251.1	Liftoff	exon	86239767	86239859	.	-	.	ID=exon-XM_011249305.4-2;Parent=rna-XM_011249305.4;Dbxref=GeneID:76626,GenBank:XM_011249305.4,MGI:MGI:1923876;gbkey=mRNA;gene=Msi2;product=musashi RNA-binding protein 2%2C transcript variant X22;transcript_id=XM_011249305.4;extra_copy_number=0
CM058251.1	Liftoff	exon	86297929	86303169	.	-	.	ID=exon-XM_011249305.4-1;Parent=rna-XM_011249305.4;Dbxref=GeneID:76626,GenBank:XM_011249305.4,MGI:MGI:1923876;gbkey=mRNA;gene=Msi2;product=musashi RNA-binding protein 2%2C transcript variant X22;transcript_id=XM_011249305.4;extra_copy_number=0
CM058251.1	Liftoff	CDS	85996728	85996769	.	-	.	ID=cds-XP_011247607.1;Parent=rna-XM_011249305.4;Dbxref=GeneID:76626,GenBank:XP_011247607.1,MGI:MGI:1923876;Name=XP_011247607.1;gbkey=CDS;gene=Msi2;product=RNA-binding protein Musashi homolog 2 isoform X18;protein_id=XP_011247607.1;extra_copy_number=0
CM058251.1	Liftoff	CDS	85998428	85998636	.	-	.	ID=cds-XP_011247607.1;Parent=rna-XM_011249305.4;Dbxref=GeneID:76626,GenBank:XP_011247607.1,MGI:MGI:1923876;Name=XP_011247607.1;gbkey=CDS;gene=Msi2;product=RNA-binding protein Musashi homolog 2 isoform X18;protein_id=XP_011247607.1;extra_copy_number=0
CM058251.1	Liftoff	CDS	86016429	86016491	.	-	.	ID=cds-XP_011247607.1;Parent=rna-XM_011249305.4;Dbxref=GeneID:76626,GenBank:XP_011247607.1,MGI:MGI:1923876;Name=XP_011247607.1;gbkey=CDS;gene=Msi2;product=RNA-binding protein Musashi homolog 2 isoform X18;protein_id=XP_011247607.1;extra_copy_number=0
CM058251.1	Liftoff	CDS	86017856	86017879	.	-	.	ID=cds-XP_011247607.1;Parent=rna-XM_011249305.4;Dbxref=GeneID:76626,GenBank:XP_011247607.1,MGI:MGI:1923876;Name=XP_011247607.1;gbkey=CDS;gene=Msi2;product=RNA-binding protein Musashi homolog 2 isoform X18;protein_id=XP_011247607.1;extra_copy_number=0
CM058251.1	Liftoff	CDS	86035697	86035771	.	-	.	ID=cds-XP_011247607.1;Parent=rna-XM_011249305.4;Dbxref=GeneID:76626,GenBank:XP_011247607.1,MGI:MGI:1923876;Name=XP_011247607.1;gbkey=CDS;gene=Msi2;product=RNA-binding protein Musashi homolog 2 isoform X18;protein_id=XP_011247607.1;extra_copy_number=0
CM058251.1	Liftoff	CDS	86044221	86044335	.	-	.	ID=cds-XP_011247607.1;Parent=rna-XM_011249305.4;Dbxref=GeneID:76626,GenBank:XP_011247607.1,MGI:MGI:1923876;Name=XP_011247607.1;gbkey=CDS;gene=Msi2;product=RNA-binding protein Musashi homolog 2 isoform X18;protein_id=XP_011247607.1;extra_copy_number=0
CM058251.1	Liftoff	CDS	86063572	86063654	.	-	.	ID=cds-XP_011247607.1;Parent=rna-XM_011249305.4;Dbxref=GeneID:76626,GenBank:XP_011247607.1,MGI:MGI:1923876;Name=XP_011247607.1;gbkey=CDS;gene=Msi2;product=RNA-binding protein Musashi homolog 2 isoform X18;protein_id=XP_011247607.1;extra_copy_number=0
CM058251.1	Liftoff	CDS	86129681	86129729	.	-	.	ID=cds-XP_011247607.1;Parent=rna-XM_011249305.4;Dbxref=GeneID:76626,GenBank:XP_011247607.1,MGI:MGI:1923876;Name=XP_011247607.1;gbkey=CDS;gene=Msi2;product=RNA-binding protein Musashi homolog 2 isoform X18;protein_id=XP_011247607.1;extra_copy_number=0
CM058251.1	Liftoff	CDS	86239767	86239859	.	-	.	ID=cds-XP_011247607.1;Parent=rna-XM_011249305.4;Dbxref=GeneID:76626,GenBank:XP_011247607.1,MGI:MGI:1923876;Name=XP_011247607.1;gbkey=CDS;gene=Msi2;product=RNA-binding protein Musashi homolog 2 isoform X18;protein_id=XP_011247607.1;extra_copy_number=0
CM058251.1	Liftoff	CDS	86297929	86297985	.	-	.	ID=cds-XP_011247607.1;Parent=rna-XM_011249305.4;Dbxref=GeneID:76626,GenBank:XP_011247607.1,MGI:MGI:1923876;Name=XP_011247607.1;gbkey=CDS;gene=Msi2;product=RNA-binding protein Musashi homolog 2 isoform X18;protein_id=XP_011247607.1;extra_copy_number=0
CM058251.1	Liftoff	mRNA	85989026	86298037	.	-	.	ID=rna-XM_030246417.1;Parent=gene-Msi2;Dbxref=GeneID:76626,GenBank:XM_030246417.1,MGI:MGI:1923876;Name=XM_030246417.1;gbkey=mRNA;gene=Msi2;model_evidence=Supporting evidence includes similarity to: 11 mRNAs%2C 10 ESTs%2C 3789 long SRA reads%2C and 99%25 coverage of the annotated genomic feature by RNAseq alignments%2C including 14 samples with support for all annotated introns;product=musashi RNA-binding protein 2%2C transcript variant X24;transcript_id=XM_030246417.1;matches_ref_protein=True;valid_ORF=True;extra_copy_number=0
CM058251.1	Liftoff	exon	85989026	85994304	.	-	.	ID=exon-XM_030246417.1-10;Parent=rna-XM_030246417.1;Dbxref=GeneID:76626,GenBank:XM_030246417.1,MGI:MGI:1923876;gbkey=mRNA;gene=Msi2;product=musashi RNA-binding protein 2%2C transcript variant X24;transcript_id=XM_030246417.1;extra_copy_number=0
CM058251.1	Liftoff	exon	85996697	85996769	.	-	.	ID=exon-XM_030246417.1-9;Parent=rna-XM_030246417.1;Dbxref=GeneID:76626,GenBank:XM_030246417.1,MGI:MGI:1923876;gbkey=mRNA;gene=Msi2;product=musashi RNA-binding protein 2%2C transcript variant X24;transcript_id=XM_030246417.1;extra_copy_number=0
CM058251.1	Liftoff	exon	85998428	85998636	.	-	.	ID=exon-XM_030246417.1-8;Parent=rna-XM_030246417.1;Dbxref=GeneID:76626,GenBank:XM_030246417.1,MGI:MGI:1923876;gbkey=mRNA;gene=Msi2;product=musashi RNA-binding protein 2%2C transcript variant X24;transcript_id=XM_030246417.1;extra_copy_number=0
CM058251.1	Liftoff	exon	86016429	86016491	.	-	.	ID=exon-XM_030246417.1-7;Parent=rna-XM_030246417.1;Dbxref=GeneID:76626,GenBank:XM_030246417.1,MGI:MGI:1923876;gbkey=mRNA;gene=Msi2;product=musashi RNA-binding protein 2%2C transcript variant X24;transcript_id=XM_030246417.1;extra_copy_number=0
CM058251.1	Liftoff	exon	86035697	86035771	.	-	.	ID=exon-XM_030246417.1-6;Parent=rna-XM_030246417.1;Dbxref=GeneID:76626,GenBank:XM_030246417.1,MGI:MGI:1923876;gbkey=mRNA;gene=Msi2;product=musashi RNA-binding protein 2%2C transcript variant X24;transcript_id=XM_030246417.1;extra_copy_number=0
CM058251.1	Liftoff	exon	86044221	86044335	.	-	.	ID=exon-XM_030246417.1-5;Parent=rna-XM_030246417.1;Dbxref=GeneID:76626,GenBank:XM_030246417.1,MGI:MGI:1923876;gbkey=mRNA;gene=Msi2;product=musashi RNA-binding protein 2%2C transcript variant X24;transcript_id=XM_030246417.1;extra_copy_number=0
CM058251.1	Liftoff	exon	86063572	86063654	.	-	.	ID=exon-XM_030246417.1-4;Parent=rna-XM_030246417.1;Dbxref=GeneID:76626,GenBank:XM_030246417.1,MGI:MGI:1923876;gbkey=mRNA;gene=Msi2;product=musashi RNA-binding protein 2%2C transcript variant X24;transcript_id=XM_030246417.1;extra_copy_number=0
CM058251.1	Liftoff	exon	86129681	86129729	.	-	.	ID=exon-XM_030246417.1-3;Parent=rna-XM_030246417.1;Dbxref=GeneID:76626,GenBank:XM_030246417.1,MGI:MGI:1923876;gbkey=mRNA;gene=Msi2;product=musashi RNA-binding protein 2%2C transcript variant X24;transcript_id=XM_030246417.1;extra_copy_number=0
CM058251.1	Liftoff	exon	86239767	86239859	.	-	.	ID=exon-XM_030246417.1-2;Parent=rna-XM_030246417.1;Dbxref=GeneID:76626,GenBank:XM_030246417.1,MGI:MGI:1923876;gbkey=mRNA;gene=Msi2;product=musashi RNA-binding protein 2%2C transcript variant X24;transcript_id=XM_030246417.1;extra_copy_number=0
CM058251.1	Liftoff	exon	86297929	86298037	.	-	.	ID=exon-XM_030246417.1-1;Parent=rna-XM_030246417.1;Dbxref=GeneID:76626,GenBank:XM_030246417.1,MGI:MGI:1923876;gbkey=mRNA;gene=Msi2;product=musashi RNA-binding protein 2%2C transcript variant X24;transcript_id=XM_030246417.1;extra_copy_number=0
CM058251.1	Liftoff	CDS	85996728	85996769	.	-	.	ID=cds-XP_030102277.1;Parent=rna-XM_030246417.1;Dbxref=GeneID:76626,GenBank:XP_030102277.1,MGI:MGI:1923876;Name=XP_030102277.1;gbkey=CDS;gene=Msi2;product=RNA-binding protein Musashi homolog 2 isoform X19;protein_id=XP_030102277.1;extra_copy_number=0
CM058251.1	Liftoff	CDS	85998428	85998636	.	-	.	ID=cds-XP_030102277.1;Parent=rna-XM_030246417.1;Dbxref=GeneID:76626,GenBank:XP_030102277.1,MGI:MGI:1923876;Name=XP_030102277.1;gbkey=CDS;gene=Msi2;product=RNA-binding protein Musashi homolog 2 isoform X19;protein_id=XP_030102277.1;extra_copy_number=0
CM058251.1	Liftoff	CDS	86016429	86016491	.	-	.	ID=cds-XP_030102277.1;Parent=rna-XM_030246417.1;Dbxref=GeneID:76626,GenBank:XP_030102277.1,MGI:MGI:1923876;Name=XP_030102277.1;gbkey=CDS;gene=Msi2;product=RNA-binding protein Musashi homolog 2 isoform X19;protein_id=XP_030102277.1;extra_copy_number=0
CM058251.1	Liftoff	CDS	86035697	86035771	.	-	.	ID=cds-XP_030102277.1;Parent=rna-XM_030246417.1;Dbxref=GeneID:76626,GenBank:XP_030102277.1,MGI:MGI:1923876;Name=XP_030102277.1;gbkey=CDS;gene=Msi2;product=RNA-binding protein Musashi homolog 2 isoform X19;protein_id=XP_030102277.1;extra_copy_number=0
CM058251.1	Liftoff	CDS	86044221	86044335	.	-	.	ID=cds-XP_030102277.1;Parent=rna-XM_030246417.1;Dbxref=GeneID:76626,GenBank:XP_030102277.1,MGI:MGI:1923876;Name=XP_030102277.1;gbkey=CDS;gene=Msi2;product=RNA-binding protein Musashi homolog 2 isoform X19;protein_id=XP_030102277.1;extra_copy_number=0
CM058251.1	Liftoff	CDS	86063572	86063654	.	-	.	ID=cds-XP_030102277.1;Parent=rna-XM_030246417.1;Dbxref=GeneID:76626,GenBank:XP_030102277.1,MGI:MGI:1923876;Name=XP_030102277.1;gbkey=CDS;gene=Msi2;product=RNA-binding protein Musashi homolog 2 isoform X19;protein_id=XP_030102277.1;extra_copy_number=0
CM058251.1	Liftoff	CDS	86129681	86129729	.	-	.	ID=cds-XP_030102277.1;Parent=rna-XM_030246417.1;Dbxref=GeneID:76626,GenBank:XP_030102277.1,MGI:MGI:1923876;Name=XP_030102277.1;gbkey=CDS;gene=Msi2;product=RNA-binding protein Musashi homolog 2 isoform X19;protein_id=XP_030102277.1;extra_copy_number=0
CM058251.1	Liftoff	CDS	86239767	86239859	.	-	.	ID=cds-XP_030102277.1;Parent=rna-XM_030246417.1;Dbxref=GeneID:76626,GenBank:XP_030102277.1,MGI:MGI:1923876;Name=XP_030102277.1;gbkey=CDS;gene=Msi2;product=RNA-binding protein Musashi homolog 2 isoform X19;protein_id=XP_030102277.1;extra_copy_number=0
CM058251.1	Liftoff	CDS	86297929	86297985	.	-	.	ID=cds-XP_030102277.1;Parent=rna-XM_030246417.1;Dbxref=GeneID:76626,GenBank:XP_030102277.1,MGI:MGI:1923876;Name=XP_030102277.1;gbkey=CDS;gene=Msi2;product=RNA-binding protein Musashi homolog 2 isoform X19;protein_id=XP_030102277.1;extra_copy_number=0
CM058251.1	Liftoff	mRNA	85989026	86371498	.	-	.	ID=rna-XM_036157064.1;Parent=gene-Msi2;Dbxref=GeneID:76626,GenBank:XM_036157064.1,MGI:MGI:1923876;Name=XM_036157064.1;gbkey=mRNA;gene=Msi2;model_evidence=Supporting evidence includes similarity to: 11 mRNAs%2C 62 ESTs%2C 3612 long SRA reads%2C and 99%25 coverage of the annotated genomic feature by RNAseq alignments%2C including 2 samples with support for all annotated introns;product=musashi RNA-binding protein 2%2C transcript variant X15;transcript_id=XM_036157064.1;matches_ref_protein=True;valid_ORF=True;extra_copy_number=0
CM058251.1	Liftoff	exon	85989026	85994304	.	-	.	ID=exon-XM_036157064.1-14;Parent=rna-XM_036157064.1;Dbxref=GeneID:76626,GenBank:XM_036157064.1,MGI:MGI:1923876;gbkey=mRNA;gene=Msi2;product=musashi RNA-binding protein 2%2C transcript variant X15;transcript_id=XM_036157064.1;extra_copy_number=0
CM058251.1	Liftoff	exon	86016429	86016491	.	-	.	ID=exon-XM_036157064.1-13;Parent=rna-XM_036157064.1;Dbxref=GeneID:76626,GenBank:XM_036157064.1,MGI:MGI:1923876;gbkey=mRNA;gene=Msi2;product=musashi RNA-binding protein 2%2C transcript variant X15;transcript_id=XM_036157064.1;extra_copy_number=0
CM058251.1	Liftoff	exon	86017856	86017879	.	-	.	ID=exon-XM_036157064.1-12;Parent=rna-XM_036157064.1;Dbxref=GeneID:76626,GenBank:XM_036157064.1,MGI:MGI:1923876;gbkey=mRNA;gene=Msi2;product=musashi RNA-binding protein 2%2C transcript variant X15;transcript_id=XM_036157064.1;extra_copy_number=0
CM058251.1	Liftoff	exon	86035697	86035771	.	-	.	ID=exon-XM_036157064.1-11;Parent=rna-XM_036157064.1;Dbxref=GeneID:76626,GenBank:XM_036157064.1,MGI:MGI:1923876;gbkey=mRNA;gene=Msi2;product=musashi RNA-binding protein 2%2C transcript variant X15;transcript_id=XM_036157064.1;extra_copy_number=0
CM058251.1	Liftoff	exon	86044221	86044335	.	-	.	ID=exon-XM_036157064.1-10;Parent=rna-XM_036157064.1;Dbxref=GeneID:76626,GenBank:XM_036157064.1,MGI:MGI:1923876;gbkey=mRNA;gene=Msi2;product=musashi RNA-binding protein 2%2C transcript variant X15;transcript_id=XM_036157064.1;extra_copy_number=0
CM058251.1	Liftoff	exon	86063572	86063654	.	-	.	ID=exon-XM_036157064.1-9;Parent=rna-XM_036157064.1;Dbxref=GeneID:76626,GenBank:XM_036157064.1,MGI:MGI:1923876;gbkey=mRNA;gene=Msi2;product=musashi RNA-binding protein 2%2C transcript variant X15;transcript_id=XM_036157064.1;extra_copy_number=0
CM058251.1	Liftoff	exon	86129681	86129729	.	-	.	ID=exon-XM_036157064.1-8;Parent=rna-XM_036157064.1;Dbxref=GeneID:76626,GenBank:XM_036157064.1,MGI:MGI:1923876;gbkey=mRNA;gene=Msi2;product=musashi RNA-binding protein 2%2C transcript variant X15;transcript_id=XM_036157064.1;extra_copy_number=0
CM058251.1	Liftoff	exon	86239767	86239859	.	-	.	ID=exon-XM_036157064.1-7;Parent=rna-XM_036157064.1;Dbxref=GeneID:76626,GenBank:XM_036157064.1,MGI:MGI:1923876;gbkey=mRNA;gene=Msi2;product=musashi RNA-binding protein 2%2C transcript variant X15;transcript_id=XM_036157064.1;extra_copy_number=0
CM058251.1	Liftoff	exon	86340994	86341065	.	-	.	ID=exon-XM_036157064.1-6;Parent=rna-XM_036157064.1;Dbxref=GeneID:76626,GenBank:XM_036157064.1,MGI:MGI:1923876;gbkey=mRNA;gene=Msi2;product=musashi RNA-binding protein 2%2C transcript variant X15;transcript_id=XM_036157064.1;extra_copy_number=0
CM058251.1	Liftoff	exon	86365563	86365604	.	-	.	ID=exon-XM_036157064.1-5;Parent=rna-XM_036157064.1;Dbxref=GeneID:76626,GenBank:XM_036157064.1,MGI:MGI:1923876;gbkey=mRNA;gene=Msi2;product=musashi RNA-binding protein 2%2C transcript variant X15;transcript_id=XM_036157064.1;extra_copy_number=0
CM058251.1	Liftoff	exon	86369637	86369721	.	-	.	ID=exon-XM_036157064.1-4;Parent=rna-XM_036157064.1;Dbxref=GeneID:76626,GenBank:XM_036157064.1,MGI:MGI:1923876;gbkey=mRNA;gene=Msi2;product=musashi RNA-binding protein 2%2C transcript variant X15;transcript_id=XM_036157064.1;extra_copy_number=0
CM058251.1	Liftoff	exon	86370417	86370498	.	-	.	ID=exon-XM_036157064.1-3;Parent=rna-XM_036157064.1;Dbxref=GeneID:76626,GenBank:XM_036157064.1,MGI:MGI:1923876;gbkey=mRNA;gene=Msi2;product=musashi RNA-binding protein 2%2C transcript variant X15;transcript_id=XM_036157064.1;extra_copy_number=0
CM058251.1	Liftoff	exon	86370832	86370872	.	-	.	ID=exon-XM_036157064.1-2;Parent=rna-XM_036157064.1;Dbxref=GeneID:76626,GenBank:XM_036157064.1,MGI:MGI:1923876;gbkey=mRNA;gene=Msi2;product=musashi RNA-binding protein 2%2C transcript variant X15;transcript_id=XM_036157064.1;extra_copy_number=0
CM058251.1	Liftoff	exon	86371156	86371498	.	-	.	ID=exon-XM_036157064.1-1;Parent=rna-XM_036157064.1;Dbxref=GeneID:76626,GenBank:XM_036157064.1,MGI:MGI:1923876;gbkey=mRNA;gene=Msi2;product=musashi RNA-binding protein 2%2C transcript variant X15;transcript_id=XM_036157064.1;extra_copy_number=0
CM058251.1	Liftoff	CDS	85994243	85994304	.	-	.	ID=cds-XP_036012957.1;Parent=rna-XM_036157064.1;Dbxref=GeneID:76626,GenBank:XP_036012957.1,MGI:MGI:1923876;Name=XP_036012957.1;gbkey=CDS;gene=Msi2;product=RNA-binding protein Musashi homolog 2 isoform X12;protein_id=XP_036012957.1;extra_copy_number=0
CM058251.1	Liftoff	CDS	86016429	86016491	.	-	.	ID=cds-XP_036012957.1;Parent=rna-XM_036157064.1;Dbxref=GeneID:76626,GenBank:XP_036012957.1,MGI:MGI:1923876;Name=XP_036012957.1;gbkey=CDS;gene=Msi2;product=RNA-binding protein Musashi homolog 2 isoform X12;protein_id=XP_036012957.1;extra_copy_number=0
CM058251.1	Liftoff	CDS	86017856	86017879	.	-	.	ID=cds-XP_036012957.1;Parent=rna-XM_036157064.1;Dbxref=GeneID:76626,GenBank:XP_036012957.1,MGI:MGI:1923876;Name=XP_036012957.1;gbkey=CDS;gene=Msi2;product=RNA-binding protein Musashi homolog 2 isoform X12;protein_id=XP_036012957.1;extra_copy_number=0
CM058251.1	Liftoff	CDS	86035697	86035771	.	-	.	ID=cds-XP_036012957.1;Parent=rna-XM_036157064.1;Dbxref=GeneID:76626,GenBank:XP_036012957.1,MGI:MGI:1923876;Name=XP_036012957.1;gbkey=CDS;gene=Msi2;product=RNA-binding protein Musashi homolog 2 isoform X12;protein_id=XP_036012957.1;extra_copy_number=0
CM058251.1	Liftoff	CDS	86044221	86044335	.	-	.	ID=cds-XP_036012957.1;Parent=rna-XM_036157064.1;Dbxref=GeneID:76626,GenBank:XP_036012957.1,MGI:MGI:1923876;Name=XP_036012957.1;gbkey=CDS;gene=Msi2;product=RNA-binding protein Musashi homolog 2 isoform X12;protein_id=XP_036012957.1;extra_copy_number=0
CM058251.1	Liftoff	CDS	86063572	86063654	.	-	.	ID=cds-XP_036012957.1;Parent=rna-XM_036157064.1;Dbxref=GeneID:76626,GenBank:XP_036012957.1,MGI:MGI:1923876;Name=XP_036012957.1;gbkey=CDS;gene=Msi2;product=RNA-binding protein Musashi homolog 2 isoform X12;protein_id=XP_036012957.1;extra_copy_number=0
CM058251.1	Liftoff	CDS	86129681	86129729	.	-	.	ID=cds-XP_036012957.1;Parent=rna-XM_036157064.1;Dbxref=GeneID:76626,GenBank:XP_036012957.1,MGI:MGI:1923876;Name=XP_036012957.1;gbkey=CDS;gene=Msi2;product=RNA-binding protein Musashi homolog 2 isoform X12;protein_id=XP_036012957.1;extra_copy_number=0
CM058251.1	Liftoff	CDS	86239767	86239859	.	-	.	ID=cds-XP_036012957.1;Parent=rna-XM_036157064.1;Dbxref=GeneID:76626,GenBank:XP_036012957.1,MGI:MGI:1923876;Name=XP_036012957.1;gbkey=CDS;gene=Msi2;product=RNA-binding protein Musashi homolog 2 isoform X12;protein_id=XP_036012957.1;extra_copy_number=0
CM058251.1	Liftoff	CDS	86340994	86341065	.	-	.	ID=cds-XP_036012957.1;Parent=rna-XM_036157064.1;Dbxref=GeneID:76626,GenBank:XP_036012957.1,MGI:MGI:1923876;Name=XP_036012957.1;gbkey=CDS;gene=Msi2;product=RNA-binding protein Musashi homolog 2 isoform X12;protein_id=XP_036012957.1;extra_copy_number=0
CM058251.1	Liftoff	CDS	86365563	86365604	.	-	.	ID=cds-XP_036012957.1;Parent=rna-XM_036157064.1;Dbxref=GeneID:76626,GenBank:XP_036012957.1,MGI:MGI:1923876;Name=XP_036012957.1;gbkey=CDS;gene=Msi2;product=RNA-binding protein Musashi homolog 2 isoform X12;protein_id=XP_036012957.1;extra_copy_number=0
CM058251.1	Liftoff	CDS	86369637	86369721	.	-	.	ID=cds-XP_036012957.1;Parent=rna-XM_036157064.1;Dbxref=GeneID:76626,GenBank:XP_036012957.1,MGI:MGI:1923876;Name=XP_036012957.1;gbkey=CDS;gene=Msi2;product=RNA-binding protein Musashi homolog 2 isoform X12;protein_id=XP_036012957.1;extra_copy_number=0
CM058251.1	Liftoff	CDS	86370417	86370498	.	-	.	ID=cds-XP_036012957.1;Parent=rna-XM_036157064.1;Dbxref=GeneID:76626,GenBank:XP_036012957.1,MGI:MGI:1923876;Name=XP_036012957.1;gbkey=CDS;gene=Msi2;product=RNA-binding protein Musashi homolog 2 isoform X12;protein_id=XP_036012957.1;extra_copy_number=0
CM058251.1	Liftoff	CDS	86370832	86370872	.	-	.	ID=cds-XP_036012957.1;Parent=rna-XM_036157064.1;Dbxref=GeneID:76626,GenBank:XP_036012957.1,MGI:MGI:1923876;Name=XP_036012957.1;gbkey=CDS;gene=Msi2;product=RNA-binding protein Musashi homolog 2 isoform X12;protein_id=XP_036012957.1;extra_copy_number=0
CM058251.1	Liftoff	CDS	86371156	86371217	.	-	.	ID=cds-XP_036012957.1;Parent=rna-XM_036157064.1;Dbxref=GeneID:76626,GenBank:XP_036012957.1,MGI:MGI:1923876;Name=XP_036012957.1;gbkey=CDS;gene=Msi2;product=RNA-binding protein Musashi homolog 2 isoform X12;protein_id=XP_036012957.1;extra_copy_number=0
CM058251.1	Liftoff	mRNA	85989026	86371498	.	-	.	ID=rna-XM_036157065.1;Parent=gene-Msi2;Dbxref=GeneID:76626,GenBank:XM_036157065.1,MGI:MGI:1923876;Name=XM_036157065.1;gbkey=mRNA;gene=Msi2;model_evidence=Supporting evidence includes similarity to: 11 mRNAs%2C 62 ESTs%2C 3633 long SRA reads%2C and 99%25 coverage of the annotated genomic feature by RNAseq alignments%2C including 5 samples with support for all annotated introns;product=musashi RNA-binding protein 2%2C transcript variant X17;transcript_id=XM_036157065.1;matches_ref_protein=True;valid_ORF=True;extra_copy_number=0
CM058251.1	Liftoff	exon	85989026	85994304	.	-	.	ID=exon-XM_036157065.1-13;Parent=rna-XM_036157065.1;Dbxref=GeneID:76626,GenBank:XM_036157065.1,MGI:MGI:1923876;gbkey=mRNA;gene=Msi2;product=musashi RNA-binding protein 2%2C transcript variant X17;transcript_id=XM_036157065.1;extra_copy_number=0
CM058251.1	Liftoff	exon	86016429	86016491	.	-	.	ID=exon-XM_036157065.1-12;Parent=rna-XM_036157065.1;Dbxref=GeneID:76626,GenBank:XM_036157065.1,MGI:MGI:1923876;gbkey=mRNA;gene=Msi2;product=musashi RNA-binding protein 2%2C transcript variant X17;transcript_id=XM_036157065.1;extra_copy_number=0
CM058251.1	Liftoff	exon	86035697	86035771	.	-	.	ID=exon-XM_036157065.1-11;Parent=rna-XM_036157065.1;Dbxref=GeneID:76626,GenBank:XM_036157065.1,MGI:MGI:1923876;gbkey=mRNA;gene=Msi2;product=musashi RNA-binding protein 2%2C transcript variant X17;transcript_id=XM_036157065.1;extra_copy_number=0
CM058251.1	Liftoff	exon	86044221	86044335	.	-	.	ID=exon-XM_036157065.1-10;Parent=rna-XM_036157065.1;Dbxref=GeneID:76626,GenBank:XM_036157065.1,MGI:MGI:1923876;gbkey=mRNA;gene=Msi2;product=musashi RNA-binding protein 2%2C transcript variant X17;transcript_id=XM_036157065.1;extra_copy_number=0
CM058251.1	Liftoff	exon	86063572	86063654	.	-	.	ID=exon-XM_036157065.1-9;Parent=rna-XM_036157065.1;Dbxref=GeneID:76626,GenBank:XM_036157065.1,MGI:MGI:1923876;gbkey=mRNA;gene=Msi2;product=musashi RNA-binding protein 2%2C transcript variant X17;transcript_id=XM_036157065.1;extra_copy_number=0
CM058251.1	Liftoff	exon	86129681	86129729	.	-	.	ID=exon-XM_036157065.1-8;Parent=rna-XM_036157065.1;Dbxref=GeneID:76626,GenBank:XM_036157065.1,MGI:MGI:1923876;gbkey=mRNA;gene=Msi2;product=musashi RNA-binding protein 2%2C transcript variant X17;transcript_id=XM_036157065.1;extra_copy_number=0
CM058251.1	Liftoff	exon	86239767	86239859	.	-	.	ID=exon-XM_036157065.1-7;Parent=rna-XM_036157065.1;Dbxref=GeneID:76626,GenBank:XM_036157065.1,MGI:MGI:1923876;gbkey=mRNA;gene=Msi2;product=musashi RNA-binding protein 2%2C transcript variant X17;transcript_id=XM_036157065.1;extra_copy_number=0
CM058251.1	Liftoff	exon	86340994	86341065	.	-	.	ID=exon-XM_036157065.1-6;Parent=rna-XM_036157065.1;Dbxref=GeneID:76626,GenBank:XM_036157065.1,MGI:MGI:1923876;gbkey=mRNA;gene=Msi2;product=musashi RNA-binding protein 2%2C transcript variant X17;transcript_id=XM_036157065.1;extra_copy_number=0
CM058251.1	Liftoff	exon	86365563	86365604	.	-	.	ID=exon-XM_036157065.1-5;Parent=rna-XM_036157065.1;Dbxref=GeneID:76626,GenBank:XM_036157065.1,MGI:MGI:1923876;gbkey=mRNA;gene=Msi2;product=musashi RNA-binding protein 2%2C transcript variant X17;transcript_id=XM_036157065.1;extra_copy_number=0
CM058251.1	Liftoff	exon	86369637	86369721	.	-	.	ID=exon-XM_036157065.1-4;Parent=rna-XM_036157065.1;Dbxref=GeneID:76626,GenBank:XM_036157065.1,MGI:MGI:1923876;gbkey=mRNA;gene=Msi2;product=musashi RNA-binding protein 2%2C transcript variant X17;transcript_id=XM_036157065.1;extra_copy_number=0
CM058251.1	Liftoff	exon	86370417	86370498	.	-	.	ID=exon-XM_036157065.1-3;Parent=rna-XM_036157065.1;Dbxref=GeneID:76626,GenBank:XM_036157065.1,MGI:MGI:1923876;gbkey=mRNA;gene=Msi2;product=musashi RNA-binding protein 2%2C transcript variant X17;transcript_id=XM_036157065.1;extra_copy_number=0
CM058251.1	Liftoff	exon	86370832	86370872	.	-	.	ID=exon-XM_036157065.1-2;Parent=rna-XM_036157065.1;Dbxref=GeneID:76626,GenBank:XM_036157065.1,MGI:MGI:1923876;gbkey=mRNA;gene=Msi2;product=musashi RNA-binding protein 2%2C transcript variant X17;transcript_id=XM_036157065.1;extra_copy_number=0
CM058251.1	Liftoff	exon	86371156	86371498	.	-	.	ID=exon-XM_036157065.1-1;Parent=rna-XM_036157065.1;Dbxref=GeneID:76626,GenBank:XM_036157065.1,MGI:MGI:1923876;gbkey=mRNA;gene=Msi2;product=musashi RNA-binding protein 2%2C transcript variant X17;transcript_id=XM_036157065.1;extra_copy_number=0
CM058251.1	Liftoff	CDS	85994243	85994304	.	-	.	ID=cds-XP_036012958.1;Parent=rna-XM_036157065.1;Dbxref=GeneID:76626,GenBank:XP_036012958.1,MGI:MGI:1923876;Name=XP_036012958.1;gbkey=CDS;gene=Msi2;product=RNA-binding protein Musashi homolog 2 isoform X13;protein_id=XP_036012958.1;extra_copy_number=0
CM058251.1	Liftoff	CDS	86016429	86016491	.	-	.	ID=cds-XP_036012958.1;Parent=rna-XM_036157065.1;Dbxref=GeneID:76626,GenBank:XP_036012958.1,MGI:MGI:1923876;Name=XP_036012958.1;gbkey=CDS;gene=Msi2;product=RNA-binding protein Musashi homolog 2 isoform X13;protein_id=XP_036012958.1;extra_copy_number=0
CM058251.1	Liftoff	CDS	86035697	86035771	.	-	.	ID=cds-XP_036012958.1;Parent=rna-XM_036157065.1;Dbxref=GeneID:76626,GenBank:XP_036012958.1,MGI:MGI:1923876;Name=XP_036012958.1;gbkey=CDS;gene=Msi2;product=RNA-binding protein Musashi homolog 2 isoform X13;protein_id=XP_036012958.1;extra_copy_number=0
CM058251.1	Liftoff	CDS	86044221	86044335	.	-	.	ID=cds-XP_036012958.1;Parent=rna-XM_036157065.1;Dbxref=GeneID:76626,GenBank:XP_036012958.1,MGI:MGI:1923876;Name=XP_036012958.1;gbkey=CDS;gene=Msi2;product=RNA-binding protein Musashi homolog 2 isoform X13;protein_id=XP_036012958.1;extra_copy_number=0
CM058251.1	Liftoff	CDS	86063572	86063654	.	-	.	ID=cds-XP_036012958.1;Parent=rna-XM_036157065.1;Dbxref=GeneID:76626,GenBank:XP_036012958.1,MGI:MGI:1923876;Name=XP_036012958.1;gbkey=CDS;gene=Msi2;product=RNA-binding protein Musashi homolog 2 isoform X13;protein_id=XP_036012958.1;extra_copy_number=0
CM058251.1	Liftoff	CDS	86129681	86129729	.	-	.	ID=cds-XP_036012958.1;Parent=rna-XM_036157065.1;Dbxref=GeneID:76626,GenBank:XP_036012958.1,MGI:MGI:1923876;Name=XP_036012958.1;gbkey=CDS;gene=Msi2;product=RNA-binding protein Musashi homolog 2 isoform X13;protein_id=XP_036012958.1;extra_copy_number=0
CM058251.1	Liftoff	CDS	86239767	86239859	.	-	.	ID=cds-XP_036012958.1;Parent=rna-XM_036157065.1;Dbxref=GeneID:76626,GenBank:XP_036012958.1,MGI:MGI:1923876;Name=XP_036012958.1;gbkey=CDS;gene=Msi2;product=RNA-binding protein Musashi homolog 2 isoform X13;protein_id=XP_036012958.1;extra_copy_number=0
CM058251.1	Liftoff	CDS	86340994	86341065	.	-	.	ID=cds-XP_036012958.1;Parent=rna-XM_036157065.1;Dbxref=GeneID:76626,GenBank:XP_036012958.1,MGI:MGI:1923876;Name=XP_036012958.1;gbkey=CDS;gene=Msi2;product=RNA-binding protein Musashi homolog 2 isoform X13;protein_id=XP_036012958.1;extra_copy_number=0
CM058251.1	Liftoff	CDS	86365563	86365604	.	-	.	ID=cds-XP_036012958.1;Parent=rna-XM_036157065.1;Dbxref=GeneID:76626,GenBank:XP_036012958.1,MGI:MGI:1923876;Name=XP_036012958.1;gbkey=CDS;gene=Msi2;product=RNA-binding protein Musashi homolog 2 isoform X13;protein_id=XP_036012958.1;extra_copy_number=0
CM058251.1	Liftoff	CDS	86369637	86369721	.	-	.	ID=cds-XP_036012958.1;Parent=rna-XM_036157065.1;Dbxref=GeneID:76626,GenBank:XP_036012958.1,MGI:MGI:1923876;Name=XP_036012958.1;gbkey=CDS;gene=Msi2;product=RNA-binding protein Musashi homolog 2 isoform X13;protein_id=XP_036012958.1;extra_copy_number=0
CM058251.1	Liftoff	CDS	86370417	86370498	.	-	.	ID=cds-XP_036012958.1;Parent=rna-XM_036157065.1;Dbxref=GeneID:76626,GenBank:XP_036012958.1,MGI:MGI:1923876;Name=XP_036012958.1;gbkey=CDS;gene=Msi2;product=RNA-binding protein Musashi homolog 2 isoform X13;protein_id=XP_036012958.1;extra_copy_number=0
CM058251.1	Liftoff	CDS	86370832	86370872	.	-	.	ID=cds-XP_036012958.1;Parent=rna-XM_036157065.1;Dbxref=GeneID:76626,GenBank:XP_036012958.1,MGI:MGI:1923876;Name=XP_036012958.1;gbkey=CDS;gene=Msi2;product=RNA-binding protein Musashi homolog 2 isoform X13;protein_id=XP_036012958.1;extra_copy_number=0
CM058251.1	Liftoff	CDS	86371156	86371217	.	-	.	ID=cds-XP_036012958.1;Parent=rna-XM_036157065.1;Dbxref=GeneID:76626,GenBank:XP_036012958.1,MGI:MGI:1923876;Name=XP_036012958.1;gbkey=CDS;gene=Msi2;product=RNA-binding protein Musashi homolog 2 isoform X13;protein_id=XP_036012958.1;extra_copy_number=0
CM058251.1	Liftoff	mRNA	85989026	86270809	.	-	.	ID=rna-XM_036157066.1;Parent=gene-Msi2;Dbxref=GeneID:76626,GenBank:XM_036157066.1,MGI:MGI:1923876;Name=XM_036157066.1;gbkey=mRNA;gene=Msi2;model_evidence=Supporting evidence includes similarity to: 11 mRNAs%2C 11 ESTs%2C 3736 long SRA reads%2C and 100%25 coverage of the annotated genomic feature by RNAseq alignments%2C including 8 samples with support for all annotated introns;product=musashi RNA-binding protein 2%2C transcript variant X18;transcript_id=XM_036157066.1;matches_ref_protein=True;valid_ORF=True;extra_copy_number=0
CM058251.1	Liftoff	exon	85989026	85994304	.	-	.	ID=exon-XM_036157066.1-11;Parent=rna-XM_036157066.1;Dbxref=GeneID:76626,GenBank:XM_036157066.1,MGI:MGI:1923876;gbkey=mRNA;gene=Msi2;product=musashi RNA-binding protein 2%2C transcript variant X18;transcript_id=XM_036157066.1;extra_copy_number=0
CM058251.1	Liftoff	exon	85996697	85996769	.	-	.	ID=exon-XM_036157066.1-10;Parent=rna-XM_036157066.1;Dbxref=GeneID:76626,GenBank:XM_036157066.1,MGI:MGI:1923876;gbkey=mRNA;gene=Msi2;product=musashi RNA-binding protein 2%2C transcript variant X18;transcript_id=XM_036157066.1;extra_copy_number=0
CM058251.1	Liftoff	exon	85998428	85998636	.	-	.	ID=exon-XM_036157066.1-9;Parent=rna-XM_036157066.1;Dbxref=GeneID:76626,GenBank:XM_036157066.1,MGI:MGI:1923876;gbkey=mRNA;gene=Msi2;product=musashi RNA-binding protein 2%2C transcript variant X18;transcript_id=XM_036157066.1;extra_copy_number=0
CM058251.1	Liftoff	exon	86016429	86016491	.	-	.	ID=exon-XM_036157066.1-8;Parent=rna-XM_036157066.1;Dbxref=GeneID:76626,GenBank:XM_036157066.1,MGI:MGI:1923876;gbkey=mRNA;gene=Msi2;product=musashi RNA-binding protein 2%2C transcript variant X18;transcript_id=XM_036157066.1;extra_copy_number=0
CM058251.1	Liftoff	exon	86017856	86017879	.	-	.	ID=exon-XM_036157066.1-7;Parent=rna-XM_036157066.1;Dbxref=GeneID:76626,GenBank:XM_036157066.1,MGI:MGI:1923876;gbkey=mRNA;gene=Msi2;product=musashi RNA-binding protein 2%2C transcript variant X18;transcript_id=XM_036157066.1;extra_copy_number=0
CM058251.1	Liftoff	exon	86035697	86035771	.	-	.	ID=exon-XM_036157066.1-6;Parent=rna-XM_036157066.1;Dbxref=GeneID:76626,GenBank:XM_036157066.1,MGI:MGI:1923876;gbkey=mRNA;gene=Msi2;product=musashi RNA-binding protein 2%2C transcript variant X18;transcript_id=XM_036157066.1;extra_copy_number=0
CM058251.1	Liftoff	exon	86044221	86044335	.	-	.	ID=exon-XM_036157066.1-5;Parent=rna-XM_036157066.1;Dbxref=GeneID:76626,GenBank:XM_036157066.1,MGI:MGI:1923876;gbkey=mRNA;gene=Msi2;product=musashi RNA-binding protein 2%2C transcript variant X18;transcript_id=XM_036157066.1;extra_copy_number=0
CM058251.1	Liftoff	exon	86063572	86063654	.	-	.	ID=exon-XM_036157066.1-4;Parent=rna-XM_036157066.1;Dbxref=GeneID:76626,GenBank:XM_036157066.1,MGI:MGI:1923876;gbkey=mRNA;gene=Msi2;product=musashi RNA-binding protein 2%2C transcript variant X18;transcript_id=XM_036157066.1;extra_copy_number=0
CM058251.1	Liftoff	exon	86129681	86129729	.	-	.	ID=exon-XM_036157066.1-3;Parent=rna-XM_036157066.1;Dbxref=GeneID:76626,GenBank:XM_036157066.1,MGI:MGI:1923876;gbkey=mRNA;gene=Msi2;product=musashi RNA-binding protein 2%2C transcript variant X18;transcript_id=XM_036157066.1;extra_copy_number=0
CM058251.1	Liftoff	exon	86239767	86239859	.	-	.	ID=exon-XM_036157066.1-2;Parent=rna-XM_036157066.1;Dbxref=GeneID:76626,GenBank:XM_036157066.1,MGI:MGI:1923876;gbkey=mRNA;gene=Msi2;product=musashi RNA-binding protein 2%2C transcript variant X18;transcript_id=XM_036157066.1;extra_copy_number=0
CM058251.1	Liftoff	exon	86270616	86270809	.	-	.	ID=exon-XM_036157066.1-1;Parent=rna-XM_036157066.1;Dbxref=GeneID:76626,GenBank:XM_036157066.1,MGI:MGI:1923876;gbkey=mRNA;gene=Msi2;product=musashi RNA-binding protein 2%2C transcript variant X18;transcript_id=XM_036157066.1;extra_copy_number=0
CM058251.1	Liftoff	CDS	85996728	85996769	.	-	.	ID=cds-XP_036012959.1;Parent=rna-XM_036157066.1;Dbxref=GeneID:76626,GenBank:XP_036012959.1,MGI:MGI:1923876;Name=XP_036012959.1;gbkey=CDS;gene=Msi2;product=RNA-binding protein Musashi homolog 2 isoform X14;protein_id=XP_036012959.1;extra_copy_number=0
CM058251.1	Liftoff	CDS	85998428	85998636	.	-	.	ID=cds-XP_036012959.1;Parent=rna-XM_036157066.1;Dbxref=GeneID:76626,GenBank:XP_036012959.1,MGI:MGI:1923876;Name=XP_036012959.1;gbkey=CDS;gene=Msi2;product=RNA-binding protein Musashi homolog 2 isoform X14;protein_id=XP_036012959.1;extra_copy_number=0
CM058251.1	Liftoff	CDS	86016429	86016491	.	-	.	ID=cds-XP_036012959.1;Parent=rna-XM_036157066.1;Dbxref=GeneID:76626,GenBank:XP_036012959.1,MGI:MGI:1923876;Name=XP_036012959.1;gbkey=CDS;gene=Msi2;product=RNA-binding protein Musashi homolog 2 isoform X14;protein_id=XP_036012959.1;extra_copy_number=0
CM058251.1	Liftoff	CDS	86017856	86017879	.	-	.	ID=cds-XP_036012959.1;Parent=rna-XM_036157066.1;Dbxref=GeneID:76626,GenBank:XP_036012959.1,MGI:MGI:1923876;Name=XP_036012959.1;gbkey=CDS;gene=Msi2;product=RNA-binding protein Musashi homolog 2 isoform X14;protein_id=XP_036012959.1;extra_copy_number=0
CM058251.1	Liftoff	CDS	86035697	86035771	.	-	.	ID=cds-XP_036012959.1;Parent=rna-XM_036157066.1;Dbxref=GeneID:76626,GenBank:XP_036012959.1,MGI:MGI:1923876;Name=XP_036012959.1;gbkey=CDS;gene=Msi2;product=RNA-binding protein Musashi homolog 2 isoform X14;protein_id=XP_036012959.1;extra_copy_number=0
CM058251.1	Liftoff	CDS	86044221	86044335	.	-	.	ID=cds-XP_036012959.1;Parent=rna-XM_036157066.1;Dbxref=GeneID:76626,GenBank:XP_036012959.1,MGI:MGI:1923876;Name=XP_036012959.1;gbkey=CDS;gene=Msi2;product=RNA-binding protein Musashi homolog 2 isoform X14;protein_id=XP_036012959.1;extra_copy_number=0
CM058251.1	Liftoff	CDS	86063572	86063654	.	-	.	ID=cds-XP_036012959.1;Parent=rna-XM_036157066.1;Dbxref=GeneID:76626,GenBank:XP_036012959.1,MGI:MGI:1923876;Name=XP_036012959.1;gbkey=CDS;gene=Msi2;product=RNA-binding protein Musashi homolog 2 isoform X14;protein_id=XP_036012959.1;extra_copy_number=0
CM058251.1	Liftoff	CDS	86129681	86129729	.	-	.	ID=cds-XP_036012959.1;Parent=rna-XM_036157066.1;Dbxref=GeneID:76626,GenBank:XP_036012959.1,MGI:MGI:1923876;Name=XP_036012959.1;gbkey=CDS;gene=Msi2;product=RNA-binding protein Musashi homolog 2 isoform X14;protein_id=XP_036012959.1;extra_copy_number=0
CM058251.1	Liftoff	CDS	86239767	86239859	.	-	.	ID=cds-XP_036012959.1;Parent=rna-XM_036157066.1;Dbxref=GeneID:76626,GenBank:XP_036012959.1,MGI:MGI:1923876;Name=XP_036012959.1;gbkey=CDS;gene=Msi2;product=RNA-binding protein Musashi homolog 2 isoform X14;protein_id=XP_036012959.1;extra_copy_number=0
CM058251.1	Liftoff	CDS	86270616	86270768	.	-	.	ID=cds-XP_036012959.1;Parent=rna-XM_036157066.1;Dbxref=GeneID:76626,GenBank:XP_036012959.1,MGI:MGI:1923876;Name=XP_036012959.1;gbkey=CDS;gene=Msi2;product=RNA-binding protein Musashi homolog 2 isoform X14;protein_id=XP_036012959.1;extra_copy_number=0
CM058251.1	Liftoff	mRNA	85989026	86270788	.	-	.	ID=rna-XM_036157067.1;Parent=gene-Msi2;Dbxref=GeneID:76626,GenBank:XM_036157067.1,MGI:MGI:1923876;Name=XM_036157067.1;gbkey=mRNA;gene=Msi2;model_evidence=Supporting evidence includes similarity to: 11 mRNAs%2C 10 ESTs%2C 3785 long SRA reads%2C and 100%25 coverage of the annotated genomic feature by RNAseq alignments%2C including 8 samples with support for all annotated introns;product=musashi RNA-binding protein 2%2C transcript variant X19;transcript_id=XM_036157067.1;matches_ref_protein=True;valid_ORF=True;extra_copy_number=0
CM058251.1	Liftoff	exon	85989026	85994304	.	-	.	ID=exon-XM_036157067.1-10;Parent=rna-XM_036157067.1;Dbxref=GeneID:76626,GenBank:XM_036157067.1,MGI:MGI:1923876;gbkey=mRNA;gene=Msi2;product=musashi RNA-binding protein 2%2C transcript variant X19;transcript_id=XM_036157067.1;extra_copy_number=0
CM058251.1	Liftoff	exon	85996697	85996769	.	-	.	ID=exon-XM_036157067.1-9;Parent=rna-XM_036157067.1;Dbxref=GeneID:76626,GenBank:XM_036157067.1,MGI:MGI:1923876;gbkey=mRNA;gene=Msi2;product=musashi RNA-binding protein 2%2C transcript variant X19;transcript_id=XM_036157067.1;extra_copy_number=0
CM058251.1	Liftoff	exon	85998428	85998636	.	-	.	ID=exon-XM_036157067.1-8;Parent=rna-XM_036157067.1;Dbxref=GeneID:76626,GenBank:XM_036157067.1,MGI:MGI:1923876;gbkey=mRNA;gene=Msi2;product=musashi RNA-binding protein 2%2C transcript variant X19;transcript_id=XM_036157067.1;extra_copy_number=0
CM058251.1	Liftoff	exon	86016429	86016491	.	-	.	ID=exon-XM_036157067.1-7;Parent=rna-XM_036157067.1;Dbxref=GeneID:76626,GenBank:XM_036157067.1,MGI:MGI:1923876;gbkey=mRNA;gene=Msi2;product=musashi RNA-binding protein 2%2C transcript variant X19;transcript_id=XM_036157067.1;extra_copy_number=0
CM058251.1	Liftoff	exon	86035697	86035771	.	-	.	ID=exon-XM_036157067.1-6;Parent=rna-XM_036157067.1;Dbxref=GeneID:76626,GenBank:XM_036157067.1,MGI:MGI:1923876;gbkey=mRNA;gene=Msi2;product=musashi RNA-binding protein 2%2C transcript variant X19;transcript_id=XM_036157067.1;extra_copy_number=0
CM058251.1	Liftoff	exon	86044221	86044335	.	-	.	ID=exon-XM_036157067.1-5;Parent=rna-XM_036157067.1;Dbxref=GeneID:76626,GenBank:XM_036157067.1,MGI:MGI:1923876;gbkey=mRNA;gene=Msi2;product=musashi RNA-binding protein 2%2C transcript variant X19;transcript_id=XM_036157067.1;extra_copy_number=0
CM058251.1	Liftoff	exon	86063572	86063654	.	-	.	ID=exon-XM_036157067.1-4;Parent=rna-XM_036157067.1;Dbxref=GeneID:76626,GenBank:XM_036157067.1,MGI:MGI:1923876;gbkey=mRNA;gene=Msi2;product=musashi RNA-binding protein 2%2C transcript variant X19;transcript_id=XM_036157067.1;extra_copy_number=0
CM058251.1	Liftoff	exon	86129681	86129729	.	-	.	ID=exon-XM_036157067.1-3;Parent=rna-XM_036157067.1;Dbxref=GeneID:76626,GenBank:XM_036157067.1,MGI:MGI:1923876;gbkey=mRNA;gene=Msi2;product=musashi RNA-binding protein 2%2C transcript variant X19;transcript_id=XM_036157067.1;extra_copy_number=0
CM058251.1	Liftoff	exon	86239767	86239859	.	-	.	ID=exon-XM_036157067.1-2;Parent=rna-XM_036157067.1;Dbxref=GeneID:76626,GenBank:XM_036157067.1,MGI:MGI:1923876;gbkey=mRNA;gene=Msi2;product=musashi RNA-binding protein 2%2C transcript variant X19;transcript_id=XM_036157067.1;extra_copy_number=0
CM058251.1	Liftoff	exon	86270616	86270788	.	-	.	ID=exon-XM_036157067.1-1;Parent=rna-XM_036157067.1;Dbxref=GeneID:76626,GenBank:XM_036157067.1,MGI:MGI:1923876;gbkey=mRNA;gene=Msi2;product=musashi RNA-binding protein 2%2C transcript variant X19;transcript_id=XM_036157067.1;extra_copy_number=0
CM058251.1	Liftoff	CDS	85996728	85996769	.	-	.	ID=cds-XP_036012960.1;Parent=rna-XM_036157067.1;Dbxref=GeneID:76626,GenBank:XP_036012960.1,MGI:MGI:1923876;Name=XP_036012960.1;gbkey=CDS;gene=Msi2;product=RNA-binding protein Musashi homolog 2 isoform X15;protein_id=XP_036012960.1;extra_copy_number=0
CM058251.1	Liftoff	CDS	85998428	85998636	.	-	.	ID=cds-XP_036012960.1;Parent=rna-XM_036157067.1;Dbxref=GeneID:76626,GenBank:XP_036012960.1,MGI:MGI:1923876;Name=XP_036012960.1;gbkey=CDS;gene=Msi2;product=RNA-binding protein Musashi homolog 2 isoform X15;protein_id=XP_036012960.1;extra_copy_number=0
CM058251.1	Liftoff	CDS	86016429	86016491	.	-	.	ID=cds-XP_036012960.1;Parent=rna-XM_036157067.1;Dbxref=GeneID:76626,GenBank:XP_036012960.1,MGI:MGI:1923876;Name=XP_036012960.1;gbkey=CDS;gene=Msi2;product=RNA-binding protein Musashi homolog 2 isoform X15;protein_id=XP_036012960.1;extra_copy_number=0
CM058251.1	Liftoff	CDS	86035697	86035771	.	-	.	ID=cds-XP_036012960.1;Parent=rna-XM_036157067.1;Dbxref=GeneID:76626,GenBank:XP_036012960.1,MGI:MGI:1923876;Name=XP_036012960.1;gbkey=CDS;gene=Msi2;product=RNA-binding protein Musashi homolog 2 isoform X15;protein_id=XP_036012960.1;extra_copy_number=0
CM058251.1	Liftoff	CDS	86044221	86044335	.	-	.	ID=cds-XP_036012960.1;Parent=rna-XM_036157067.1;Dbxref=GeneID:76626,GenBank:XP_036012960.1,MGI:MGI:1923876;Name=XP_036012960.1;gbkey=CDS;gene=Msi2;product=RNA-binding protein Musashi homolog 2 isoform X15;protein_id=XP_036012960.1;extra_copy_number=0
CM058251.1	Liftoff	CDS	86063572	86063654	.	-	.	ID=cds-XP_036012960.1;Parent=rna-XM_036157067.1;Dbxref=GeneID:76626,GenBank:XP_036012960.1,MGI:MGI:1923876;Name=XP_036012960.1;gbkey=CDS;gene=Msi2;product=RNA-binding protein Musashi homolog 2 isoform X15;protein_id=XP_036012960.1;extra_copy_number=0
CM058251.1	Liftoff	CDS	86129681	86129729	.	-	.	ID=cds-XP_036012960.1;Parent=rna-XM_036157067.1;Dbxref=GeneID:76626,GenBank:XP_036012960.1,MGI:MGI:1923876;Name=XP_036012960.1;gbkey=CDS;gene=Msi2;product=RNA-binding protein Musashi homolog 2 isoform X15;protein_id=XP_036012960.1;extra_copy_number=0
CM058251.1	Liftoff	CDS	86239767	86239859	.	-	.	ID=cds-XP_036012960.1;Parent=rna-XM_036157067.1;Dbxref=GeneID:76626,GenBank:XP_036012960.1,MGI:MGI:1923876;Name=XP_036012960.1;gbkey=CDS;gene=Msi2;product=RNA-binding protein Musashi homolog 2 isoform X15;protein_id=XP_036012960.1;extra_copy_number=0
CM058251.1	Liftoff	CDS	86270616	86270768	.	-	.	ID=cds-XP_036012960.1;Parent=rna-XM_036157067.1;Dbxref=GeneID:76626,GenBank:XP_036012960.1,MGI:MGI:1923876;Name=XP_036012960.1;gbkey=CDS;gene=Msi2;product=RNA-binding protein Musashi homolog 2 isoform X15;protein_id=XP_036012960.1;extra_copy_number=0
CM058251.1	Liftoff	mRNA	85989367	86371498	.	-	.	ID=rna-XM_036157062.1;Parent=gene-Msi2;Dbxref=GeneID:76626,GenBank:XM_036157062.1,MGI:MGI:1923876;Name=XM_036157062.1;gbkey=mRNA;gene=Msi2;model_evidence=Supporting evidence includes similarity to: 11 mRNAs%2C 60 ESTs%2C 485 long SRA reads%2C and 99%25 coverage of the annotated genomic feature by RNAseq alignments%2C including 6 samples with support for all annotated introns;product=musashi RNA-binding protein 2%2C transcript variant X9;transcript_id=XM_036157062.1;matches_ref_protein=True;valid_ORF=True;extra_copy_number=0
CM058251.1	Liftoff	exon	85989367	85994304	.	-	.	ID=exon-XM_036157062.1-14;Parent=rna-XM_036157062.1;Dbxref=GeneID:76626,GenBank:XM_036157062.1,MGI:MGI:1923876;gbkey=mRNA;gene=Msi2;product=musashi RNA-binding protein 2%2C transcript variant X9;transcript_id=XM_036157062.1;extra_copy_number=0
CM058251.1	Liftoff	exon	85998428	85998582	.	-	.	ID=exon-XM_036157062.1-13;Parent=rna-XM_036157062.1;Dbxref=GeneID:76626,GenBank:XM_036157062.1,MGI:MGI:1923876;gbkey=mRNA;gene=Msi2;product=musashi RNA-binding protein 2%2C transcript variant X9;transcript_id=XM_036157062.1;extra_copy_number=0
CM058251.1	Liftoff	exon	86016429	86016491	.	-	.	ID=exon-XM_036157062.1-12;Parent=rna-XM_036157062.1;Dbxref=GeneID:76626,GenBank:XM_036157062.1,MGI:MGI:1923876;gbkey=mRNA;gene=Msi2;product=musashi RNA-binding protein 2%2C transcript variant X9;transcript_id=XM_036157062.1;extra_copy_number=0
CM058251.1	Liftoff	exon	86035697	86035771	.	-	.	ID=exon-XM_036157062.1-11;Parent=rna-XM_036157062.1;Dbxref=GeneID:76626,GenBank:XM_036157062.1,MGI:MGI:1923876;gbkey=mRNA;gene=Msi2;product=musashi RNA-binding protein 2%2C transcript variant X9;transcript_id=XM_036157062.1;extra_copy_number=0
CM058251.1	Liftoff	exon	86044221	86044335	.	-	.	ID=exon-XM_036157062.1-10;Parent=rna-XM_036157062.1;Dbxref=GeneID:76626,GenBank:XM_036157062.1,MGI:MGI:1923876;gbkey=mRNA;gene=Msi2;product=musashi RNA-binding protein 2%2C transcript variant X9;transcript_id=XM_036157062.1;extra_copy_number=0
CM058251.1	Liftoff	exon	86063572	86063654	.	-	.	ID=exon-XM_036157062.1-9;Parent=rna-XM_036157062.1;Dbxref=GeneID:76626,GenBank:XM_036157062.1,MGI:MGI:1923876;gbkey=mRNA;gene=Msi2;product=musashi RNA-binding protein 2%2C transcript variant X9;transcript_id=XM_036157062.1;extra_copy_number=0
CM058251.1	Liftoff	exon	86129681	86129729	.	-	.	ID=exon-XM_036157062.1-8;Parent=rna-XM_036157062.1;Dbxref=GeneID:76626,GenBank:XM_036157062.1,MGI:MGI:1923876;gbkey=mRNA;gene=Msi2;product=musashi RNA-binding protein 2%2C transcript variant X9;transcript_id=XM_036157062.1;extra_copy_number=0
CM058251.1	Liftoff	exon	86239767	86239859	.	-	.	ID=exon-XM_036157062.1-7;Parent=rna-XM_036157062.1;Dbxref=GeneID:76626,GenBank:XM_036157062.1,MGI:MGI:1923876;gbkey=mRNA;gene=Msi2;product=musashi RNA-binding protein 2%2C transcript variant X9;transcript_id=XM_036157062.1;extra_copy_number=0
CM058251.1	Liftoff	exon	86340994	86341065	.	-	.	ID=exon-XM_036157062.1-6;Parent=rna-XM_036157062.1;Dbxref=GeneID:76626,GenBank:XM_036157062.1,MGI:MGI:1923876;gbkey=mRNA;gene=Msi2;product=musashi RNA-binding protein 2%2C transcript variant X9;transcript_id=XM_036157062.1;extra_copy_number=0
CM058251.1	Liftoff	exon	86365563	86365604	.	-	.	ID=exon-XM_036157062.1-5;Parent=rna-XM_036157062.1;Dbxref=GeneID:76626,GenBank:XM_036157062.1,MGI:MGI:1923876;gbkey=mRNA;gene=Msi2;product=musashi RNA-binding protein 2%2C transcript variant X9;transcript_id=XM_036157062.1;extra_copy_number=0
CM058251.1	Liftoff	exon	86369637	86369721	.	-	.	ID=exon-XM_036157062.1-4;Parent=rna-XM_036157062.1;Dbxref=GeneID:76626,GenBank:XM_036157062.1,MGI:MGI:1923876;gbkey=mRNA;gene=Msi2;product=musashi RNA-binding protein 2%2C transcript variant X9;transcript_id=XM_036157062.1;extra_copy_number=0
CM058251.1	Liftoff	exon	86370417	86370498	.	-	.	ID=exon-XM_036157062.1-3;Parent=rna-XM_036157062.1;Dbxref=GeneID:76626,GenBank:XM_036157062.1,MGI:MGI:1923876;gbkey=mRNA;gene=Msi2;product=musashi RNA-binding protein 2%2C transcript variant X9;transcript_id=XM_036157062.1;extra_copy_number=0
CM058251.1	Liftoff	exon	86370832	86370872	.	-	.	ID=exon-XM_036157062.1-2;Parent=rna-XM_036157062.1;Dbxref=GeneID:76626,GenBank:XM_036157062.1,MGI:MGI:1923876;gbkey=mRNA;gene=Msi2;product=musashi RNA-binding protein 2%2C transcript variant X9;transcript_id=XM_036157062.1;extra_copy_number=0
CM058251.1	Liftoff	exon	86371156	86371498	.	-	.	ID=exon-XM_036157062.1-1;Parent=rna-XM_036157062.1;Dbxref=GeneID:76626,GenBank:XM_036157062.1,MGI:MGI:1923876;gbkey=mRNA;gene=Msi2;product=musashi RNA-binding protein 2%2C transcript variant X9;transcript_id=XM_036157062.1;extra_copy_number=0
CM058251.1	Liftoff	CDS	85994263	85994304	.	-	.	ID=cds-XP_036012955.1;Parent=rna-XM_036157062.1;Dbxref=GeneID:76626,GenBank:XP_036012955.1,MGI:MGI:1923876;Name=XP_036012955.1;gbkey=CDS;gene=Msi2;product=RNA-binding protein Musashi homolog 2 isoform X9;protein_id=XP_036012955.1;extra_copy_number=0
CM058251.1	Liftoff	CDS	85998428	85998582	.	-	.	ID=cds-XP_036012955.1;Parent=rna-XM_036157062.1;Dbxref=GeneID:76626,GenBank:XP_036012955.1,MGI:MGI:1923876;Name=XP_036012955.1;gbkey=CDS;gene=Msi2;product=RNA-binding protein Musashi homolog 2 isoform X9;protein_id=XP_036012955.1;extra_copy_number=0
CM058251.1	Liftoff	CDS	86016429	86016491	.	-	.	ID=cds-XP_036012955.1;Parent=rna-XM_036157062.1;Dbxref=GeneID:76626,GenBank:XP_036012955.1,MGI:MGI:1923876;Name=XP_036012955.1;gbkey=CDS;gene=Msi2;product=RNA-binding protein Musashi homolog 2 isoform X9;protein_id=XP_036012955.1;extra_copy_number=0
CM058251.1	Liftoff	CDS	86035697	86035771	.	-	.	ID=cds-XP_036012955.1;Parent=rna-XM_036157062.1;Dbxref=GeneID:76626,GenBank:XP_036012955.1,MGI:MGI:1923876;Name=XP_036012955.1;gbkey=CDS;gene=Msi2;product=RNA-binding protein Musashi homolog 2 isoform X9;protein_id=XP_036012955.1;extra_copy_number=0
CM058251.1	Liftoff	CDS	86044221	86044335	.	-	.	ID=cds-XP_036012955.1;Parent=rna-XM_036157062.1;Dbxref=GeneID:76626,GenBank:XP_036012955.1,MGI:MGI:1923876;Name=XP_036012955.1;gbkey=CDS;gene=Msi2;product=RNA-binding protein Musashi homolog 2 isoform X9;protein_id=XP_036012955.1;extra_copy_number=0
CM058251.1	Liftoff	CDS	86063572	86063654	.	-	.	ID=cds-XP_036012955.1;Parent=rna-XM_036157062.1;Dbxref=GeneID:76626,GenBank:XP_036012955.1,MGI:MGI:1923876;Name=XP_036012955.1;gbkey=CDS;gene=Msi2;product=RNA-binding protein Musashi homolog 2 isoform X9;protein_id=XP_036012955.1;extra_copy_number=0
CM058251.1	Liftoff	CDS	86129681	86129729	.	-	.	ID=cds-XP_036012955.1;Parent=rna-XM_036157062.1;Dbxref=GeneID:76626,GenBank:XP_036012955.1,MGI:MGI:1923876;Name=XP_036012955.1;gbkey=CDS;gene=Msi2;product=RNA-binding protein Musashi homolog 2 isoform X9;protein_id=XP_036012955.1;extra_copy_number=0
CM058251.1	Liftoff	CDS	86239767	86239859	.	-	.	ID=cds-XP_036012955.1;Parent=rna-XM_036157062.1;Dbxref=GeneID:76626,GenBank:XP_036012955.1,MGI:MGI:1923876;Name=XP_036012955.1;gbkey=CDS;gene=Msi2;product=RNA-binding protein Musashi homolog 2 isoform X9;protein_id=XP_036012955.1;extra_copy_number=0
CM058251.1	Liftoff	CDS	86340994	86341065	.	-	.	ID=cds-XP_036012955.1;Parent=rna-XM_036157062.1;Dbxref=GeneID:76626,GenBank:XP_036012955.1,MGI:MGI:1923876;Name=XP_036012955.1;gbkey=CDS;gene=Msi2;product=RNA-binding protein Musashi homolog 2 isoform X9;protein_id=XP_036012955.1;extra_copy_number=0
CM058251.1	Liftoff	CDS	86365563	86365604	.	-	.	ID=cds-XP_036012955.1;Parent=rna-XM_036157062.1;Dbxref=GeneID:76626,GenBank:XP_036012955.1,MGI:MGI:1923876;Name=XP_036012955.1;gbkey=CDS;gene=Msi2;product=RNA-binding protein Musashi homolog 2 isoform X9;protein_id=XP_036012955.1;extra_copy_number=0
CM058251.1	Liftoff	CDS	86369637	86369721	.	-	.	ID=cds-XP_036012955.1;Parent=rna-XM_036157062.1;Dbxref=GeneID:76626,GenBank:XP_036012955.1,MGI:MGI:1923876;Name=XP_036012955.1;gbkey=CDS;gene=Msi2;product=RNA-binding protein Musashi homolog 2 isoform X9;protein_id=XP_036012955.1;extra_copy_number=0
CM058251.1	Liftoff	CDS	86370417	86370498	.	-	.	ID=cds-XP_036012955.1;Parent=rna-XM_036157062.1;Dbxref=GeneID:76626,GenBank:XP_036012955.1,MGI:MGI:1923876;Name=XP_036012955.1;gbkey=CDS;gene=Msi2;product=RNA-binding protein Musashi homolog 2 isoform X9;protein_id=XP_036012955.1;extra_copy_number=0
CM058251.1	Liftoff	CDS	86370832	86370872	.	-	.	ID=cds-XP_036012955.1;Parent=rna-XM_036157062.1;Dbxref=GeneID:76626,GenBank:XP_036012955.1,MGI:MGI:1923876;Name=XP_036012955.1;gbkey=CDS;gene=Msi2;product=RNA-binding protein Musashi homolog 2 isoform X9;protein_id=XP_036012955.1;extra_copy_number=0
CM058251.1	Liftoff	CDS	86371156	86371217	.	-	.	ID=cds-XP_036012955.1;Parent=rna-XM_036157062.1;Dbxref=GeneID:76626,GenBank:XP_036012955.1,MGI:MGI:1923876;Name=XP_036012955.1;gbkey=CDS;gene=Msi2;product=RNA-binding protein Musashi homolog 2 isoform X9;protein_id=XP_036012955.1;extra_copy_number=0
CM058251.1	Liftoff	mRNA	85989367	86371498	.	-	.	ID=rna-XM_036157063.1;Parent=gene-Msi2;Dbxref=GeneID:76626,GenBank:XM_036157063.1,MGI:MGI:1923876;Name=XM_036157063.1;gbkey=mRNA;gene=Msi2;model_evidence=Supporting evidence includes similarity to: 12 mRNAs%2C 64 ESTs%2C 2 Proteins%2C 587 long SRA reads%2C and 99%25 coverage of the annotated genomic feature by RNAseq alignments%2C including 47 samples with support for all annotated introns;product=musashi RNA-binding protein 2%2C transcript variant X13;transcript_id=XM_036157063.1;matches_ref_protein=True;valid_ORF=True;extra_copy_number=0
CM058251.1	Liftoff	exon	85989367	85994304	.	-	.	ID=exon-XM_036157063.1-13;Parent=rna-XM_036157063.1;Dbxref=GeneID:76626,GenBank:XM_036157063.1,MGI:MGI:1923876;gbkey=mRNA;gene=Msi2;product=musashi RNA-binding protein 2%2C transcript variant X13;transcript_id=XM_036157063.1;extra_copy_number=0
CM058251.1	Liftoff	exon	85998428	85998582	.	-	.	ID=exon-XM_036157063.1-12;Parent=rna-XM_036157063.1;Dbxref=GeneID:76626,GenBank:XM_036157063.1,MGI:MGI:1923876;gbkey=mRNA;gene=Msi2;product=musashi RNA-binding protein 2%2C transcript variant X13;transcript_id=XM_036157063.1;extra_copy_number=0
CM058251.1	Liftoff	exon	86016429	86016491	.	-	.	ID=exon-XM_036157063.1-11;Parent=rna-XM_036157063.1;Dbxref=GeneID:76626,GenBank:XM_036157063.1,MGI:MGI:1923876;gbkey=mRNA;gene=Msi2;product=musashi RNA-binding protein 2%2C transcript variant X13;transcript_id=XM_036157063.1;extra_copy_number=0
CM058251.1	Liftoff	exon	86035697	86035771	.	-	.	ID=exon-XM_036157063.1-10;Parent=rna-XM_036157063.1;Dbxref=GeneID:76626,GenBank:XM_036157063.1,MGI:MGI:1923876;gbkey=mRNA;gene=Msi2;product=musashi RNA-binding protein 2%2C transcript variant X13;transcript_id=XM_036157063.1;extra_copy_number=0
CM058251.1	Liftoff	exon	86044221	86044335	.	-	.	ID=exon-XM_036157063.1-9;Parent=rna-XM_036157063.1;Dbxref=GeneID:76626,GenBank:XM_036157063.1,MGI:MGI:1923876;gbkey=mRNA;gene=Msi2;product=musashi RNA-binding protein 2%2C transcript variant X13;transcript_id=XM_036157063.1;extra_copy_number=0
CM058251.1	Liftoff	exon	86063572	86063654	.	-	.	ID=exon-XM_036157063.1-8;Parent=rna-XM_036157063.1;Dbxref=GeneID:76626,GenBank:XM_036157063.1,MGI:MGI:1923876;gbkey=mRNA;gene=Msi2;product=musashi RNA-binding protein 2%2C transcript variant X13;transcript_id=XM_036157063.1;extra_copy_number=0
CM058251.1	Liftoff	exon	86129681	86129729	.	-	.	ID=exon-XM_036157063.1-7;Parent=rna-XM_036157063.1;Dbxref=GeneID:76626,GenBank:XM_036157063.1,MGI:MGI:1923876;gbkey=mRNA;gene=Msi2;product=musashi RNA-binding protein 2%2C transcript variant X13;transcript_id=XM_036157063.1;extra_copy_number=0
CM058251.1	Liftoff	exon	86239767	86239859	.	-	.	ID=exon-XM_036157063.1-6;Parent=rna-XM_036157063.1;Dbxref=GeneID:76626,GenBank:XM_036157063.1,MGI:MGI:1923876;gbkey=mRNA;gene=Msi2;product=musashi RNA-binding protein 2%2C transcript variant X13;transcript_id=XM_036157063.1;extra_copy_number=0
CM058251.1	Liftoff	exon	86365563	86365604	.	-	.	ID=exon-XM_036157063.1-5;Parent=rna-XM_036157063.1;Dbxref=GeneID:76626,GenBank:XM_036157063.1,MGI:MGI:1923876;gbkey=mRNA;gene=Msi2;product=musashi RNA-binding protein 2%2C transcript variant X13;transcript_id=XM_036157063.1;extra_copy_number=0
CM058251.1	Liftoff	exon	86369637	86369721	.	-	.	ID=exon-XM_036157063.1-4;Parent=rna-XM_036157063.1;Dbxref=GeneID:76626,GenBank:XM_036157063.1,MGI:MGI:1923876;gbkey=mRNA;gene=Msi2;product=musashi RNA-binding protein 2%2C transcript variant X13;transcript_id=XM_036157063.1;extra_copy_number=0
CM058251.1	Liftoff	exon	86370417	86370498	.	-	.	ID=exon-XM_036157063.1-3;Parent=rna-XM_036157063.1;Dbxref=GeneID:76626,GenBank:XM_036157063.1,MGI:MGI:1923876;gbkey=mRNA;gene=Msi2;product=musashi RNA-binding protein 2%2C transcript variant X13;transcript_id=XM_036157063.1;extra_copy_number=0
CM058251.1	Liftoff	exon	86370832	86370872	.	-	.	ID=exon-XM_036157063.1-2;Parent=rna-XM_036157063.1;Dbxref=GeneID:76626,GenBank:XM_036157063.1,MGI:MGI:1923876;gbkey=mRNA;gene=Msi2;product=musashi RNA-binding protein 2%2C transcript variant X13;transcript_id=XM_036157063.1;extra_copy_number=0
CM058251.1	Liftoff	exon	86371156	86371498	.	-	.	ID=exon-XM_036157063.1-1;Parent=rna-XM_036157063.1;Dbxref=GeneID:76626,GenBank:XM_036157063.1,MGI:MGI:1923876;gbkey=mRNA;gene=Msi2;product=musashi RNA-binding protein 2%2C transcript variant X13;transcript_id=XM_036157063.1;extra_copy_number=0
CM058251.1	Liftoff	CDS	85994263	85994304	.	-	.	ID=cds-XP_036012956.1;Parent=rna-XM_036157063.1;Dbxref=GeneID:76626,GenBank:XP_036012956.1,MGI:MGI:1923876;Name=XP_036012956.1;gbkey=CDS;gene=Msi2;product=RNA-binding protein Musashi homolog 2 isoform X11;protein_id=XP_036012956.1;extra_copy_number=0
CM058251.1	Liftoff	CDS	85998428	85998582	.	-	.	ID=cds-XP_036012956.1;Parent=rna-XM_036157063.1;Dbxref=GeneID:76626,GenBank:XP_036012956.1,MGI:MGI:1923876;Name=XP_036012956.1;gbkey=CDS;gene=Msi2;product=RNA-binding protein Musashi homolog 2 isoform X11;protein_id=XP_036012956.1;extra_copy_number=0
CM058251.1	Liftoff	CDS	86016429	86016491	.	-	.	ID=cds-XP_036012956.1;Parent=rna-XM_036157063.1;Dbxref=GeneID:76626,GenBank:XP_036012956.1,MGI:MGI:1923876;Name=XP_036012956.1;gbkey=CDS;gene=Msi2;product=RNA-binding protein Musashi homolog 2 isoform X11;protein_id=XP_036012956.1;extra_copy_number=0
CM058251.1	Liftoff	CDS	86035697	86035771	.	-	.	ID=cds-XP_036012956.1;Parent=rna-XM_036157063.1;Dbxref=GeneID:76626,GenBank:XP_036012956.1,MGI:MGI:1923876;Name=XP_036012956.1;gbkey=CDS;gene=Msi2;product=RNA-binding protein Musashi homolog 2 isoform X11;protein_id=XP_036012956.1;extra_copy_number=0
CM058251.1	Liftoff	CDS	86044221	86044335	.	-	.	ID=cds-XP_036012956.1;Parent=rna-XM_036157063.1;Dbxref=GeneID:76626,GenBank:XP_036012956.1,MGI:MGI:1923876;Name=XP_036012956.1;gbkey=CDS;gene=Msi2;product=RNA-binding protein Musashi homolog 2 isoform X11;protein_id=XP_036012956.1;extra_copy_number=0
CM058251.1	Liftoff	CDS	86063572	86063654	.	-	.	ID=cds-XP_036012956.1;Parent=rna-XM_036157063.1;Dbxref=GeneID:76626,GenBank:XP_036012956.1,MGI:MGI:1923876;Name=XP_036012956.1;gbkey=CDS;gene=Msi2;product=RNA-binding protein Musashi homolog 2 isoform X11;protein_id=XP_036012956.1;extra_copy_number=0
CM058251.1	Liftoff	CDS	86129681	86129729	.	-	.	ID=cds-XP_036012956.1;Parent=rna-XM_036157063.1;Dbxref=GeneID:76626,GenBank:XP_036012956.1,MGI:MGI:1923876;Name=XP_036012956.1;gbkey=CDS;gene=Msi2;product=RNA-binding protein Musashi homolog 2 isoform X11;protein_id=XP_036012956.1;extra_copy_number=0
CM058251.1	Liftoff	CDS	86239767	86239859	.	-	.	ID=cds-XP_036012956.1;Parent=rna-XM_036157063.1;Dbxref=GeneID:76626,GenBank:XP_036012956.1,MGI:MGI:1923876;Name=XP_036012956.1;gbkey=CDS;gene=Msi2;product=RNA-binding protein Musashi homolog 2 isoform X11;protein_id=XP_036012956.1;extra_copy_number=0
CM058251.1	Liftoff	CDS	86365563	86365604	.	-	.	ID=cds-XP_036012956.1;Parent=rna-XM_036157063.1;Dbxref=GeneID:76626,GenBank:XP_036012956.1,MGI:MGI:1923876;Name=XP_036012956.1;gbkey=CDS;gene=Msi2;product=RNA-binding protein Musashi homolog 2 isoform X11;protein_id=XP_036012956.1;extra_copy_number=0
CM058251.1	Liftoff	CDS	86369637	86369721	.	-	.	ID=cds-XP_036012956.1;Parent=rna-XM_036157063.1;Dbxref=GeneID:76626,GenBank:XP_036012956.1,MGI:MGI:1923876;Name=XP_036012956.1;gbkey=CDS;gene=Msi2;product=RNA-binding protein Musashi homolog 2 isoform X11;protein_id=XP_036012956.1;extra_copy_number=0
CM058251.1	Liftoff	CDS	86370417	86370498	.	-	.	ID=cds-XP_036012956.1;Parent=rna-XM_036157063.1;Dbxref=GeneID:76626,GenBank:XP_036012956.1,MGI:MGI:1923876;Name=XP_036012956.1;gbkey=CDS;gene=Msi2;product=RNA-binding protein Musashi homolog 2 isoform X11;protein_id=XP_036012956.1;extra_copy_number=0
CM058251.1	Liftoff	CDS	86370832	86370872	.	-	.	ID=cds-XP_036012956.1;Parent=rna-XM_036157063.1;Dbxref=GeneID:76626,GenBank:XP_036012956.1,MGI:MGI:1923876;Name=XP_036012956.1;gbkey=CDS;gene=Msi2;product=RNA-binding protein Musashi homolog 2 isoform X11;protein_id=XP_036012956.1;extra_copy_number=0
CM058251.1	Liftoff	CDS	86371156	86371217	.	-	.	ID=cds-XP_036012956.1;Parent=rna-XM_036157063.1;Dbxref=GeneID:76626,GenBank:XP_036012956.1,MGI:MGI:1923876;Name=XP_036012956.1;gbkey=CDS;gene=Msi2;product=RNA-binding protein Musashi homolog 2 isoform X11;protein_id=XP_036012956.1;extra_copy_number=0
CM058251.1	Liftoff	mRNA	85989367	86371498	.	-	.	ID=rna-XM_036157068.1;Parent=gene-Msi2;Dbxref=GeneID:76626,GenBank:XM_036157068.1,MGI:MGI:1923876;Name=XM_036157068.1;gbkey=mRNA;gene=Msi2;model_evidence=Supporting evidence includes similarity to: 12 mRNAs%2C 61 ESTs%2C 2 Proteins%2C 433 long SRA reads%2C and 99%25 coverage of the annotated genomic feature by RNAseq alignments%2C including 32 samples with support for all annotated introns;product=musashi RNA-binding protein 2%2C transcript variant X21;transcript_id=XM_036157068.1;matches_ref_protein=True;valid_ORF=True;extra_copy_number=0
CM058251.1	Liftoff	exon	85989367	85994304	.	-	.	ID=exon-XM_036157068.1-12;Parent=rna-XM_036157068.1;Dbxref=GeneID:76626,GenBank:XM_036157068.1,MGI:MGI:1923876;gbkey=mRNA;gene=Msi2;product=musashi RNA-binding protein 2%2C transcript variant X21;transcript_id=XM_036157068.1;extra_copy_number=0
CM058251.1	Liftoff	exon	86016429	86016491	.	-	.	ID=exon-XM_036157068.1-11;Parent=rna-XM_036157068.1;Dbxref=GeneID:76626,GenBank:XM_036157068.1,MGI:MGI:1923876;gbkey=mRNA;gene=Msi2;product=musashi RNA-binding protein 2%2C transcript variant X21;transcript_id=XM_036157068.1;extra_copy_number=0
CM058251.1	Liftoff	exon	86035697	86035771	.	-	.	ID=exon-XM_036157068.1-10;Parent=rna-XM_036157068.1;Dbxref=GeneID:76626,GenBank:XM_036157068.1,MGI:MGI:1923876;gbkey=mRNA;gene=Msi2;product=musashi RNA-binding protein 2%2C transcript variant X21;transcript_id=XM_036157068.1;extra_copy_number=0
CM058251.1	Liftoff	exon	86044221	86044335	.	-	.	ID=exon-XM_036157068.1-9;Parent=rna-XM_036157068.1;Dbxref=GeneID:76626,GenBank:XM_036157068.1,MGI:MGI:1923876;gbkey=mRNA;gene=Msi2;product=musashi RNA-binding protein 2%2C transcript variant X21;transcript_id=XM_036157068.1;extra_copy_number=0
CM058251.1	Liftoff	exon	86063572	86063654	.	-	.	ID=exon-XM_036157068.1-8;Parent=rna-XM_036157068.1;Dbxref=GeneID:76626,GenBank:XM_036157068.1,MGI:MGI:1923876;gbkey=mRNA;gene=Msi2;product=musashi RNA-binding protein 2%2C transcript variant X21;transcript_id=XM_036157068.1;extra_copy_number=0
CM058251.1	Liftoff	exon	86129681	86129729	.	-	.	ID=exon-XM_036157068.1-7;Parent=rna-XM_036157068.1;Dbxref=GeneID:76626,GenBank:XM_036157068.1,MGI:MGI:1923876;gbkey=mRNA;gene=Msi2;product=musashi RNA-binding protein 2%2C transcript variant X21;transcript_id=XM_036157068.1;extra_copy_number=0
CM058251.1	Liftoff	exon	86239767	86239859	.	-	.	ID=exon-XM_036157068.1-6;Parent=rna-XM_036157068.1;Dbxref=GeneID:76626,GenBank:XM_036157068.1,MGI:MGI:1923876;gbkey=mRNA;gene=Msi2;product=musashi RNA-binding protein 2%2C transcript variant X21;transcript_id=XM_036157068.1;extra_copy_number=0
CM058251.1	Liftoff	exon	86365563	86365604	.	-	.	ID=exon-XM_036157068.1-5;Parent=rna-XM_036157068.1;Dbxref=GeneID:76626,GenBank:XM_036157068.1,MGI:MGI:1923876;gbkey=mRNA;gene=Msi2;product=musashi RNA-binding protein 2%2C transcript variant X21;transcript_id=XM_036157068.1;extra_copy_number=0
CM058251.1	Liftoff	exon	86369637	86369721	.	-	.	ID=exon-XM_036157068.1-4;Parent=rna-XM_036157068.1;Dbxref=GeneID:76626,GenBank:XM_036157068.1,MGI:MGI:1923876;gbkey=mRNA;gene=Msi2;product=musashi RNA-binding protein 2%2C transcript variant X21;transcript_id=XM_036157068.1;extra_copy_number=0
CM058251.1	Liftoff	exon	86370417	86370498	.	-	.	ID=exon-XM_036157068.1-3;Parent=rna-XM_036157068.1;Dbxref=GeneID:76626,GenBank:XM_036157068.1,MGI:MGI:1923876;gbkey=mRNA;gene=Msi2;product=musashi RNA-binding protein 2%2C transcript variant X21;transcript_id=XM_036157068.1;extra_copy_number=0
CM058251.1	Liftoff	exon	86370832	86370872	.	-	.	ID=exon-XM_036157068.1-2;Parent=rna-XM_036157068.1;Dbxref=GeneID:76626,GenBank:XM_036157068.1,MGI:MGI:1923876;gbkey=mRNA;gene=Msi2;product=musashi RNA-binding protein 2%2C transcript variant X21;transcript_id=XM_036157068.1;extra_copy_number=0
CM058251.1	Liftoff	exon	86371156	86371498	.	-	.	ID=exon-XM_036157068.1-1;Parent=rna-XM_036157068.1;Dbxref=GeneID:76626,GenBank:XM_036157068.1,MGI:MGI:1923876;gbkey=mRNA;gene=Msi2;product=musashi RNA-binding protein 2%2C transcript variant X21;transcript_id=XM_036157068.1;extra_copy_number=0
CM058251.1	Liftoff	CDS	85994243	85994304	.	-	.	ID=cds-XP_036012961.1;Parent=rna-XM_036157068.1;Dbxref=GeneID:76626,GenBank:XP_036012961.1,MGI:MGI:1923876;Name=XP_036012961.1;gbkey=CDS;gene=Msi2;product=RNA-binding protein Musashi homolog 2 isoform X17;protein_id=XP_036012961.1;extra_copy_number=0
CM058251.1	Liftoff	CDS	86016429	86016491	.	-	.	ID=cds-XP_036012961.1;Parent=rna-XM_036157068.1;Dbxref=GeneID:76626,GenBank:XP_036012961.1,MGI:MGI:1923876;Name=XP_036012961.1;gbkey=CDS;gene=Msi2;product=RNA-binding protein Musashi homolog 2 isoform X17;protein_id=XP_036012961.1;extra_copy_number=0
CM058251.1	Liftoff	CDS	86035697	86035771	.	-	.	ID=cds-XP_036012961.1;Parent=rna-XM_036157068.1;Dbxref=GeneID:76626,GenBank:XP_036012961.1,MGI:MGI:1923876;Name=XP_036012961.1;gbkey=CDS;gene=Msi2;product=RNA-binding protein Musashi homolog 2 isoform X17;protein_id=XP_036012961.1;extra_copy_number=0
CM058251.1	Liftoff	CDS	86044221	86044335	.	-	.	ID=cds-XP_036012961.1;Parent=rna-XM_036157068.1;Dbxref=GeneID:76626,GenBank:XP_036012961.1,MGI:MGI:1923876;Name=XP_036012961.1;gbkey=CDS;gene=Msi2;product=RNA-binding protein Musashi homolog 2 isoform X17;protein_id=XP_036012961.1;extra_copy_number=0
CM058251.1	Liftoff	CDS	86063572	86063654	.	-	.	ID=cds-XP_036012961.1;Parent=rna-XM_036157068.1;Dbxref=GeneID:76626,GenBank:XP_036012961.1,MGI:MGI:1923876;Name=XP_036012961.1;gbkey=CDS;gene=Msi2;product=RNA-binding protein Musashi homolog 2 isoform X17;protein_id=XP_036012961.1;extra_copy_number=0
CM058251.1	Liftoff	CDS	86129681	86129729	.	-	.	ID=cds-XP_036012961.1;Parent=rna-XM_036157068.1;Dbxref=GeneID:76626,GenBank:XP_036012961.1,MGI:MGI:1923876;Name=XP_036012961.1;gbkey=CDS;gene=Msi2;product=RNA-binding protein Musashi homolog 2 isoform X17;protein_id=XP_036012961.1;extra_copy_number=0
CM058251.1	Liftoff	CDS	86239767	86239859	.	-	.	ID=cds-XP_036012961.1;Parent=rna-XM_036157068.1;Dbxref=GeneID:76626,GenBank:XP_036012961.1,MGI:MGI:1923876;Name=XP_036012961.1;gbkey=CDS;gene=Msi2;product=RNA-binding protein Musashi homolog 2 isoform X17;protein_id=XP_036012961.1;extra_copy_number=0
CM058251.1	Liftoff	CDS	86365563	86365604	.	-	.	ID=cds-XP_036012961.1;Parent=rna-XM_036157068.1;Dbxref=GeneID:76626,GenBank:XP_036012961.1,MGI:MGI:1923876;Name=XP_036012961.1;gbkey=CDS;gene=Msi2;product=RNA-binding protein Musashi homolog 2 isoform X17;protein_id=XP_036012961.1;extra_copy_number=0
CM058251.1	Liftoff	CDS	86369637	86369721	.	-	.	ID=cds-XP_036012961.1;Parent=rna-XM_036157068.1;Dbxref=GeneID:76626,GenBank:XP_036012961.1,MGI:MGI:1923876;Name=XP_036012961.1;gbkey=CDS;gene=Msi2;product=RNA-binding protein Musashi homolog 2 isoform X17;protein_id=XP_036012961.1;extra_copy_number=0
CM058251.1	Liftoff	CDS	86370417	86370498	.	-	.	ID=cds-XP_036012961.1;Parent=rna-XM_036157068.1;Dbxref=GeneID:76626,GenBank:XP_036012961.1,MGI:MGI:1923876;Name=XP_036012961.1;gbkey=CDS;gene=Msi2;product=RNA-binding protein Musashi homolog 2 isoform X17;protein_id=XP_036012961.1;extra_copy_number=0
CM058251.1	Liftoff	CDS	86370832	86370872	.	-	.	ID=cds-XP_036012961.1;Parent=rna-XM_036157068.1;Dbxref=GeneID:76626,GenBank:XP_036012961.1,MGI:MGI:1923876;Name=XP_036012961.1;gbkey=CDS;gene=Msi2;product=RNA-binding protein Musashi homolog 2 isoform X17;protein_id=XP_036012961.1;extra_copy_number=0
CM058251.1	Liftoff	CDS	86371156	86371217	.	-	.	ID=cds-XP_036012961.1;Parent=rna-XM_036157068.1;Dbxref=GeneID:76626,GenBank:XP_036012961.1,MGI:MGI:1923876;Name=XP_036012961.1;gbkey=CDS;gene=Msi2;product=RNA-binding protein Musashi homolog 2 isoform X17;protein_id=XP_036012961.1;extra_copy_number=0
CM058251.1	Liftoff	mRNA	85993435	86371498	.	-	.	ID=rna-XM_006534434.4;Parent=gene-Msi2;Dbxref=GeneID:76626,GenBank:XM_006534434.4,MGI:MGI:1923876;Name=XM_006534434.4;gbkey=mRNA;gene=Msi2;model_evidence=Supporting evidence includes similarity to: 4 mRNAs%2C 56 ESTs%2C 167 long SRA reads%2C and 97%25 coverage of the annotated genomic feature by RNAseq alignments%2C including 6 samples with support for all annotated introns;product=musashi RNA-binding protein 2%2C transcript variant X4;transcript_id=XM_006534434.4;matches_ref_protein=True;valid_ORF=True;extra_copy_number=0
CM058251.1	Liftoff	exon	85993435	85994304	.	-	.	ID=exon-XM_006534434.4-14;Parent=rna-XM_006534434.4;Dbxref=GeneID:76626,GenBank:XM_006534434.4,MGI:MGI:1923876;gbkey=mRNA;gene=Msi2;product=musashi RNA-binding protein 2%2C transcript variant X4;transcript_id=XM_006534434.4;extra_copy_number=0
CM058251.1	Liftoff	exon	85998428	85998636	.	-	.	ID=exon-XM_006534434.4-13;Parent=rna-XM_006534434.4;Dbxref=GeneID:76626,GenBank:XM_006534434.4,MGI:MGI:1923876;gbkey=mRNA;gene=Msi2;product=musashi RNA-binding protein 2%2C transcript variant X4;transcript_id=XM_006534434.4;extra_copy_number=0
CM058251.1	Liftoff	exon	86016429	86016491	.	-	.	ID=exon-XM_006534434.4-12;Parent=rna-XM_006534434.4;Dbxref=GeneID:76626,GenBank:XM_006534434.4,MGI:MGI:1923876;gbkey=mRNA;gene=Msi2;product=musashi RNA-binding protein 2%2C transcript variant X4;transcript_id=XM_006534434.4;extra_copy_number=0
CM058251.1	Liftoff	exon	86035697	86035771	.	-	.	ID=exon-XM_006534434.4-11;Parent=rna-XM_006534434.4;Dbxref=GeneID:76626,GenBank:XM_006534434.4,MGI:MGI:1923876;gbkey=mRNA;gene=Msi2;product=musashi RNA-binding protein 2%2C transcript variant X4;transcript_id=XM_006534434.4;extra_copy_number=0
CM058251.1	Liftoff	exon	86044221	86044335	.	-	.	ID=exon-XM_006534434.4-10;Parent=rna-XM_006534434.4;Dbxref=GeneID:76626,GenBank:XM_006534434.4,MGI:MGI:1923876;gbkey=mRNA;gene=Msi2;product=musashi RNA-binding protein 2%2C transcript variant X4;transcript_id=XM_006534434.4;extra_copy_number=0
CM058251.1	Liftoff	exon	86063572	86063654	.	-	.	ID=exon-XM_006534434.4-9;Parent=rna-XM_006534434.4;Dbxref=GeneID:76626,GenBank:XM_006534434.4,MGI:MGI:1923876;gbkey=mRNA;gene=Msi2;product=musashi RNA-binding protein 2%2C transcript variant X4;transcript_id=XM_006534434.4;extra_copy_number=0
CM058251.1	Liftoff	exon	86129681	86129729	.	-	.	ID=exon-XM_006534434.4-8;Parent=rna-XM_006534434.4;Dbxref=GeneID:76626,GenBank:XM_006534434.4,MGI:MGI:1923876;gbkey=mRNA;gene=Msi2;product=musashi RNA-binding protein 2%2C transcript variant X4;transcript_id=XM_006534434.4;extra_copy_number=0
CM058251.1	Liftoff	exon	86239767	86239859	.	-	.	ID=exon-XM_006534434.4-7;Parent=rna-XM_006534434.4;Dbxref=GeneID:76626,GenBank:XM_006534434.4,MGI:MGI:1923876;gbkey=mRNA;gene=Msi2;product=musashi RNA-binding protein 2%2C transcript variant X4;transcript_id=XM_006534434.4;extra_copy_number=0
CM058251.1	Liftoff	exon	86340994	86341065	.	-	.	ID=exon-XM_006534434.4-6;Parent=rna-XM_006534434.4;Dbxref=GeneID:76626,GenBank:XM_006534434.4,MGI:MGI:1923876;gbkey=mRNA;gene=Msi2;product=musashi RNA-binding protein 2%2C transcript variant X4;transcript_id=XM_006534434.4;extra_copy_number=0
CM058251.1	Liftoff	exon	86365563	86365604	.	-	.	ID=exon-XM_006534434.4-5;Parent=rna-XM_006534434.4;Dbxref=GeneID:76626,GenBank:XM_006534434.4,MGI:MGI:1923876;gbkey=mRNA;gene=Msi2;product=musashi RNA-binding protein 2%2C transcript variant X4;transcript_id=XM_006534434.4;extra_copy_number=0
CM058251.1	Liftoff	exon	86369637	86369721	.	-	.	ID=exon-XM_006534434.4-4;Parent=rna-XM_006534434.4;Dbxref=GeneID:76626,GenBank:XM_006534434.4,MGI:MGI:1923876;gbkey=mRNA;gene=Msi2;product=musashi RNA-binding protein 2%2C transcript variant X4;transcript_id=XM_006534434.4;extra_copy_number=0
CM058251.1	Liftoff	exon	86370417	86370498	.	-	.	ID=exon-XM_006534434.4-3;Parent=rna-XM_006534434.4;Dbxref=GeneID:76626,GenBank:XM_006534434.4,MGI:MGI:1923876;gbkey=mRNA;gene=Msi2;product=musashi RNA-binding protein 2%2C transcript variant X4;transcript_id=XM_006534434.4;extra_copy_number=0
CM058251.1	Liftoff	exon	86370832	86370872	.	-	.	ID=exon-XM_006534434.4-2;Parent=rna-XM_006534434.4;Dbxref=GeneID:76626,GenBank:XM_006534434.4,MGI:MGI:1923876;gbkey=mRNA;gene=Msi2;product=musashi RNA-binding protein 2%2C transcript variant X4;transcript_id=XM_006534434.4;extra_copy_number=0
CM058251.1	Liftoff	exon	86371156	86371498	.	-	.	ID=exon-XM_006534434.4-1;Parent=rna-XM_006534434.4;Dbxref=GeneID:76626,GenBank:XM_006534434.4,MGI:MGI:1923876;gbkey=mRNA;gene=Msi2;product=musashi RNA-binding protein 2%2C transcript variant X4;transcript_id=XM_006534434.4;extra_copy_number=0
CM058251.1	Liftoff	CDS	85994263	85994304	.	-	.	ID=cds-XP_006534497.1;Parent=rna-XM_006534434.4;Dbxref=GeneID:76626,GenBank:XP_006534497.1,MGI:MGI:1923876;Name=XP_006534497.1;gbkey=CDS;gene=Msi2;product=RNA-binding protein Musashi homolog 2 isoform X4;protein_id=XP_006534497.1;extra_copy_number=0
CM058251.1	Liftoff	CDS	85998428	85998636	.	-	.	ID=cds-XP_006534497.1;Parent=rna-XM_006534434.4;Dbxref=GeneID:76626,GenBank:XP_006534497.1,MGI:MGI:1923876;Name=XP_006534497.1;gbkey=CDS;gene=Msi2;product=RNA-binding protein Musashi homolog 2 isoform X4;protein_id=XP_006534497.1;extra_copy_number=0
CM058251.1	Liftoff	CDS	86016429	86016491	.	-	.	ID=cds-XP_006534497.1;Parent=rna-XM_006534434.4;Dbxref=GeneID:76626,GenBank:XP_006534497.1,MGI:MGI:1923876;Name=XP_006534497.1;gbkey=CDS;gene=Msi2;product=RNA-binding protein Musashi homolog 2 isoform X4;protein_id=XP_006534497.1;extra_copy_number=0
CM058251.1	Liftoff	CDS	86035697	86035771	.	-	.	ID=cds-XP_006534497.1;Parent=rna-XM_006534434.4;Dbxref=GeneID:76626,GenBank:XP_006534497.1,MGI:MGI:1923876;Name=XP_006534497.1;gbkey=CDS;gene=Msi2;product=RNA-binding protein Musashi homolog 2 isoform X4;protein_id=XP_006534497.1;extra_copy_number=0
CM058251.1	Liftoff	CDS	86044221	86044335	.	-	.	ID=cds-XP_006534497.1;Parent=rna-XM_006534434.4;Dbxref=GeneID:76626,GenBank:XP_006534497.1,MGI:MGI:1923876;Name=XP_006534497.1;gbkey=CDS;gene=Msi2;product=RNA-binding protein Musashi homolog 2 isoform X4;protein_id=XP_006534497.1;extra_copy_number=0
CM058251.1	Liftoff	CDS	86063572	86063654	.	-	.	ID=cds-XP_006534497.1;Parent=rna-XM_006534434.4;Dbxref=GeneID:76626,GenBank:XP_006534497.1,MGI:MGI:1923876;Name=XP_006534497.1;gbkey=CDS;gene=Msi2;product=RNA-binding protein Musashi homolog 2 isoform X4;protein_id=XP_006534497.1;extra_copy_number=0
CM058251.1	Liftoff	CDS	86129681	86129729	.	-	.	ID=cds-XP_006534497.1;Parent=rna-XM_006534434.4;Dbxref=GeneID:76626,GenBank:XP_006534497.1,MGI:MGI:1923876;Name=XP_006534497.1;gbkey=CDS;gene=Msi2;product=RNA-binding protein Musashi homolog 2 isoform X4;protein_id=XP_006534497.1;extra_copy_number=0
CM058251.1	Liftoff	CDS	86239767	86239859	.	-	.	ID=cds-XP_006534497.1;Parent=rna-XM_006534434.4;Dbxref=GeneID:76626,GenBank:XP_006534497.1,MGI:MGI:1923876;Name=XP_006534497.1;gbkey=CDS;gene=Msi2;product=RNA-binding protein Musashi homolog 2 isoform X4;protein_id=XP_006534497.1;extra_copy_number=0
CM058251.1	Liftoff	CDS	86340994	86341065	.	-	.	ID=cds-XP_006534497.1;Parent=rna-XM_006534434.4;Dbxref=GeneID:76626,GenBank:XP_006534497.1,MGI:MGI:1923876;Name=XP_006534497.1;gbkey=CDS;gene=Msi2;product=RNA-binding protein Musashi homolog 2 isoform X4;protein_id=XP_006534497.1;extra_copy_number=0
CM058251.1	Liftoff	CDS	86365563	86365604	.	-	.	ID=cds-XP_006534497.1;Parent=rna-XM_006534434.4;Dbxref=GeneID:76626,GenBank:XP_006534497.1,MGI:MGI:1923876;Name=XP_006534497.1;gbkey=CDS;gene=Msi2;product=RNA-binding protein Musashi homolog 2 isoform X4;protein_id=XP_006534497.1;extra_copy_number=0
CM058251.1	Liftoff	CDS	86369637	86369721	.	-	.	ID=cds-XP_006534497.1;Parent=rna-XM_006534434.4;Dbxref=GeneID:76626,GenBank:XP_006534497.1,MGI:MGI:1923876;Name=XP_006534497.1;gbkey=CDS;gene=Msi2;product=RNA-binding protein Musashi homolog 2 isoform X4;protein_id=XP_006534497.1;extra_copy_number=0
CM058251.1	Liftoff	CDS	86370417	86370498	.	-	.	ID=cds-XP_006534497.1;Parent=rna-XM_006534434.4;Dbxref=GeneID:76626,GenBank:XP_006534497.1,MGI:MGI:1923876;Name=XP_006534497.1;gbkey=CDS;gene=Msi2;product=RNA-binding protein Musashi homolog 2 isoform X4;protein_id=XP_006534497.1;extra_copy_number=0
CM058251.1	Liftoff	CDS	86370832	86370872	.	-	.	ID=cds-XP_006534497.1;Parent=rna-XM_006534434.4;Dbxref=GeneID:76626,GenBank:XP_006534497.1,MGI:MGI:1923876;Name=XP_006534497.1;gbkey=CDS;gene=Msi2;product=RNA-binding protein Musashi homolog 2 isoform X4;protein_id=XP_006534497.1;extra_copy_number=0
CM058251.1	Liftoff	CDS	86371156	86371217	.	-	.	ID=cds-XP_006534497.1;Parent=rna-XM_006534434.4;Dbxref=GeneID:76626,GenBank:XP_006534497.1,MGI:MGI:1923876;Name=XP_006534497.1;gbkey=CDS;gene=Msi2;product=RNA-binding protein Musashi homolog 2 isoform X4;protein_id=XP_006534497.1;extra_copy_number=0
CM058251.1	Liftoff	mRNA	86017906	86371498	.	-	.	ID=rna-XM_011249304.4;Parent=gene-Msi2;Dbxref=GeneID:76626,GenBank:XM_011249304.4,MGI:MGI:1923876;Name=XM_011249304.4;gbkey=mRNA;gene=Msi2;model_evidence=Supporting evidence includes similarity to: 3 mRNAs%2C 53 ESTs%2C 122 long SRA reads%2C and 95%25 coverage of the annotated genomic feature by RNAseq alignments%2C including 5 samples with support for all annotated introns;product=musashi RNA-binding protein 2%2C transcript variant X20;transcript_id=XM_011249304.4;matches_ref_protein=True;valid_ORF=True;extra_copy_number=0
CM058251.1	Liftoff	exon	86017906	86018079	.	-	.	ID=exon-XM_011249304.4-12;Parent=rna-XM_011249304.4;Dbxref=GeneID:76626,GenBank:XM_011249304.4,MGI:MGI:1923876;gbkey=mRNA;gene=Msi2;product=musashi RNA-binding protein 2%2C transcript variant X20;transcript_id=XM_011249304.4;extra_copy_number=0
CM058251.1	Liftoff	exon	86035697	86035771	.	-	.	ID=exon-XM_011249304.4-11;Parent=rna-XM_011249304.4;Dbxref=GeneID:76626,GenBank:XM_011249304.4,MGI:MGI:1923876;gbkey=mRNA;gene=Msi2;product=musashi RNA-binding protein 2%2C transcript variant X20;transcript_id=XM_011249304.4;extra_copy_number=0
CM058251.1	Liftoff	exon	86044221	86044335	.	-	.	ID=exon-XM_011249304.4-10;Parent=rna-XM_011249304.4;Dbxref=GeneID:76626,GenBank:XM_011249304.4,MGI:MGI:1923876;gbkey=mRNA;gene=Msi2;product=musashi RNA-binding protein 2%2C transcript variant X20;transcript_id=XM_011249304.4;extra_copy_number=0
CM058251.1	Liftoff	exon	86063572	86063654	.	-	.	ID=exon-XM_011249304.4-9;Parent=rna-XM_011249304.4;Dbxref=GeneID:76626,GenBank:XM_011249304.4,MGI:MGI:1923876;gbkey=mRNA;gene=Msi2;product=musashi RNA-binding protein 2%2C transcript variant X20;transcript_id=XM_011249304.4;extra_copy_number=0
CM058251.1	Liftoff	exon	86129681	86129729	.	-	.	ID=exon-XM_011249304.4-8;Parent=rna-XM_011249304.4;Dbxref=GeneID:76626,GenBank:XM_011249304.4,MGI:MGI:1923876;gbkey=mRNA;gene=Msi2;product=musashi RNA-binding protein 2%2C transcript variant X20;transcript_id=XM_011249304.4;extra_copy_number=0
CM058251.1	Liftoff	exon	86239767	86239859	.	-	.	ID=exon-XM_011249304.4-7;Parent=rna-XM_011249304.4;Dbxref=GeneID:76626,GenBank:XM_011249304.4,MGI:MGI:1923876;gbkey=mRNA;gene=Msi2;product=musashi RNA-binding protein 2%2C transcript variant X20;transcript_id=XM_011249304.4;extra_copy_number=0
CM058251.1	Liftoff	exon	86340994	86341065	.	-	.	ID=exon-XM_011249304.4-6;Parent=rna-XM_011249304.4;Dbxref=GeneID:76626,GenBank:XM_011249304.4,MGI:MGI:1923876;gbkey=mRNA;gene=Msi2;product=musashi RNA-binding protein 2%2C transcript variant X20;transcript_id=XM_011249304.4;extra_copy_number=0
CM058251.1	Liftoff	exon	86365563	86365604	.	-	.	ID=exon-XM_011249304.4-5;Parent=rna-XM_011249304.4;Dbxref=GeneID:76626,GenBank:XM_011249304.4,MGI:MGI:1923876;gbkey=mRNA;gene=Msi2;product=musashi RNA-binding protein 2%2C transcript variant X20;transcript_id=XM_011249304.4;extra_copy_number=0
CM058251.1	Liftoff	exon	86369637	86369721	.	-	.	ID=exon-XM_011249304.4-4;Parent=rna-XM_011249304.4;Dbxref=GeneID:76626,GenBank:XM_011249304.4,MGI:MGI:1923876;gbkey=mRNA;gene=Msi2;product=musashi RNA-binding protein 2%2C transcript variant X20;transcript_id=XM_011249304.4;extra_copy_number=0
CM058251.1	Liftoff	exon	86370417	86370498	.	-	.	ID=exon-XM_011249304.4-3;Parent=rna-XM_011249304.4;Dbxref=GeneID:76626,GenBank:XM_011249304.4,MGI:MGI:1923876;gbkey=mRNA;gene=Msi2;product=musashi RNA-binding protein 2%2C transcript variant X20;transcript_id=XM_011249304.4;extra_copy_number=0
CM058251.1	Liftoff	exon	86370832	86370872	.	-	.	ID=exon-XM_011249304.4-2;Parent=rna-XM_011249304.4;Dbxref=GeneID:76626,GenBank:XM_011249304.4,MGI:MGI:1923876;gbkey=mRNA;gene=Msi2;product=musashi RNA-binding protein 2%2C transcript variant X20;transcript_id=XM_011249304.4;extra_copy_number=0
CM058251.1	Liftoff	exon	86371156	86371498	.	-	.	ID=exon-XM_011249304.4-1;Parent=rna-XM_011249304.4;Dbxref=GeneID:76626,GenBank:XM_011249304.4,MGI:MGI:1923876;gbkey=mRNA;gene=Msi2;product=musashi RNA-binding protein 2%2C transcript variant X20;transcript_id=XM_011249304.4;extra_copy_number=0
CM058251.1	Liftoff	CDS	86018015	86018079	.	-	.	ID=cds-XP_011247606.1;Parent=rna-XM_011249304.4;Dbxref=GeneID:76626,GenBank:XP_011247606.1,MGI:MGI:1923876;Name=XP_011247606.1;gbkey=CDS;gene=Msi2;product=RNA-binding protein Musashi homolog 2 isoform X16;protein_id=XP_011247606.1;extra_copy_number=0
CM058251.1	Liftoff	CDS	86035697	86035771	.	-	.	ID=cds-XP_011247606.1;Parent=rna-XM_011249304.4;Dbxref=GeneID:76626,GenBank:XP_011247606.1,MGI:MGI:1923876;Name=XP_011247606.1;gbkey=CDS;gene=Msi2;product=RNA-binding protein Musashi homolog 2 isoform X16;protein_id=XP_011247606.1;extra_copy_number=0
CM058251.1	Liftoff	CDS	86044221	86044335	.	-	.	ID=cds-XP_011247606.1;Parent=rna-XM_011249304.4;Dbxref=GeneID:76626,GenBank:XP_011247606.1,MGI:MGI:1923876;Name=XP_011247606.1;gbkey=CDS;gene=Msi2;product=RNA-binding protein Musashi homolog 2 isoform X16;protein_id=XP_011247606.1;extra_copy_number=0
CM058251.1	Liftoff	CDS	86063572	86063654	.	-	.	ID=cds-XP_011247606.1;Parent=rna-XM_011249304.4;Dbxref=GeneID:76626,GenBank:XP_011247606.1,MGI:MGI:1923876;Name=XP_011247606.1;gbkey=CDS;gene=Msi2;product=RNA-binding protein Musashi homolog 2 isoform X16;protein_id=XP_011247606.1;extra_copy_number=0
CM058251.1	Liftoff	CDS	86129681	86129729	.	-	.	ID=cds-XP_011247606.1;Parent=rna-XM_011249304.4;Dbxref=GeneID:76626,GenBank:XP_011247606.1,MGI:MGI:1923876;Name=XP_011247606.1;gbkey=CDS;gene=Msi2;product=RNA-binding protein Musashi homolog 2 isoform X16;protein_id=XP_011247606.1;extra_copy_number=0
CM058251.1	Liftoff	CDS	86239767	86239859	.	-	.	ID=cds-XP_011247606.1;Parent=rna-XM_011249304.4;Dbxref=GeneID:76626,GenBank:XP_011247606.1,MGI:MGI:1923876;Name=XP_011247606.1;gbkey=CDS;gene=Msi2;product=RNA-binding protein Musashi homolog 2 isoform X16;protein_id=XP_011247606.1;extra_copy_number=0
CM058251.1	Liftoff	CDS	86340994	86341065	.	-	.	ID=cds-XP_011247606.1;Parent=rna-XM_011249304.4;Dbxref=GeneID:76626,GenBank:XP_011247606.1,MGI:MGI:1923876;Name=XP_011247606.1;gbkey=CDS;gene=Msi2;product=RNA-binding protein Musashi homolog 2 isoform X16;protein_id=XP_011247606.1;extra_copy_number=0
CM058251.1	Liftoff	CDS	86365563	86365604	.	-	.	ID=cds-XP_011247606.1;Parent=rna-XM_011249304.4;Dbxref=GeneID:76626,GenBank:XP_011247606.1,MGI:MGI:1923876;Name=XP_011247606.1;gbkey=CDS;gene=Msi2;product=RNA-binding protein Musashi homolog 2 isoform X16;protein_id=XP_011247606.1;extra_copy_number=0
CM058251.1	Liftoff	CDS	86369637	86369721	.	-	.	ID=cds-XP_011247606.1;Parent=rna-XM_011249304.4;Dbxref=GeneID:76626,GenBank:XP_011247606.1,MGI:MGI:1923876;Name=XP_011247606.1;gbkey=CDS;gene=Msi2;product=RNA-binding protein Musashi homolog 2 isoform X16;protein_id=XP_011247606.1;extra_copy_number=0
CM058251.1	Liftoff	CDS	86370417	86370498	.	-	.	ID=cds-XP_011247606.1;Parent=rna-XM_011249304.4;Dbxref=GeneID:76626,GenBank:XP_011247606.1,MGI:MGI:1923876;Name=XP_011247606.1;gbkey=CDS;gene=Msi2;product=RNA-binding protein Musashi homolog 2 isoform X16;protein_id=XP_011247606.1;extra_copy_number=0
CM058251.1	Liftoff	CDS	86370832	86370872	.	-	.	ID=cds-XP_011247606.1;Parent=rna-XM_011249304.4;Dbxref=GeneID:76626,GenBank:XP_011247606.1,MGI:MGI:1923876;Name=XP_011247606.1;gbkey=CDS;gene=Msi2;product=RNA-binding protein Musashi homolog 2 isoform X16;protein_id=XP_011247606.1;extra_copy_number=0
CM058251.1	Liftoff	CDS	86371156	86371217	.	-	.	ID=cds-XP_011247606.1;Parent=rna-XM_011249304.4;Dbxref=GeneID:76626,GenBank:XP_011247606.1,MGI:MGI:1923876;Name=XP_011247606.1;gbkey=CDS;gene=Msi2;product=RNA-binding protein Musashi homolog 2 isoform X16;protein_id=XP_011247606.1;extra_copy_number=0
CM058251.1	Liftoff	mRNA	86334153	86371498	.	-	.	ID=rna-XM_030246418.2;Parent=gene-Msi2;Dbxref=GeneID:76626,GenBank:XM_030246418.2,MGI:MGI:1923876;Name=XM_030246418.2;gbkey=mRNA;gene=Msi2;model_evidence=Supporting evidence includes similarity to: 2 mRNAs%2C 53 ESTs%2C 1 Protein%2C 140 long SRA reads%2C and 99%25 coverage of the annotated genomic feature by RNAseq alignments%2C including 14 samples with support for all annotated introns;product=musashi RNA-binding protein 2%2C transcript variant X25;transcript_id=XM_030246418.2;matches_ref_protein=True;valid_ORF=True;extra_copy_number=0
CM058251.1	Liftoff	exon	86334153	86340665	.	-	.	ID=exon-XM_030246418.2-7;Parent=rna-XM_030246418.2;Dbxref=GeneID:76626,GenBank:XM_030246418.2,MGI:MGI:1923876;gbkey=mRNA;gene=Msi2;product=musashi RNA-binding protein 2%2C transcript variant X25;transcript_id=XM_030246418.2;extra_copy_number=0
CM058251.1	Liftoff	exon	86340994	86341065	.	-	.	ID=exon-XM_030246418.2-6;Parent=rna-XM_030246418.2;Dbxref=GeneID:76626,GenBank:XM_030246418.2,MGI:MGI:1923876;gbkey=mRNA;gene=Msi2;product=musashi RNA-binding protein 2%2C transcript variant X25;transcript_id=XM_030246418.2;extra_copy_number=0
CM058251.1	Liftoff	exon	86365563	86365604	.	-	.	ID=exon-XM_030246418.2-5;Parent=rna-XM_030246418.2;Dbxref=GeneID:76626,GenBank:XM_030246418.2,MGI:MGI:1923876;gbkey=mRNA;gene=Msi2;product=musashi RNA-binding protein 2%2C transcript variant X25;transcript_id=XM_030246418.2;extra_copy_number=0
CM058251.1	Liftoff	exon	86369637	86369721	.	-	.	ID=exon-XM_030246418.2-4;Parent=rna-XM_030246418.2;Dbxref=GeneID:76626,GenBank:XM_030246418.2,MGI:MGI:1923876;gbkey=mRNA;gene=Msi2;product=musashi RNA-binding protein 2%2C transcript variant X25;transcript_id=XM_030246418.2;extra_copy_number=0
CM058251.1	Liftoff	exon	86370417	86370498	.	-	.	ID=exon-XM_030246418.2-3;Parent=rna-XM_030246418.2;Dbxref=GeneID:76626,GenBank:XM_030246418.2,MGI:MGI:1923876;gbkey=mRNA;gene=Msi2;product=musashi RNA-binding protein 2%2C transcript variant X25;transcript_id=XM_030246418.2;extra_copy_number=0
CM058251.1	Liftoff	exon	86370832	86370872	.	-	.	ID=exon-XM_030246418.2-2;Parent=rna-XM_030246418.2;Dbxref=GeneID:76626,GenBank:XM_030246418.2,MGI:MGI:1923876;gbkey=mRNA;gene=Msi2;product=musashi RNA-binding protein 2%2C transcript variant X25;transcript_id=XM_030246418.2;extra_copy_number=0
CM058251.1	Liftoff	exon	86371156	86371498	.	-	.	ID=exon-XM_030246418.2-1;Parent=rna-XM_030246418.2;Dbxref=GeneID:76626,GenBank:XM_030246418.2,MGI:MGI:1923876;gbkey=mRNA;gene=Msi2;product=musashi RNA-binding protein 2%2C transcript variant X25;transcript_id=XM_030246418.2;extra_copy_number=0
CM058251.1	Liftoff	CDS	86340573	86340665	.	-	.	ID=cds-XP_030102278.1;Parent=rna-XM_030246418.2;Dbxref=GeneID:76626,GenBank:XP_030102278.1,MGI:MGI:1923876;Name=XP_030102278.1;gbkey=CDS;gene=Msi2;product=RNA-binding protein Musashi homolog 2 isoform X20;protein_id=XP_030102278.1;extra_copy_number=0
CM058251.1	Liftoff	CDS	86340994	86341065	.	-	.	ID=cds-XP_030102278.1;Parent=rna-XM_030246418.2;Dbxref=GeneID:76626,GenBank:XP_030102278.1,MGI:MGI:1923876;Name=XP_030102278.1;gbkey=CDS;gene=Msi2;product=RNA-binding protein Musashi homolog 2 isoform X20;protein_id=XP_030102278.1;extra_copy_number=0
CM058251.1	Liftoff	CDS	86365563	86365604	.	-	.	ID=cds-XP_030102278.1;Parent=rna-XM_030246418.2;Dbxref=GeneID:76626,GenBank:XP_030102278.1,MGI:MGI:1923876;Name=XP_030102278.1;gbkey=CDS;gene=Msi2;product=RNA-binding protein Musashi homolog 2 isoform X20;protein_id=XP_030102278.1;extra_copy_number=0
CM058251.1	Liftoff	CDS	86369637	86369721	.	-	.	ID=cds-XP_030102278.1;Parent=rna-XM_030246418.2;Dbxref=GeneID:76626,GenBank:XP_030102278.1,MGI:MGI:1923876;Name=XP_030102278.1;gbkey=CDS;gene=Msi2;product=RNA-binding protein Musashi homolog 2 isoform X20;protein_id=XP_030102278.1;extra_copy_number=0
CM058251.1	Liftoff	CDS	86370417	86370498	.	-	.	ID=cds-XP_030102278.1;Parent=rna-XM_030246418.2;Dbxref=GeneID:76626,GenBank:XP_030102278.1,MGI:MGI:1923876;Name=XP_030102278.1;gbkey=CDS;gene=Msi2;product=RNA-binding protein Musashi homolog 2 isoform X20;protein_id=XP_030102278.1;extra_copy_number=0
CM058251.1	Liftoff	CDS	86370832	86370872	.	-	.	ID=cds-XP_030102278.1;Parent=rna-XM_030246418.2;Dbxref=GeneID:76626,GenBank:XP_030102278.1,MGI:MGI:1923876;Name=XP_030102278.1;gbkey=CDS;gene=Msi2;product=RNA-binding protein Musashi homolog 2 isoform X20;protein_id=XP_030102278.1;extra_copy_number=0
CM058251.1	Liftoff	CDS	86371156	86371217	.	-	.	ID=cds-XP_030102278.1;Parent=rna-XM_030246418.2;Dbxref=GeneID:76626,GenBank:XP_030102278.1,MGI:MGI:1923876;Name=XP_030102278.1;gbkey=CDS;gene=Msi2;product=RNA-binding protein Musashi homolog 2 isoform X20;protein_id=XP_030102278.1;extra_copy_number=0
CM058251.1	Liftoff	mRNA	86339071	86371394	.	-	.	ID=rna-NM_001201341.1;Parent=gene-Msi2;Dbxref=GeneID:76626,GenBank:NM_001201341.1,MGI:MGI:1923876;Name=NM_001201341.1;gbkey=mRNA;gene=Msi2;product=musashi RNA-binding protein 2%2C transcript variant 2;transcript_id=NM_001201341.1;matches_ref_protein=True;valid_ORF=True;extra_copy_number=0
CM058251.1	Liftoff	exon	86339071	86339192	.	-	.	ID=exon-NM_001201341.1-8;Parent=rna-NM_001201341.1;Dbxref=GeneID:76626,GenBank:NM_001201341.1,MGI:MGI:1923876;gbkey=mRNA;gene=Msi2;product=musashi RNA-binding protein 2%2C transcript variant 2;transcript_id=NM_001201341.1;extra_copy_number=0
CM058251.1	Liftoff	exon	86340569	86340665	.	-	.	ID=exon-NM_001201341.1-7;Parent=rna-NM_001201341.1;Dbxref=GeneID:76626,GenBank:NM_001201341.1,MGI:MGI:1923876;gbkey=mRNA;gene=Msi2;product=musashi RNA-binding protein 2%2C transcript variant 2;transcript_id=NM_001201341.1;extra_copy_number=0
CM058251.1	Liftoff	exon	86340994	86341065	.	-	.	ID=exon-NM_001201341.1-6;Parent=rna-NM_001201341.1;Dbxref=GeneID:76626,GenBank:NM_001201341.1,MGI:MGI:1923876;gbkey=mRNA;gene=Msi2;product=musashi RNA-binding protein 2%2C transcript variant 2;transcript_id=NM_001201341.1;extra_copy_number=0
CM058251.1	Liftoff	exon	86365563	86365604	.	-	.	ID=exon-NM_001201341.1-5;Parent=rna-NM_001201341.1;Dbxref=GeneID:76626,GenBank:NM_001201341.1,MGI:MGI:1923876;gbkey=mRNA;gene=Msi2;product=musashi RNA-binding protein 2%2C transcript variant 2;transcript_id=NM_001201341.1;extra_copy_number=0
CM058251.1	Liftoff	exon	86369637	86369721	.	-	.	ID=exon-NM_001201341.1-4;Parent=rna-NM_001201341.1;Dbxref=GeneID:76626,GenBank:NM_001201341.1,MGI:MGI:1923876;gbkey=mRNA;gene=Msi2;product=musashi RNA-binding protein 2%2C transcript variant 2;transcript_id=NM_001201341.1;extra_copy_number=0
CM058251.1	Liftoff	exon	86370417	86370498	.	-	.	ID=exon-NM_001201341.1-3;Parent=rna-NM_001201341.1;Dbxref=GeneID:76626,GenBank:NM_001201341.1,MGI:MGI:1923876;gbkey=mRNA;gene=Msi2;product=musashi RNA-binding protein 2%2C transcript variant 2;transcript_id=NM_001201341.1;extra_copy_number=0
CM058251.1	Liftoff	exon	86370832	86370872	.	-	.	ID=exon-NM_001201341.1-2;Parent=rna-NM_001201341.1;Dbxref=GeneID:76626,GenBank:NM_001201341.1,MGI:MGI:1923876;gbkey=mRNA;gene=Msi2;product=musashi RNA-binding protein 2%2C transcript variant 2;transcript_id=NM_001201341.1;extra_copy_number=0
CM058251.1	Liftoff	exon	86371156	86371394	.	-	.	ID=exon-NM_001201341.1-1;Parent=rna-NM_001201341.1;Dbxref=GeneID:76626,GenBank:NM_001201341.1,MGI:MGI:1923876;gbkey=mRNA;gene=Msi2;product=musashi RNA-binding protein 2%2C transcript variant 2;transcript_id=NM_001201341.1;extra_copy_number=0
CM058251.1	Liftoff	CDS	86340573	86340665	.	-	.	ID=cds-NP_001188270.1;Parent=rna-NM_001201341.1;Dbxref=CCDS:CCDS48882.1,GeneID:76626,GenBank:NP_001188270.1,MGI:MGI:1923876;Name=NP_001188270.1;Note=isoform 2 is encoded by transcript variant 2;gbkey=CDS;gene=Msi2;product=RNA-binding protein Musashi homolog 2 isoform 2;protein_id=NP_001188270.1;extra_copy_number=0
CM058251.1	Liftoff	CDS	86340994	86341065	.	-	.	ID=cds-NP_001188270.1;Parent=rna-NM_001201341.1;Dbxref=CCDS:CCDS48882.1,GeneID:76626,GenBank:NP_001188270.1,MGI:MGI:1923876;Name=NP_001188270.1;Note=isoform 2 is encoded by transcript variant 2;gbkey=CDS;gene=Msi2;product=RNA-binding protein Musashi homolog 2 isoform 2;protein_id=NP_001188270.1;extra_copy_number=0
CM058251.1	Liftoff	CDS	86365563	86365604	.	-	.	ID=cds-NP_001188270.1;Parent=rna-NM_001201341.1;Dbxref=CCDS:CCDS48882.1,GeneID:76626,GenBank:NP_001188270.1,MGI:MGI:1923876;Name=NP_001188270.1;Note=isoform 2 is encoded by transcript variant 2;gbkey=CDS;gene=Msi2;product=RNA-binding protein Musashi homolog 2 isoform 2;protein_id=NP_001188270.1;extra_copy_number=0
CM058251.1	Liftoff	CDS	86369637	86369721	.	-	.	ID=cds-NP_001188270.1;Parent=rna-NM_001201341.1;Dbxref=CCDS:CCDS48882.1,GeneID:76626,GenBank:NP_001188270.1,MGI:MGI:1923876;Name=NP_001188270.1;Note=isoform 2 is encoded by transcript variant 2;gbkey=CDS;gene=Msi2;product=RNA-binding protein Musashi homolog 2 isoform 2;protein_id=NP_001188270.1;extra_copy_number=0
CM058251.1	Liftoff	CDS	86370417	86370498	.	-	.	ID=cds-NP_001188270.1;Parent=rna-NM_001201341.1;Dbxref=CCDS:CCDS48882.1,GeneID:76626,GenBank:NP_001188270.1,MGI:MGI:1923876;Name=NP_001188270.1;Note=isoform 2 is encoded by transcript variant 2;gbkey=CDS;gene=Msi2;product=RNA-binding protein Musashi homolog 2 isoform 2;protein_id=NP_001188270.1;extra_copy_number=0
CM058251.1	Liftoff	CDS	86370832	86370872	.	-	.	ID=cds-NP_001188270.1;Parent=rna-NM_001201341.1;Dbxref=CCDS:CCDS48882.1,GeneID:76626,GenBank:NP_001188270.1,MGI:MGI:1923876;Name=NP_001188270.1;Note=isoform 2 is encoded by transcript variant 2;gbkey=CDS;gene=Msi2;product=RNA-binding protein Musashi homolog 2 isoform 2;protein_id=NP_001188270.1;extra_copy_number=0
CM058251.1	Liftoff	CDS	86371156	86371217	.	-	.	ID=cds-NP_001188270.1;Parent=rna-NM_001201341.1;Dbxref=CCDS:CCDS48882.1,GeneID:76626,GenBank:NP_001188270.1,MGI:MGI:1923876;Name=NP_001188270.1;Note=isoform 2 is encoded by transcript variant 2;gbkey=CDS;gene=Msi2;product=RNA-binding protein Musashi homolog 2 isoform 2;protein_id=NP_001188270.1;extra_copy_number=0
CM058251.1	Liftoff	transcript	85989026	86371498	.	-	.	ID=rna-XR_001780073.3;Parent=gene-Msi2;Dbxref=GeneID:76626,GenBank:XR_001780073.3,MGI:MGI:1923876;Name=XR_001780073.3;gbkey=misc_RNA;gene=Msi2;model_evidence=Supporting evidence includes similarity to: 12 mRNAs%2C 63 ESTs%2C 3663 long SRA reads%2C and 99%25 coverage of the annotated genomic feature by RNAseq alignments%2C including 1 sample with support for all annotated introns;product=musashi RNA-binding protein 2%2C transcript variant X16;transcript_id=XR_001780073.3;extra_copy_number=0
CM058251.1	Liftoff	exon	85989026	85994304	.	-	.	ID=exon-XR_001780073.3-17;Parent=rna-XR_001780073.3;Dbxref=GeneID:76626,GenBank:XR_001780073.3,MGI:MGI:1923876;gbkey=misc_RNA;gene=Msi2;product=musashi RNA-binding protein 2%2C transcript variant X16;transcript_id=XR_001780073.3;extra_copy_number=0
CM058251.1	Liftoff	exon	85996697	85996769	.	-	.	ID=exon-XR_001780073.3-16;Parent=rna-XR_001780073.3;Dbxref=GeneID:76626,GenBank:XR_001780073.3,MGI:MGI:1923876;gbkey=misc_RNA;gene=Msi2;product=musashi RNA-binding protein 2%2C transcript variant X16;transcript_id=XR_001780073.3;extra_copy_number=0
CM058251.1	Liftoff	exon	85998428	85998636	.	-	.	ID=exon-XR_001780073.3-15;Parent=rna-XR_001780073.3;Dbxref=GeneID:76626,GenBank:XR_001780073.3,MGI:MGI:1923876;gbkey=misc_RNA;gene=Msi2;product=musashi RNA-binding protein 2%2C transcript variant X16;transcript_id=XR_001780073.3;extra_copy_number=0
CM058251.1	Liftoff	exon	86013100	86013149	.	-	.	ID=exon-XR_001780073.3-14;Parent=rna-XR_001780073.3;Dbxref=GeneID:76626,GenBank:XR_001780073.3,MGI:MGI:1923876;gbkey=misc_RNA;gene=Msi2;product=musashi RNA-binding protein 2%2C transcript variant X16;transcript_id=XR_001780073.3;extra_copy_number=0
CM058251.1	Liftoff	exon	86016429	86016491	.	-	.	ID=exon-XR_001780073.3-13;Parent=rna-XR_001780073.3;Dbxref=GeneID:76626,GenBank:XR_001780073.3,MGI:MGI:1923876;gbkey=misc_RNA;gene=Msi2;product=musashi RNA-binding protein 2%2C transcript variant X16;transcript_id=XR_001780073.3;extra_copy_number=0
CM058251.1	Liftoff	exon	86017856	86017879	.	-	.	ID=exon-XR_001780073.3-12;Parent=rna-XR_001780073.3;Dbxref=GeneID:76626,GenBank:XR_001780073.3,MGI:MGI:1923876;gbkey=misc_RNA;gene=Msi2;product=musashi RNA-binding protein 2%2C transcript variant X16;transcript_id=XR_001780073.3;extra_copy_number=0
CM058251.1	Liftoff	exon	86035697	86035771	.	-	.	ID=exon-XR_001780073.3-11;Parent=rna-XR_001780073.3;Dbxref=GeneID:76626,GenBank:XR_001780073.3,MGI:MGI:1923876;gbkey=misc_RNA;gene=Msi2;product=musashi RNA-binding protein 2%2C transcript variant X16;transcript_id=XR_001780073.3;extra_copy_number=0
CM058251.1	Liftoff	exon	86044221	86044335	.	-	.	ID=exon-XR_001780073.3-10;Parent=rna-XR_001780073.3;Dbxref=GeneID:76626,GenBank:XR_001780073.3,MGI:MGI:1923876;gbkey=misc_RNA;gene=Msi2;product=musashi RNA-binding protein 2%2C transcript variant X16;transcript_id=XR_001780073.3;extra_copy_number=0
CM058251.1	Liftoff	exon	86063572	86063654	.	-	.	ID=exon-XR_001780073.3-9;Parent=rna-XR_001780073.3;Dbxref=GeneID:76626,GenBank:XR_001780073.3,MGI:MGI:1923876;gbkey=misc_RNA;gene=Msi2;product=musashi RNA-binding protein 2%2C transcript variant X16;transcript_id=XR_001780073.3;extra_copy_number=0
CM058251.1	Liftoff	exon	86129681	86129729	.	-	.	ID=exon-XR_001780073.3-8;Parent=rna-XR_001780073.3;Dbxref=GeneID:76626,GenBank:XR_001780073.3,MGI:MGI:1923876;gbkey=misc_RNA;gene=Msi2;product=musashi RNA-binding protein 2%2C transcript variant X16;transcript_id=XR_001780073.3;extra_copy_number=0
CM058251.1	Liftoff	exon	86239767	86239859	.	-	.	ID=exon-XR_001780073.3-7;Parent=rna-XR_001780073.3;Dbxref=GeneID:76626,GenBank:XR_001780073.3,MGI:MGI:1923876;gbkey=misc_RNA;gene=Msi2;product=musashi RNA-binding protein 2%2C transcript variant X16;transcript_id=XR_001780073.3;extra_copy_number=0
CM058251.1	Liftoff	exon	86340994	86341065	.	-	.	ID=exon-XR_001780073.3-6;Parent=rna-XR_001780073.3;Dbxref=GeneID:76626,GenBank:XR_001780073.3,MGI:MGI:1923876;gbkey=misc_RNA;gene=Msi2;product=musashi RNA-binding protein 2%2C transcript variant X16;transcript_id=XR_001780073.3;extra_copy_number=0
CM058251.1	Liftoff	exon	86365563	86365604	.	-	.	ID=exon-XR_001780073.3-5;Parent=rna-XR_001780073.3;Dbxref=GeneID:76626,GenBank:XR_001780073.3,MGI:MGI:1923876;gbkey=misc_RNA;gene=Msi2;product=musashi RNA-binding protein 2%2C transcript variant X16;transcript_id=XR_001780073.3;extra_copy_number=0
CM058251.1	Liftoff	exon	86369637	86369721	.	-	.	ID=exon-XR_001780073.3-4;Parent=rna-XR_001780073.3;Dbxref=GeneID:76626,GenBank:XR_001780073.3,MGI:MGI:1923876;gbkey=misc_RNA;gene=Msi2;product=musashi RNA-binding protein 2%2C transcript variant X16;transcript_id=XR_001780073.3;extra_copy_number=0
CM058251.1	Liftoff	exon	86370417	86370498	.	-	.	ID=exon-XR_001780073.3-3;Parent=rna-XR_001780073.3;Dbxref=GeneID:76626,GenBank:XR_001780073.3,MGI:MGI:1923876;gbkey=misc_RNA;gene=Msi2;product=musashi RNA-binding protein 2%2C transcript variant X16;transcript_id=XR_001780073.3;extra_copy_number=0
CM058251.1	Liftoff	exon	86370832	86370872	.	-	.	ID=exon-XR_001780073.3-2;Parent=rna-XR_001780073.3;Dbxref=GeneID:76626,GenBank:XR_001780073.3,MGI:MGI:1923876;gbkey=misc_RNA;gene=Msi2;product=musashi RNA-binding protein 2%2C transcript variant X16;transcript_id=XR_001780073.3;extra_copy_number=0
CM058251.1	Liftoff	exon	86371156	86371498	.	-	.	ID=exon-XR_001780073.3-1;Parent=rna-XR_001780073.3;Dbxref=GeneID:76626,GenBank:XR_001780073.3,MGI:MGI:1923876;gbkey=misc_RNA;gene=Msi2;product=musashi RNA-binding protein 2%2C transcript variant X16;transcript_id=XR_001780073.3;extra_copy_number=0
CM058251.1	Liftoff	transcript	85989026	86371498	.	-	.	ID=rna-XR_003949528.2;Parent=gene-Msi2;Dbxref=GeneID:76626,GenBank:XR_003949528.2,MGI:MGI:1923876;Name=XR_003949528.2;gbkey=misc_RNA;gene=Msi2;model_evidence=Supporting evidence includes similarity to: 12 mRNAs%2C 66 ESTs%2C 10 Proteins%2C 3811 long SRA reads%2C and 99%25 coverage of the annotated genomic feature by RNAseq alignments%2C including 11 samples with support for all annotated introns;product=musashi RNA-binding protein 2%2C transcript variant X14;transcript_id=XR_003949528.2;extra_copy_number=0
CM058251.1	Liftoff	exon	85989026	85994304	.	-	.	ID=exon-XR_003949528.2-15;Parent=rna-XR_003949528.2;Dbxref=GeneID:76626,GenBank:XR_003949528.2,MGI:MGI:1923876;gbkey=misc_RNA;gene=Msi2;product=musashi RNA-binding protein 2%2C transcript variant X14;transcript_id=XR_003949528.2;extra_copy_number=0
CM058251.1	Liftoff	exon	85996697	85996769	.	-	.	ID=exon-XR_003949528.2-14;Parent=rna-XR_003949528.2;Dbxref=GeneID:76626,GenBank:XR_003949528.2,MGI:MGI:1923876;gbkey=misc_RNA;gene=Msi2;product=musashi RNA-binding protein 2%2C transcript variant X14;transcript_id=XR_003949528.2;extra_copy_number=0
CM058251.1	Liftoff	exon	85998428	85998582	.	-	.	ID=exon-XR_003949528.2-13;Parent=rna-XR_003949528.2;Dbxref=GeneID:76626,GenBank:XR_003949528.2,MGI:MGI:1923876;gbkey=misc_RNA;gene=Msi2;product=musashi RNA-binding protein 2%2C transcript variant X14;transcript_id=XR_003949528.2;extra_copy_number=0
CM058251.1	Liftoff	exon	86013100	86013149	.	-	.	ID=exon-XR_003949528.2-12;Parent=rna-XR_003949528.2;Dbxref=GeneID:76626,GenBank:XR_003949528.2,MGI:MGI:1923876;gbkey=misc_RNA;gene=Msi2;product=musashi RNA-binding protein 2%2C transcript variant X14;transcript_id=XR_003949528.2;extra_copy_number=0
CM058251.1	Liftoff	exon	86016429	86016491	.	-	.	ID=exon-XR_003949528.2-11;Parent=rna-XR_003949528.2;Dbxref=GeneID:76626,GenBank:XR_003949528.2,MGI:MGI:1923876;gbkey=misc_RNA;gene=Msi2;product=musashi RNA-binding protein 2%2C transcript variant X14;transcript_id=XR_003949528.2;extra_copy_number=0
CM058251.1	Liftoff	exon	86035697	86035771	.	-	.	ID=exon-XR_003949528.2-10;Parent=rna-XR_003949528.2;Dbxref=GeneID:76626,GenBank:XR_003949528.2,MGI:MGI:1923876;gbkey=misc_RNA;gene=Msi2;product=musashi RNA-binding protein 2%2C transcript variant X14;transcript_id=XR_003949528.2;extra_copy_number=0
CM058251.1	Liftoff	exon	86044221	86044335	.	-	.	ID=exon-XR_003949528.2-9;Parent=rna-XR_003949528.2;Dbxref=GeneID:76626,GenBank:XR_003949528.2,MGI:MGI:1923876;gbkey=misc_RNA;gene=Msi2;product=musashi RNA-binding protein 2%2C transcript variant X14;transcript_id=XR_003949528.2;extra_copy_number=0
CM058251.1	Liftoff	exon	86063572	86063654	.	-	.	ID=exon-XR_003949528.2-8;Parent=rna-XR_003949528.2;Dbxref=GeneID:76626,GenBank:XR_003949528.2,MGI:MGI:1923876;gbkey=misc_RNA;gene=Msi2;product=musashi RNA-binding protein 2%2C transcript variant X14;transcript_id=XR_003949528.2;extra_copy_number=0
CM058251.1	Liftoff	exon	86129681	86129729	.	-	.	ID=exon-XR_003949528.2-7;Parent=rna-XR_003949528.2;Dbxref=GeneID:76626,GenBank:XR_003949528.2,MGI:MGI:1923876;gbkey=misc_RNA;gene=Msi2;product=musashi RNA-binding protein 2%2C transcript variant X14;transcript_id=XR_003949528.2;extra_copy_number=0
CM058251.1	Liftoff	exon	86239767	86239859	.	-	.	ID=exon-XR_003949528.2-6;Parent=rna-XR_003949528.2;Dbxref=GeneID:76626,GenBank:XR_003949528.2,MGI:MGI:1923876;gbkey=misc_RNA;gene=Msi2;product=musashi RNA-binding protein 2%2C transcript variant X14;transcript_id=XR_003949528.2;extra_copy_number=0
CM058251.1	Liftoff	exon	86365563	86365604	.	-	.	ID=exon-XR_003949528.2-5;Parent=rna-XR_003949528.2;Dbxref=GeneID:76626,GenBank:XR_003949528.2,MGI:MGI:1923876;gbkey=misc_RNA;gene=Msi2;product=musashi RNA-binding protein 2%2C transcript variant X14;transcript_id=XR_003949528.2;extra_copy_number=0
CM058251.1	Liftoff	exon	86369637	86369721	.	-	.	ID=exon-XR_003949528.2-4;Parent=rna-XR_003949528.2;Dbxref=GeneID:76626,GenBank:XR_003949528.2,MGI:MGI:1923876;gbkey=misc_RNA;gene=Msi2;product=musashi RNA-binding protein 2%2C transcript variant X14;transcript_id=XR_003949528.2;extra_copy_number=0
CM058251.1	Liftoff	exon	86370417	86370498	.	-	.	ID=exon-XR_003949528.2-3;Parent=rna-XR_003949528.2;Dbxref=GeneID:76626,GenBank:XR_003949528.2,MGI:MGI:1923876;gbkey=misc_RNA;gene=Msi2;product=musashi RNA-binding protein 2%2C transcript variant X14;transcript_id=XR_003949528.2;extra_copy_number=0
CM058251.1	Liftoff	exon	86370832	86370872	.	-	.	ID=exon-XR_003949528.2-2;Parent=rna-XR_003949528.2;Dbxref=GeneID:76626,GenBank:XR_003949528.2,MGI:MGI:1923876;gbkey=misc_RNA;gene=Msi2;product=musashi RNA-binding protein 2%2C transcript variant X14;transcript_id=XR_003949528.2;extra_copy_number=0
CM058251.1	Liftoff	exon	86371156	86371498	.	-	.	ID=exon-XR_003949528.2-1;Parent=rna-XR_003949528.2;Dbxref=GeneID:76626,GenBank:XR_003949528.2,MGI:MGI:1923876;gbkey=misc_RNA;gene=Msi2;product=musashi RNA-binding protein 2%2C transcript variant X14;transcript_id=XR_003949528.2;extra_copy_number=0
CM058251.1	Liftoff	transcript	85989026	86371498	.	-	.	ID=rna-XR_004937056.1;Parent=gene-Msi2;Dbxref=GeneID:76626,GenBank:XR_004937056.1,MGI:MGI:1923876;Name=XR_004937056.1;gbkey=misc_RNA;gene=Msi2;model_evidence=Supporting evidence includes similarity to: 11 mRNAs%2C 66 ESTs%2C 5 Proteins%2C 3683 long SRA reads%2C and 99%25 coverage of the annotated genomic feature by RNAseq alignments%2C including 23 samples with support for all annotated introns;product=musashi RNA-binding protein 2%2C transcript variant X23;transcript_id=XR_004937056.1;extra_copy_number=0
CM058251.1	Liftoff	exon	85989026	85994304	.	-	.	ID=exon-XR_004937056.1-15;Parent=rna-XR_004937056.1;Dbxref=GeneID:76626,GenBank:XR_004937056.1,MGI:MGI:1923876;gbkey=misc_RNA;gene=Msi2;product=musashi RNA-binding protein 2%2C transcript variant X23;transcript_id=XR_004937056.1;extra_copy_number=0
CM058251.1	Liftoff	exon	85996697	85996769	.	-	.	ID=exon-XR_004937056.1-14;Parent=rna-XR_004937056.1;Dbxref=GeneID:76626,GenBank:XR_004937056.1,MGI:MGI:1923876;gbkey=misc_RNA;gene=Msi2;product=musashi RNA-binding protein 2%2C transcript variant X23;transcript_id=XR_004937056.1;extra_copy_number=0
CM058251.1	Liftoff	exon	85998428	85998582	.	-	.	ID=exon-XR_004937056.1-13;Parent=rna-XR_004937056.1;Dbxref=GeneID:76626,GenBank:XR_004937056.1,MGI:MGI:1923876;gbkey=misc_RNA;gene=Msi2;product=musashi RNA-binding protein 2%2C transcript variant X23;transcript_id=XR_004937056.1;extra_copy_number=0
CM058251.1	Liftoff	exon	86016429	86016491	.	-	.	ID=exon-XR_004937056.1-12;Parent=rna-XR_004937056.1;Dbxref=GeneID:76626,GenBank:XR_004937056.1,MGI:MGI:1923876;gbkey=misc_RNA;gene=Msi2;product=musashi RNA-binding protein 2%2C transcript variant X23;transcript_id=XR_004937056.1;extra_copy_number=0
CM058251.1	Liftoff	exon	86017856	86018079	.	-	.	ID=exon-XR_004937056.1-11;Parent=rna-XR_004937056.1;Dbxref=GeneID:76626,GenBank:XR_004937056.1,MGI:MGI:1923876;gbkey=misc_RNA;gene=Msi2;product=musashi RNA-binding protein 2%2C transcript variant X23;transcript_id=XR_004937056.1;extra_copy_number=0
CM058251.1	Liftoff	exon	86035697	86035771	.	-	.	ID=exon-XR_004937056.1-10;Parent=rna-XR_004937056.1;Dbxref=GeneID:76626,GenBank:XR_004937056.1,MGI:MGI:1923876;gbkey=misc_RNA;gene=Msi2;product=musashi RNA-binding protein 2%2C transcript variant X23;transcript_id=XR_004937056.1;extra_copy_number=0
CM058251.1	Liftoff	exon	86044221	86044335	.	-	.	ID=exon-XR_004937056.1-9;Parent=rna-XR_004937056.1;Dbxref=GeneID:76626,GenBank:XR_004937056.1,MGI:MGI:1923876;gbkey=misc_RNA;gene=Msi2;product=musashi RNA-binding protein 2%2C transcript variant X23;transcript_id=XR_004937056.1;extra_copy_number=0
CM058251.1	Liftoff	exon	86063572	86063654	.	-	.	ID=exon-XR_004937056.1-8;Parent=rna-XR_004937056.1;Dbxref=GeneID:76626,GenBank:XR_004937056.1,MGI:MGI:1923876;gbkey=misc_RNA;gene=Msi2;product=musashi RNA-binding protein 2%2C transcript variant X23;transcript_id=XR_004937056.1;extra_copy_number=0
CM058251.1	Liftoff	exon	86129681	86129729	.	-	.	ID=exon-XR_004937056.1-7;Parent=rna-XR_004937056.1;Dbxref=GeneID:76626,GenBank:XR_004937056.1,MGI:MGI:1923876;gbkey=misc_RNA;gene=Msi2;product=musashi RNA-binding protein 2%2C transcript variant X23;transcript_id=XR_004937056.1;extra_copy_number=0
CM058251.1	Liftoff	exon	86239767	86239859	.	-	.	ID=exon-XR_004937056.1-6;Parent=rna-XR_004937056.1;Dbxref=GeneID:76626,GenBank:XR_004937056.1,MGI:MGI:1923876;gbkey=misc_RNA;gene=Msi2;product=musashi RNA-binding protein 2%2C transcript variant X23;transcript_id=XR_004937056.1;extra_copy_number=0
CM058251.1	Liftoff	exon	86365563	86365604	.	-	.	ID=exon-XR_004937056.1-5;Parent=rna-XR_004937056.1;Dbxref=GeneID:76626,GenBank:XR_004937056.1,MGI:MGI:1923876;gbkey=misc_RNA;gene=Msi2;product=musashi RNA-binding protein 2%2C transcript variant X23;transcript_id=XR_004937056.1;extra_copy_number=0
CM058251.1	Liftoff	exon	86369637	86369721	.	-	.	ID=exon-XR_004937056.1-4;Parent=rna-XR_004937056.1;Dbxref=GeneID:76626,GenBank:XR_004937056.1,MGI:MGI:1923876;gbkey=misc_RNA;gene=Msi2;product=musashi RNA-binding protein 2%2C transcript variant X23;transcript_id=XR_004937056.1;extra_copy_number=0
CM058251.1	Liftoff	exon	86370417	86370498	.	-	.	ID=exon-XR_004937056.1-3;Parent=rna-XR_004937056.1;Dbxref=GeneID:76626,GenBank:XR_004937056.1,MGI:MGI:1923876;gbkey=misc_RNA;gene=Msi2;product=musashi RNA-binding protein 2%2C transcript variant X23;transcript_id=XR_004937056.1;extra_copy_number=0
CM058251.1	Liftoff	exon	86370832	86370872	.	-	.	ID=exon-XR_004937056.1-2;Parent=rna-XR_004937056.1;Dbxref=GeneID:76626,GenBank:XR_004937056.1,MGI:MGI:1923876;gbkey=misc_RNA;gene=Msi2;product=musashi RNA-binding protein 2%2C transcript variant X23;transcript_id=XR_004937056.1;extra_copy_number=0
CM058251.1	Liftoff	exon	86371156	86371498	.	-	.	ID=exon-XR_004937056.1-1;Parent=rna-XR_004937056.1;Dbxref=GeneID:76626,GenBank:XR_004937056.1,MGI:MGI:1923876;gbkey=misc_RNA;gene=Msi2;product=musashi RNA-binding protein 2%2C transcript variant X23;transcript_id=XR_004937056.1;extra_copy_number=0
CM058251.1	Liftoff	transcript	85989026	86371498	.	-	.	ID=rna-XR_388550.4;Parent=gene-Msi2;Dbxref=GeneID:76626,GenBank:XR_388550.4,MGI:MGI:1923876;Name=XR_388550.4;gbkey=misc_RNA;gene=Msi2;model_evidence=Supporting evidence includes similarity to: 11 mRNAs%2C 63 ESTs%2C 3694 long SRA reads%2C and 99%25 coverage of the annotated genomic feature by RNAseq alignments%2C including 1 sample with support for all annotated introns;product=musashi RNA-binding protein 2%2C transcript variant X10;transcript_id=XR_388550.4;extra_copy_number=0
CM058251.1	Liftoff	exon	85989026	85994304	.	-	.	ID=exon-XR_388550.4-17;Parent=rna-XR_388550.4;Dbxref=GeneID:76626,GenBank:XR_388550.4,MGI:MGI:1923876;gbkey=misc_RNA;gene=Msi2;product=musashi RNA-binding protein 2%2C transcript variant X10;transcript_id=XR_388550.4;extra_copy_number=0
CM058251.1	Liftoff	exon	85996697	85996769	.	-	.	ID=exon-XR_388550.4-16;Parent=rna-XR_388550.4;Dbxref=GeneID:76626,GenBank:XR_388550.4,MGI:MGI:1923876;gbkey=misc_RNA;gene=Msi2;product=musashi RNA-binding protein 2%2C transcript variant X10;transcript_id=XR_388550.4;extra_copy_number=0
CM058251.1	Liftoff	exon	85998428	85998582	.	-	.	ID=exon-XR_388550.4-15;Parent=rna-XR_388550.4;Dbxref=GeneID:76626,GenBank:XR_388550.4,MGI:MGI:1923876;gbkey=misc_RNA;gene=Msi2;product=musashi RNA-binding protein 2%2C transcript variant X10;transcript_id=XR_388550.4;extra_copy_number=0
CM058251.1	Liftoff	exon	86013100	86013149	.	-	.	ID=exon-XR_388550.4-14;Parent=rna-XR_388550.4;Dbxref=GeneID:76626,GenBank:XR_388550.4,MGI:MGI:1923876;gbkey=misc_RNA;gene=Msi2;product=musashi RNA-binding protein 2%2C transcript variant X10;transcript_id=XR_388550.4;extra_copy_number=0
CM058251.1	Liftoff	exon	86016429	86016491	.	-	.	ID=exon-XR_388550.4-13;Parent=rna-XR_388550.4;Dbxref=GeneID:76626,GenBank:XR_388550.4,MGI:MGI:1923876;gbkey=misc_RNA;gene=Msi2;product=musashi RNA-binding protein 2%2C transcript variant X10;transcript_id=XR_388550.4;extra_copy_number=0
CM058251.1	Liftoff	exon	86017856	86017879	.	-	.	ID=exon-XR_388550.4-12;Parent=rna-XR_388550.4;Dbxref=GeneID:76626,GenBank:XR_388550.4,MGI:MGI:1923876;gbkey=misc_RNA;gene=Msi2;product=musashi RNA-binding protein 2%2C transcript variant X10;transcript_id=XR_388550.4;extra_copy_number=0
CM058251.1	Liftoff	exon	86035697	86035771	.	-	.	ID=exon-XR_388550.4-11;Parent=rna-XR_388550.4;Dbxref=GeneID:76626,GenBank:XR_388550.4,MGI:MGI:1923876;gbkey=misc_RNA;gene=Msi2;product=musashi RNA-binding protein 2%2C transcript variant X10;transcript_id=XR_388550.4;extra_copy_number=0
CM058251.1	Liftoff	exon	86044221	86044335	.	-	.	ID=exon-XR_388550.4-10;Parent=rna-XR_388550.4;Dbxref=GeneID:76626,GenBank:XR_388550.4,MGI:MGI:1923876;gbkey=misc_RNA;gene=Msi2;product=musashi RNA-binding protein 2%2C transcript variant X10;transcript_id=XR_388550.4;extra_copy_number=0
CM058251.1	Liftoff	exon	86063572	86063654	.	-	.	ID=exon-XR_388550.4-9;Parent=rna-XR_388550.4;Dbxref=GeneID:76626,GenBank:XR_388550.4,MGI:MGI:1923876;gbkey=misc_RNA;gene=Msi2;product=musashi RNA-binding protein 2%2C transcript variant X10;transcript_id=XR_388550.4;extra_copy_number=0
CM058251.1	Liftoff	exon	86129681	86129729	.	-	.	ID=exon-XR_388550.4-8;Parent=rna-XR_388550.4;Dbxref=GeneID:76626,GenBank:XR_388550.4,MGI:MGI:1923876;gbkey=misc_RNA;gene=Msi2;product=musashi RNA-binding protein 2%2C transcript variant X10;transcript_id=XR_388550.4;extra_copy_number=0
CM058251.1	Liftoff	exon	86239767	86239859	.	-	.	ID=exon-XR_388550.4-7;Parent=rna-XR_388550.4;Dbxref=GeneID:76626,GenBank:XR_388550.4,MGI:MGI:1923876;gbkey=misc_RNA;gene=Msi2;product=musashi RNA-binding protein 2%2C transcript variant X10;transcript_id=XR_388550.4;extra_copy_number=0
CM058251.1	Liftoff	exon	86340994	86341065	.	-	.	ID=exon-XR_388550.4-6;Parent=rna-XR_388550.4;Dbxref=GeneID:76626,GenBank:XR_388550.4,MGI:MGI:1923876;gbkey=misc_RNA;gene=Msi2;product=musashi RNA-binding protein 2%2C transcript variant X10;transcript_id=XR_388550.4;extra_copy_number=0
CM058251.1	Liftoff	exon	86365563	86365604	.	-	.	ID=exon-XR_388550.4-5;Parent=rna-XR_388550.4;Dbxref=GeneID:76626,GenBank:XR_388550.4,MGI:MGI:1923876;gbkey=misc_RNA;gene=Msi2;product=musashi RNA-binding protein 2%2C transcript variant X10;transcript_id=XR_388550.4;extra_copy_number=0
CM058251.1	Liftoff	exon	86369637	86369721	.	-	.	ID=exon-XR_388550.4-4;Parent=rna-XR_388550.4;Dbxref=GeneID:76626,GenBank:XR_388550.4,MGI:MGI:1923876;gbkey=misc_RNA;gene=Msi2;product=musashi RNA-binding protein 2%2C transcript variant X10;transcript_id=XR_388550.4;extra_copy_number=0
CM058251.1	Liftoff	exon	86370417	86370498	.	-	.	ID=exon-XR_388550.4-3;Parent=rna-XR_388550.4;Dbxref=GeneID:76626,GenBank:XR_388550.4,MGI:MGI:1923876;gbkey=misc_RNA;gene=Msi2;product=musashi RNA-binding protein 2%2C transcript variant X10;transcript_id=XR_388550.4;extra_copy_number=0
CM058251.1	Liftoff	exon	86370832	86370872	.	-	.	ID=exon-XR_388550.4-2;Parent=rna-XR_388550.4;Dbxref=GeneID:76626,GenBank:XR_388550.4,MGI:MGI:1923876;gbkey=misc_RNA;gene=Msi2;product=musashi RNA-binding protein 2%2C transcript variant X10;transcript_id=XR_388550.4;extra_copy_number=0
CM058251.1	Liftoff	exon	86371156	86371498	.	-	.	ID=exon-XR_388550.4-1;Parent=rna-XR_388550.4;Dbxref=GeneID:76626,GenBank:XR_388550.4,MGI:MGI:1923876;gbkey=misc_RNA;gene=Msi2;product=musashi RNA-binding protein 2%2C transcript variant X10;transcript_id=XR_388550.4;extra_copy_number=0
CM058251.1	Liftoff	transcript	85989026	86371498	.	-	.	ID=rna-XR_879764.3;Parent=gene-Msi2;Dbxref=GeneID:76626,GenBank:XR_879764.3,MGI:MGI:1923876;Name=XR_879764.3;gbkey=misc_RNA;gene=Msi2;model_evidence=Supporting evidence includes similarity to: 11 mRNAs%2C 63 ESTs%2C 3714 long SRA reads%2C and 99%25 coverage of the annotated genomic feature by RNAseq alignments%2C including 1 sample with support for all annotated introns;product=musashi RNA-binding protein 2%2C transcript variant X12;transcript_id=XR_879764.3;extra_copy_number=0
CM058251.1	Liftoff	exon	85989026	85994304	.	-	.	ID=exon-XR_879764.3-16;Parent=rna-XR_879764.3;Dbxref=GeneID:76626,GenBank:XR_879764.3,MGI:MGI:1923876;gbkey=misc_RNA;gene=Msi2;product=musashi RNA-binding protein 2%2C transcript variant X12;transcript_id=XR_879764.3;extra_copy_number=0
CM058251.1	Liftoff	exon	85996697	85996769	.	-	.	ID=exon-XR_879764.3-15;Parent=rna-XR_879764.3;Dbxref=GeneID:76626,GenBank:XR_879764.3,MGI:MGI:1923876;gbkey=misc_RNA;gene=Msi2;product=musashi RNA-binding protein 2%2C transcript variant X12;transcript_id=XR_879764.3;extra_copy_number=0
CM058251.1	Liftoff	exon	85998428	85998582	.	-	.	ID=exon-XR_879764.3-14;Parent=rna-XR_879764.3;Dbxref=GeneID:76626,GenBank:XR_879764.3,MGI:MGI:1923876;gbkey=misc_RNA;gene=Msi2;product=musashi RNA-binding protein 2%2C transcript variant X12;transcript_id=XR_879764.3;extra_copy_number=0
CM058251.1	Liftoff	exon	86013100	86013149	.	-	.	ID=exon-XR_879764.3-13;Parent=rna-XR_879764.3;Dbxref=GeneID:76626,GenBank:XR_879764.3,MGI:MGI:1923876;gbkey=misc_RNA;gene=Msi2;product=musashi RNA-binding protein 2%2C transcript variant X12;transcript_id=XR_879764.3;extra_copy_number=0
CM058251.1	Liftoff	exon	86016429	86016491	.	-	.	ID=exon-XR_879764.3-12;Parent=rna-XR_879764.3;Dbxref=GeneID:76626,GenBank:XR_879764.3,MGI:MGI:1923876;gbkey=misc_RNA;gene=Msi2;product=musashi RNA-binding protein 2%2C transcript variant X12;transcript_id=XR_879764.3;extra_copy_number=0
CM058251.1	Liftoff	exon	86035697	86035771	.	-	.	ID=exon-XR_879764.3-11;Parent=rna-XR_879764.3;Dbxref=GeneID:76626,GenBank:XR_879764.3,MGI:MGI:1923876;gbkey=misc_RNA;gene=Msi2;product=musashi RNA-binding protein 2%2C transcript variant X12;transcript_id=XR_879764.3;extra_copy_number=0
CM058251.1	Liftoff	exon	86044221	86044335	.	-	.	ID=exon-XR_879764.3-10;Parent=rna-XR_879764.3;Dbxref=GeneID:76626,GenBank:XR_879764.3,MGI:MGI:1923876;gbkey=misc_RNA;gene=Msi2;product=musashi RNA-binding protein 2%2C transcript variant X12;transcript_id=XR_879764.3;extra_copy_number=0
CM058251.1	Liftoff	exon	86063572	86063654	.	-	.	ID=exon-XR_879764.3-9;Parent=rna-XR_879764.3;Dbxref=GeneID:76626,GenBank:XR_879764.3,MGI:MGI:1923876;gbkey=misc_RNA;gene=Msi2;product=musashi RNA-binding protein 2%2C transcript variant X12;transcript_id=XR_879764.3;extra_copy_number=0
CM058251.1	Liftoff	exon	86129681	86129729	.	-	.	ID=exon-XR_879764.3-8;Parent=rna-XR_879764.3;Dbxref=GeneID:76626,GenBank:XR_879764.3,MGI:MGI:1923876;gbkey=misc_RNA;gene=Msi2;product=musashi RNA-binding protein 2%2C transcript variant X12;transcript_id=XR_879764.3;extra_copy_number=0
CM058251.1	Liftoff	exon	86239767	86239859	.	-	.	ID=exon-XR_879764.3-7;Parent=rna-XR_879764.3;Dbxref=GeneID:76626,GenBank:XR_879764.3,MGI:MGI:1923876;gbkey=misc_RNA;gene=Msi2;product=musashi RNA-binding protein 2%2C transcript variant X12;transcript_id=XR_879764.3;extra_copy_number=0
CM058251.1	Liftoff	exon	86340994	86341065	.	-	.	ID=exon-XR_879764.3-6;Parent=rna-XR_879764.3;Dbxref=GeneID:76626,GenBank:XR_879764.3,MGI:MGI:1923876;gbkey=misc_RNA;gene=Msi2;product=musashi RNA-binding protein 2%2C transcript variant X12;transcript_id=XR_879764.3;extra_copy_number=0
CM058251.1	Liftoff	exon	86365563	86365604	.	-	.	ID=exon-XR_879764.3-5;Parent=rna-XR_879764.3;Dbxref=GeneID:76626,GenBank:XR_879764.3,MGI:MGI:1923876;gbkey=misc_RNA;gene=Msi2;product=musashi RNA-binding protein 2%2C transcript variant X12;transcript_id=XR_879764.3;extra_copy_number=0
CM058251.1	Liftoff	exon	86369637	86369721	.	-	.	ID=exon-XR_879764.3-4;Parent=rna-XR_879764.3;Dbxref=GeneID:76626,GenBank:XR_879764.3,MGI:MGI:1923876;gbkey=misc_RNA;gene=Msi2;product=musashi RNA-binding protein 2%2C transcript variant X12;transcript_id=XR_879764.3;extra_copy_number=0
CM058251.1	Liftoff	exon	86370417	86370498	.	-	.	ID=exon-XR_879764.3-3;Parent=rna-XR_879764.3;Dbxref=GeneID:76626,GenBank:XR_879764.3,MGI:MGI:1923876;gbkey=misc_RNA;gene=Msi2;product=musashi RNA-binding protein 2%2C transcript variant X12;transcript_id=XR_879764.3;extra_copy_number=0
CM058251.1	Liftoff	exon	86370832	86370872	.	-	.	ID=exon-XR_879764.3-2;Parent=rna-XR_879764.3;Dbxref=GeneID:76626,GenBank:XR_879764.3,MGI:MGI:1923876;gbkey=misc_RNA;gene=Msi2;product=musashi RNA-binding protein 2%2C transcript variant X12;transcript_id=XR_879764.3;extra_copy_number=0
CM058251.1	Liftoff	exon	86371156	86371498	.	-	.	ID=exon-XR_879764.3-1;Parent=rna-XR_879764.3;Dbxref=GeneID:76626,GenBank:XR_879764.3,MGI:MGI:1923876;gbkey=misc_RNA;gene=Msi2;product=musashi RNA-binding protein 2%2C transcript variant X12;transcript_id=XR_879764.3;extra_copy_number=0
CM058251.1	Liftoff	gene	86002417	86002508	.	+	.	ID=gene-Mir378b;Dbxref=GeneID:100628571,MGI:MGI:4950393,miRBase:MI0016973;Name=Mir378b;description=microRNA 378b;gbkey=Gene;gene=Mir378b;gene_biotype=miRNA;gene_synonym=mir-378b,mmu-mir-378b;coverage=1.0;sequence_ID=1.0;extra_copy_number=0;copy_num_ID=gene-Mir378b_0
CM058251.1	Liftoff	primary_transcript	86002417	86002508	.	+	.	ID=rna-NR_039545.1;Parent=gene-Mir378b;Dbxref=GeneID:100628571,GenBank:NR_039545.1,MGI:MGI:4950393,miRBase:MI0016973;Name=NR_039545.1;gbkey=precursor_RNA;gene=Mir378b;product=microRNA 378b;transcript_id=NR_039545.1;extra_copy_number=0
CM058251.1	Liftoff	exon	86002417	86002508	.	+	.	ID=exon-NR_039545.1-1;Parent=rna-NR_039545.1;Dbxref=GeneID:100628571,GenBank:NR_039545.1,MGI:MGI:4950393,miRBase:MI0016973;gbkey=precursor_RNA;gene=Mir378b;product=microRNA 378b;transcript_id=NR_039545.1;extra_copy_number=0
CM058251.1	Liftoff	match	86082505	86083337	.	+	.	ID=98f74747-12b8-482b-95d9-002ad564c946;Target=NG_020366.1 1 833 -;assembly_bases_aln=833;assembly_bases_seq=833;bit_score=1551.31;blast_aligner=1;blast_score=833;common_component=0;e_value=0;filter_score=0;for_remapping=2;gap_count=0;hsp_percent_coverage=100;matchable_bases=833;matched_bases=833;num_ident=833;num_mismatch=0;pct_coverage=100;pct_coverage_hiqual=100;pct_identity_gap=100;pct_identity_gapopen_only=100;pct_identity_ungap=100;rank=1;weighted_identity=1;coverage=1.0;sequence_ID=1.0;extra_copy_number=0;copy_num_ID=98f74747-12b8-482b-95d9-002ad564c946_0
CM058251.1	Liftoff	pseudogene	86082605	86083237	.	-	.	ID=gene-Gm11510;Dbxref=GeneID:100416733,MGI:MGI:3650711;Name=Gm11510;description=predicted gene 11510;gbkey=Gene;gene=Gm11510;gene_biotype=pseudogene;pseudo=true;coverage=1.0;sequence_ID=1.0;extra_copy_number=0;copy_num_ID=gene-Gm11510_0
CM058251.1	Liftoff	gene	86272366	86276542	.	+	.	ID=gene-0610039H22Rik;Dbxref=GeneID:68397,MGI:MGI:1915647;Name=0610039H22Rik;description=RIKEN cDNA 0610039H22 gene;gbkey=Gene;gene=0610039H22Rik;gene_biotype=lncRNA;coverage=1.0;sequence_ID=1.0;extra_copy_number=0;copy_num_ID=gene-0610039H22Rik_0
CM058251.1	Liftoff	lnc_RNA	86272366	86276542	.	+	.	ID=rna-NR_131025.1;Parent=gene-0610039H22Rik;Dbxref=GeneID:68397,GenBank:NR_131025.1,MGI:MGI:1915647;Name=NR_131025.1;gbkey=ncRNA;gene=0610039H22Rik;product=RIKEN cDNA 0610039H22 gene;transcript_id=NR_131025.1;extra_copy_number=0
CM058251.1	Liftoff	exon	86272366	86272885	.	+	.	ID=exon-NR_131025.1-1;Parent=rna-NR_131025.1;Dbxref=GeneID:68397,GenBank:NR_131025.1,MGI:MGI:1915647;gbkey=ncRNA;gene=0610039H22Rik;product=RIKEN cDNA 0610039H22 gene;transcript_id=NR_131025.1;extra_copy_number=0
CM058251.1	Liftoff	exon	86274288	86274380	.	+	.	ID=exon-NR_131025.1-2;Parent=rna-NR_131025.1;Dbxref=GeneID:68397,GenBank:NR_131025.1,MGI:MGI:1915647;gbkey=ncRNA;gene=0610039H22Rik;product=RIKEN cDNA 0610039H22 gene;transcript_id=NR_131025.1;extra_copy_number=0
CM058251.1	Liftoff	exon	86276426	86276542	.	+	.	ID=exon-NR_131025.1-3;Parent=rna-NR_131025.1;Dbxref=GeneID:68397,GenBank:NR_131025.1,MGI:MGI:1915647;gbkey=ncRNA;gene=0610039H22Rik;product=RIKEN cDNA 0610039H22 gene;transcript_id=NR_131025.1;extra_copy_number=0
CM058251.1	Liftoff	match	86280562	86280871	.	+	.	ID=24afb0f1-79ea-4f65-bd76-83b6be41a9f6;Target=NG_152373.1 1 310 +;assembly_bases_aln=310;assembly_bases_seq=310;bit_score=577.963;blast_aligner=1;blast_score=310;common_component=0;e_value=8.00748e-163;filter_score=0;for_remapping=2;gap_count=0;hsp_percent_coverage=100;matchable_bases=310;matched_bases=310;num_ident=310;num_mismatch=0;pct_coverage=100;pct_coverage_hiqual=100;pct_identity_gap=100;pct_identity_gapopen_only=100;pct_identity_ungap=100;rank=1;weighted_identity=1;coverage=1.0;sequence_ID=1.0;extra_copy_number=0;copy_num_ID=24afb0f1-79ea-4f65-bd76-83b6be41a9f6_0
CM058251.1	Liftoff	enhancer	86280662	86280771	.	.	.	ID=id-GeneID:128926730;Dbxref=GeneID:128926730;Note=cis-regulatory module chr11:88488860-88488969 (MGSCv37/mm9 assembly coordinates);experiment=EXISTENCE:reporter gene assay evidence [ECO:0000049][PMID:25872643];function=activates a minimal SCP1 promoter by CapStarr-seq with strong activity in P5424 T cells and weak activity in NIH3T3 fibroblasts {active_cell/tissue: P5424 T cell | NIH3T3};gbkey=regulatory;regulatory_class=enhancer;coverage=1.0;sequence_ID=1.0;extra_copy_number=0;copy_num_ID=id-GeneID:128926730_0
CM058251.1	Liftoff	biological_region	86280662	86280771	.	+	.	ID=id-GeneID:128926730-2;Dbxref=GeneID:128926730;Name=biological region;gbkey=Region;standard_name=CapStarr-seq enhancer MGSCv37_chr11:88488860-88488969;coverage=1.0;sequence_ID=1.0;extra_copy_number=0;copy_num_ID=id-GeneID:128926730-2_0
CM058251.1	Liftoff	gene	86371770	86381703	.	+	.	ID=gene-C030037D09Rik;Dbxref=GeneID:193280,MGI:MGI:1924865;Name=C030037D09Rik;description=RIKEN cDNA C030037D09 gene;gbkey=Gene;gene=C030037D09Rik;gene_biotype=lncRNA;gene_synonym=9330160M04;coverage=1.0;sequence_ID=1.0;extra_copy_number=0;copy_num_ID=gene-C030037D09Rik_0
CM058251.1	Liftoff	lnc_RNA	86371770	86381703	.	+	.	ID=rna-NR_038058.1;Parent=gene-C030037D09Rik;Dbxref=GeneID:193280,GenBank:NR_038058.1,MGI:MGI:1924865;Name=NR_038058.1;gbkey=ncRNA;gene=C030037D09Rik;product=RIKEN cDNA C030037D09 gene;transcript_id=NR_038058.1;extra_copy_number=0
CM058251.1	Liftoff	exon	86371770	86372144	.	+	.	ID=exon-NR_038058.1-1;Parent=rna-NR_038058.1;Dbxref=GeneID:193280,GenBank:NR_038058.1,MGI:MGI:1924865;gbkey=ncRNA;gene=C030037D09Rik;product=RIKEN cDNA C030037D09 gene;transcript_id=NR_038058.1;extra_copy_number=0
CM058251.1	Liftoff	exon	86373533	86373699	.	+	.	ID=exon-NR_038058.1-2;Parent=rna-NR_038058.1;Dbxref=GeneID:193280,GenBank:NR_038058.1,MGI:MGI:1924865;gbkey=ncRNA;gene=C030037D09Rik;product=RIKEN cDNA C030037D09 gene;transcript_id=NR_038058.1;extra_copy_number=0
CM058251.1	Liftoff	exon	86380672	86380771	.	+	.	ID=exon-NR_038058.1-3;Parent=rna-NR_038058.1;Dbxref=GeneID:193280,GenBank:NR_038058.1,MGI:MGI:1924865;gbkey=ncRNA;gene=C030037D09Rik;product=RIKEN cDNA C030037D09 gene;transcript_id=NR_038058.1;extra_copy_number=0
CM058251.1	Liftoff	exon	86381290	86381703	.	+	.	ID=exon-NR_038058.1-4;Parent=rna-NR_038058.1;Dbxref=GeneID:193280,GenBank:NR_038058.1,MGI:MGI:1924865;gbkey=ncRNA;gene=C030037D09Rik;product=RIKEN cDNA C030037D09 gene;transcript_id=NR_038058.1;extra_copy_number=0
CM058251.1	Liftoff	gene	86483943	86517763	.	-	.	ID=gene-Akap1;Dbxref=GeneID:11640,MGI:MGI:104729;Name=Akap1;description=A kinase (PRKA) anchor protein 1;gbkey=Gene;gene=Akap1;gene_biotype=protein_coding;gene_synonym=Akap,AKAP121,AKAP84,DAKAP1,S-AKAP84;coverage=1.0;sequence_ID=1.0;valid_ORFs=3;extra_copy_number=0;copy_num_ID=gene-Akap1_0
CM058251.1	Liftoff	mRNA	86483943	86517749	.	-	.	ID=rna-NM_001042541.1;Parent=gene-Akap1;Dbxref=GeneID:11640,GenBank:NM_001042541.1,MGI:MGI:104729;Name=NM_001042541.1;gbkey=mRNA;gene=Akap1;product=A kinase (PRKA) anchor protein 1%2C transcript variant 2;tag=RefSeq Select;transcript_id=NM_001042541.1;matches_ref_protein=True;valid_ORF=True;extra_copy_number=0
CM058251.1	Liftoff	exon	86483943	86484980	.	-	.	ID=exon-NM_001042541.1-11;Parent=rna-NM_001042541.1;Dbxref=GeneID:11640,GenBank:NM_001042541.1,MGI:MGI:104729;gbkey=mRNA;gene=Akap1;product=A kinase (PRKA) anchor protein 1%2C transcript variant 2;tag=RefSeq Select;transcript_id=NM_001042541.1;extra_copy_number=0
CM058251.1	Liftoff	exon	86485459	86485521	.	-	.	ID=exon-NM_001042541.1-10;Parent=rna-NM_001042541.1;Dbxref=GeneID:11640,GenBank:NM_001042541.1,MGI:MGI:104729;gbkey=mRNA;gene=Akap1;product=A kinase (PRKA) anchor protein 1%2C transcript variant 2;tag=RefSeq Select;transcript_id=NM_001042541.1;extra_copy_number=0
CM058251.1	Liftoff	exon	86486293	86486366	.	-	.	ID=exon-NM_001042541.1-9;Parent=rna-NM_001042541.1;Dbxref=GeneID:11640,GenBank:NM_001042541.1,MGI:MGI:104729;gbkey=mRNA;gene=Akap1;product=A kinase (PRKA) anchor protein 1%2C transcript variant 2;tag=RefSeq Select;transcript_id=NM_001042541.1;extra_copy_number=0
CM058251.1	Liftoff	exon	86487813	86487880	.	-	.	ID=exon-NM_001042541.1-8;Parent=rna-NM_001042541.1;Dbxref=GeneID:11640,GenBank:NM_001042541.1,MGI:MGI:104729;gbkey=mRNA;gene=Akap1;product=A kinase (PRKA) anchor protein 1%2C transcript variant 2;tag=RefSeq Select;transcript_id=NM_001042541.1;extra_copy_number=0
CM058251.1	Liftoff	exon	86488231	86488381	.	-	.	ID=exon-NM_001042541.1-7;Parent=rna-NM_001042541.1;Dbxref=GeneID:11640,GenBank:NM_001042541.1,MGI:MGI:104729;gbkey=mRNA;gene=Akap1;product=A kinase (PRKA) anchor protein 1%2C transcript variant 2;tag=RefSeq Select;transcript_id=NM_001042541.1;extra_copy_number=0
CM058251.1	Liftoff	exon	86490165	86490342	.	-	.	ID=exon-NM_001042541.1-6;Parent=rna-NM_001042541.1;Dbxref=GeneID:11640,GenBank:NM_001042541.1,MGI:MGI:104729;gbkey=mRNA;gene=Akap1;product=A kinase (PRKA) anchor protein 1%2C transcript variant 2;tag=RefSeq Select;transcript_id=NM_001042541.1;extra_copy_number=0
CM058251.1	Liftoff	exon	86492083	86492210	.	-	.	ID=exon-NM_001042541.1-5;Parent=rna-NM_001042541.1;Dbxref=GeneID:11640,GenBank:NM_001042541.1,MGI:MGI:104729;gbkey=mRNA;gene=Akap1;product=A kinase (PRKA) anchor protein 1%2C transcript variant 2;tag=RefSeq Select;transcript_id=NM_001042541.1;extra_copy_number=0
CM058251.1	Liftoff	exon	86492779	86492905	.	-	.	ID=exon-NM_001042541.1-4;Parent=rna-NM_001042541.1;Dbxref=GeneID:11640,GenBank:NM_001042541.1,MGI:MGI:104729;gbkey=mRNA;gene=Akap1;product=A kinase (PRKA) anchor protein 1%2C transcript variant 2;tag=RefSeq Select;transcript_id=NM_001042541.1;extra_copy_number=0
CM058251.1	Liftoff	exon	86494323	86494456	.	-	.	ID=exon-NM_001042541.1-3;Parent=rna-NM_001042541.1;Dbxref=GeneID:11640,GenBank:NM_001042541.1,MGI:MGI:104729;gbkey=mRNA;gene=Akap1;product=A kinase (PRKA) anchor protein 1%2C transcript variant 2;tag=RefSeq Select;transcript_id=NM_001042541.1;extra_copy_number=0
CM058251.1	Liftoff	exon	86497413	86499019	.	-	.	ID=exon-NM_001042541.1-2;Parent=rna-NM_001042541.1;Dbxref=GeneID:11640,GenBank:NM_001042541.1,MGI:MGI:104729;gbkey=mRNA;gene=Akap1;product=A kinase (PRKA) anchor protein 1%2C transcript variant 2;tag=RefSeq Select;transcript_id=NM_001042541.1;extra_copy_number=0
CM058251.1	Liftoff	exon	86517560	86517749	.	-	.	ID=exon-NM_001042541.1-1;Parent=rna-NM_001042541.1;Dbxref=GeneID:11640,GenBank:NM_001042541.1,MGI:MGI:104729;gbkey=mRNA;gene=Akap1;product=A kinase (PRKA) anchor protein 1%2C transcript variant 2;tag=RefSeq Select;transcript_id=NM_001042541.1;extra_copy_number=0
CM058251.1	Liftoff	CDS	86484906	86484980	.	-	.	ID=cds-NP_001036006.1;Parent=rna-NM_001042541.1;Dbxref=CCDS:CCDS25229.1,GeneID:11640,GenBank:NP_001036006.1,MGI:MGI:104729;Name=NP_001036006.1;gbkey=CDS;gene=Akap1;product=A-kinase anchor protein 1%2C mitochondrial;protein_id=NP_001036006.1;tag=RefSeq Select;extra_copy_number=0
CM058251.1	Liftoff	CDS	86485459	86485521	.	-	.	ID=cds-NP_001036006.1;Parent=rna-NM_001042541.1;Dbxref=CCDS:CCDS25229.1,GeneID:11640,GenBank:NP_001036006.1,MGI:MGI:104729;Name=NP_001036006.1;gbkey=CDS;gene=Akap1;product=A-kinase anchor protein 1%2C mitochondrial;protein_id=NP_001036006.1;tag=RefSeq Select;extra_copy_number=0
CM058251.1	Liftoff	CDS	86486293	86486366	.	-	.	ID=cds-NP_001036006.1;Parent=rna-NM_001042541.1;Dbxref=CCDS:CCDS25229.1,GeneID:11640,GenBank:NP_001036006.1,MGI:MGI:104729;Name=NP_001036006.1;gbkey=CDS;gene=Akap1;product=A-kinase anchor protein 1%2C mitochondrial;protein_id=NP_001036006.1;tag=RefSeq Select;extra_copy_number=0
CM058251.1	Liftoff	CDS	86487813	86487880	.	-	.	ID=cds-NP_001036006.1;Parent=rna-NM_001042541.1;Dbxref=CCDS:CCDS25229.1,GeneID:11640,GenBank:NP_001036006.1,MGI:MGI:104729;Name=NP_001036006.1;gbkey=CDS;gene=Akap1;product=A-kinase anchor protein 1%2C mitochondrial;protein_id=NP_001036006.1;tag=RefSeq Select;extra_copy_number=0
CM058251.1	Liftoff	CDS	86488231	86488381	.	-	.	ID=cds-NP_001036006.1;Parent=rna-NM_001042541.1;Dbxref=CCDS:CCDS25229.1,GeneID:11640,GenBank:NP_001036006.1,MGI:MGI:104729;Name=NP_001036006.1;gbkey=CDS;gene=Akap1;product=A-kinase anchor protein 1%2C mitochondrial;protein_id=NP_001036006.1;tag=RefSeq Select;extra_copy_number=0
CM058251.1	Liftoff	CDS	86490165	86490342	.	-	.	ID=cds-NP_001036006.1;Parent=rna-NM_001042541.1;Dbxref=CCDS:CCDS25229.1,GeneID:11640,GenBank:NP_001036006.1,MGI:MGI:104729;Name=NP_001036006.1;gbkey=CDS;gene=Akap1;product=A-kinase anchor protein 1%2C mitochondrial;protein_id=NP_001036006.1;tag=RefSeq Select;extra_copy_number=0
CM058251.1	Liftoff	CDS	86492083	86492210	.	-	.	ID=cds-NP_001036006.1;Parent=rna-NM_001042541.1;Dbxref=CCDS:CCDS25229.1,GeneID:11640,GenBank:NP_001036006.1,MGI:MGI:104729;Name=NP_001036006.1;gbkey=CDS;gene=Akap1;product=A-kinase anchor protein 1%2C mitochondrial;protein_id=NP_001036006.1;tag=RefSeq Select;extra_copy_number=0
CM058251.1	Liftoff	CDS	86492779	86492905	.	-	.	ID=cds-NP_001036006.1;Parent=rna-NM_001042541.1;Dbxref=CCDS:CCDS25229.1,GeneID:11640,GenBank:NP_001036006.1,MGI:MGI:104729;Name=NP_001036006.1;gbkey=CDS;gene=Akap1;product=A-kinase anchor protein 1%2C mitochondrial;protein_id=NP_001036006.1;tag=RefSeq Select;extra_copy_number=0
CM058251.1	Liftoff	CDS	86494323	86494456	.	-	.	ID=cds-NP_001036006.1;Parent=rna-NM_001042541.1;Dbxref=CCDS:CCDS25229.1,GeneID:11640,GenBank:NP_001036006.1,MGI:MGI:104729;Name=NP_001036006.1;gbkey=CDS;gene=Akap1;product=A-kinase anchor protein 1%2C mitochondrial;protein_id=NP_001036006.1;tag=RefSeq Select;extra_copy_number=0
CM058251.1	Liftoff	CDS	86497413	86498988	.	-	.	ID=cds-NP_001036006.1;Parent=rna-NM_001042541.1;Dbxref=CCDS:CCDS25229.1,GeneID:11640,GenBank:NP_001036006.1,MGI:MGI:104729;Name=NP_001036006.1;gbkey=CDS;gene=Akap1;product=A-kinase anchor protein 1%2C mitochondrial;protein_id=NP_001036006.1;tag=RefSeq Select;extra_copy_number=0
CM058251.1	Liftoff	mRNA	86483943	86504663	.	-	.	ID=rna-NM_009648.2;Parent=gene-Akap1;Dbxref=GeneID:11640,GenBank:NM_009648.2,MGI:MGI:104729;Name=NM_009648.2;gbkey=mRNA;gene=Akap1;product=A kinase (PRKA) anchor protein 1%2C transcript variant 1;transcript_id=NM_009648.2;matches_ref_protein=True;valid_ORF=True;extra_copy_number=0
CM058251.1	Liftoff	exon	86483943	86484980	.	-	.	ID=exon-NM_009648.2-11;Parent=rna-NM_009648.2;Dbxref=GeneID:11640,GenBank:NM_009648.2,MGI:MGI:104729;gbkey=mRNA;gene=Akap1;product=A kinase (PRKA) anchor protein 1%2C transcript variant 1;transcript_id=NM_009648.2;extra_copy_number=0
CM058251.1	Liftoff	exon	86485459	86485521	.	-	.	ID=exon-NM_009648.2-10;Parent=rna-NM_009648.2;Dbxref=GeneID:11640,GenBank:NM_009648.2,MGI:MGI:104729;gbkey=mRNA;gene=Akap1;product=A kinase (PRKA) anchor protein 1%2C transcript variant 1;transcript_id=NM_009648.2;extra_copy_number=0
CM058251.1	Liftoff	exon	86486293	86486366	.	-	.	ID=exon-NM_009648.2-9;Parent=rna-NM_009648.2;Dbxref=GeneID:11640,GenBank:NM_009648.2,MGI:MGI:104729;gbkey=mRNA;gene=Akap1;product=A kinase (PRKA) anchor protein 1%2C transcript variant 1;transcript_id=NM_009648.2;extra_copy_number=0
CM058251.1	Liftoff	exon	86487813	86487880	.	-	.	ID=exon-NM_009648.2-8;Parent=rna-NM_009648.2;Dbxref=GeneID:11640,GenBank:NM_009648.2,MGI:MGI:104729;gbkey=mRNA;gene=Akap1;product=A kinase (PRKA) anchor protein 1%2C transcript variant 1;transcript_id=NM_009648.2;extra_copy_number=0
CM058251.1	Liftoff	exon	86488231	86488381	.	-	.	ID=exon-NM_009648.2-7;Parent=rna-NM_009648.2;Dbxref=GeneID:11640,GenBank:NM_009648.2,MGI:MGI:104729;gbkey=mRNA;gene=Akap1;product=A kinase (PRKA) anchor protein 1%2C transcript variant 1;transcript_id=NM_009648.2;extra_copy_number=0
CM058251.1	Liftoff	exon	86490165	86490342	.	-	.	ID=exon-NM_009648.2-6;Parent=rna-NM_009648.2;Dbxref=GeneID:11640,GenBank:NM_009648.2,MGI:MGI:104729;gbkey=mRNA;gene=Akap1;product=A kinase (PRKA) anchor protein 1%2C transcript variant 1;transcript_id=NM_009648.2;extra_copy_number=0
CM058251.1	Liftoff	exon	86492083	86492210	.	-	.	ID=exon-NM_009648.2-5;Parent=rna-NM_009648.2;Dbxref=GeneID:11640,GenBank:NM_009648.2,MGI:MGI:104729;gbkey=mRNA;gene=Akap1;product=A kinase (PRKA) anchor protein 1%2C transcript variant 1;transcript_id=NM_009648.2;extra_copy_number=0
CM058251.1	Liftoff	exon	86492779	86492905	.	-	.	ID=exon-NM_009648.2-4;Parent=rna-NM_009648.2;Dbxref=GeneID:11640,GenBank:NM_009648.2,MGI:MGI:104729;gbkey=mRNA;gene=Akap1;product=A kinase (PRKA) anchor protein 1%2C transcript variant 1;transcript_id=NM_009648.2;extra_copy_number=0
CM058251.1	Liftoff	exon	86494323	86494456	.	-	.	ID=exon-NM_009648.2-3;Parent=rna-NM_009648.2;Dbxref=GeneID:11640,GenBank:NM_009648.2,MGI:MGI:104729;gbkey=mRNA;gene=Akap1;product=A kinase (PRKA) anchor protein 1%2C transcript variant 1;transcript_id=NM_009648.2;extra_copy_number=0
CM058251.1	Liftoff	exon	86497413	86499019	.	-	.	ID=exon-NM_009648.2-2;Parent=rna-NM_009648.2;Dbxref=GeneID:11640,GenBank:NM_009648.2,MGI:MGI:104729;gbkey=mRNA;gene=Akap1;product=A kinase (PRKA) anchor protein 1%2C transcript variant 1;transcript_id=NM_009648.2;extra_copy_number=0
CM058251.1	Liftoff	exon	86504511	86504663	.	-	.	ID=exon-NM_009648.2-1;Parent=rna-NM_009648.2;Dbxref=GeneID:11640,GenBank:NM_009648.2,MGI:MGI:104729;gbkey=mRNA;gene=Akap1;product=A kinase (PRKA) anchor protein 1%2C transcript variant 1;transcript_id=NM_009648.2;extra_copy_number=0
CM058251.1	Liftoff	CDS	86484906	86484980	.	-	.	ID=cds-NP_033778.2;Parent=rna-NM_009648.2;Dbxref=CCDS:CCDS25229.1,GeneID:11640,GenBank:NP_033778.2,MGI:MGI:104729;Name=NP_033778.2;gbkey=CDS;gene=Akap1;product=A-kinase anchor protein 1%2C mitochondrial;protein_id=NP_033778.2;extra_copy_number=0
CM058251.1	Liftoff	CDS	86485459	86485521	.	-	.	ID=cds-NP_033778.2;Parent=rna-NM_009648.2;Dbxref=CCDS:CCDS25229.1,GeneID:11640,GenBank:NP_033778.2,MGI:MGI:104729;Name=NP_033778.2;gbkey=CDS;gene=Akap1;product=A-kinase anchor protein 1%2C mitochondrial;protein_id=NP_033778.2;extra_copy_number=0
CM058251.1	Liftoff	CDS	86486293	86486366	.	-	.	ID=cds-NP_033778.2;Parent=rna-NM_009648.2;Dbxref=CCDS:CCDS25229.1,GeneID:11640,GenBank:NP_033778.2,MGI:MGI:104729;Name=NP_033778.2;gbkey=CDS;gene=Akap1;product=A-kinase anchor protein 1%2C mitochondrial;protein_id=NP_033778.2;extra_copy_number=0
CM058251.1	Liftoff	CDS	86487813	86487880	.	-	.	ID=cds-NP_033778.2;Parent=rna-NM_009648.2;Dbxref=CCDS:CCDS25229.1,GeneID:11640,GenBank:NP_033778.2,MGI:MGI:104729;Name=NP_033778.2;gbkey=CDS;gene=Akap1;product=A-kinase anchor protein 1%2C mitochondrial;protein_id=NP_033778.2;extra_copy_number=0
CM058251.1	Liftoff	CDS	86488231	86488381	.	-	.	ID=cds-NP_033778.2;Parent=rna-NM_009648.2;Dbxref=CCDS:CCDS25229.1,GeneID:11640,GenBank:NP_033778.2,MGI:MGI:104729;Name=NP_033778.2;gbkey=CDS;gene=Akap1;product=A-kinase anchor protein 1%2C mitochondrial;protein_id=NP_033778.2;extra_copy_number=0
CM058251.1	Liftoff	CDS	86490165	86490342	.	-	.	ID=cds-NP_033778.2;Parent=rna-NM_009648.2;Dbxref=CCDS:CCDS25229.1,GeneID:11640,GenBank:NP_033778.2,MGI:MGI:104729;Name=NP_033778.2;gbkey=CDS;gene=Akap1;product=A-kinase anchor protein 1%2C mitochondrial;protein_id=NP_033778.2;extra_copy_number=0
CM058251.1	Liftoff	CDS	86492083	86492210	.	-	.	ID=cds-NP_033778.2;Parent=rna-NM_009648.2;Dbxref=CCDS:CCDS25229.1,GeneID:11640,GenBank:NP_033778.2,MGI:MGI:104729;Name=NP_033778.2;gbkey=CDS;gene=Akap1;product=A-kinase anchor protein 1%2C mitochondrial;protein_id=NP_033778.2;extra_copy_number=0
CM058251.1	Liftoff	CDS	86492779	86492905	.	-	.	ID=cds-NP_033778.2;Parent=rna-NM_009648.2;Dbxref=CCDS:CCDS25229.1,GeneID:11640,GenBank:NP_033778.2,MGI:MGI:104729;Name=NP_033778.2;gbkey=CDS;gene=Akap1;product=A-kinase anchor protein 1%2C mitochondrial;protein_id=NP_033778.2;extra_copy_number=0
CM058251.1	Liftoff	CDS	86494323	86494456	.	-	.	ID=cds-NP_033778.2;Parent=rna-NM_009648.2;Dbxref=CCDS:CCDS25229.1,GeneID:11640,GenBank:NP_033778.2,MGI:MGI:104729;Name=NP_033778.2;gbkey=CDS;gene=Akap1;product=A-kinase anchor protein 1%2C mitochondrial;protein_id=NP_033778.2;extra_copy_number=0
CM058251.1	Liftoff	CDS	86497413	86498988	.	-	.	ID=cds-NP_033778.2;Parent=rna-NM_009648.2;Dbxref=CCDS:CCDS25229.1,GeneID:11640,GenBank:NP_033778.2,MGI:MGI:104729;Name=NP_033778.2;gbkey=CDS;gene=Akap1;product=A-kinase anchor protein 1%2C mitochondrial;protein_id=NP_033778.2;extra_copy_number=0
CM058251.1	Liftoff	mRNA	86496744	86517763	.	-	.	ID=rna-XM_030245481.2;Parent=gene-Akap1;Dbxref=GeneID:11640,GenBank:XM_030245481.2,MGI:MGI:104729;Name=XM_030245481.2;gbkey=mRNA;gene=Akap1;model_evidence=Supporting evidence includes similarity to: 2 mRNAs%2C 19 ESTs%2C 1 Protein%2C 156 long SRA reads%2C and 100%25 coverage of the annotated genomic feature by RNAseq alignments%2C including 18 samples with support for all annotated introns;product=A kinase (PRKA) anchor protein 1%2C transcript variant X2;transcript_id=XM_030245481.2;matches_ref_protein=True;valid_ORF=True;extra_copy_number=0
CM058251.1	Liftoff	exon	86496744	86496978	.	-	.	ID=exon-XM_030245481.2-3;Parent=rna-XM_030245481.2;Dbxref=GeneID:11640,GenBank:XM_030245481.2,MGI:MGI:104729;gbkey=mRNA;gene=Akap1;product=A kinase (PRKA) anchor protein 1%2C transcript variant X2;transcript_id=XM_030245481.2;extra_copy_number=0
CM058251.1	Liftoff	exon	86497413	86499019	.	-	.	ID=exon-XM_030245481.2-2;Parent=rna-XM_030245481.2;Dbxref=GeneID:11640,GenBank:XM_030245481.2,MGI:MGI:104729;gbkey=mRNA;gene=Akap1;product=A kinase (PRKA) anchor protein 1%2C transcript variant X2;transcript_id=XM_030245481.2;extra_copy_number=0
CM058251.1	Liftoff	exon	86517560	86517763	.	-	.	ID=exon-XM_030245481.2-1;Parent=rna-XM_030245481.2;Dbxref=GeneID:11640,GenBank:XM_030245481.2,MGI:MGI:104729;gbkey=mRNA;gene=Akap1;product=A kinase (PRKA) anchor protein 1%2C transcript variant X2;transcript_id=XM_030245481.2;extra_copy_number=0
CM058251.1	Liftoff	CDS	86496962	86496978	.	-	.	ID=cds-XP_030101341.1;Parent=rna-XM_030245481.2;Dbxref=GeneID:11640,GenBank:XP_030101341.1,MGI:MGI:104729;Name=XP_030101341.1;gbkey=CDS;gene=Akap1;product=A-kinase anchor protein 1%2C mitochondrial isoform X1;protein_id=XP_030101341.1;extra_copy_number=0
CM058251.1	Liftoff	CDS	86497413	86498988	.	-	.	ID=cds-XP_030101341.1;Parent=rna-XM_030245481.2;Dbxref=GeneID:11640,GenBank:XP_030101341.1,MGI:MGI:104729;Name=XP_030101341.1;gbkey=CDS;gene=Akap1;product=A-kinase anchor protein 1%2C mitochondrial isoform X1;protein_id=XP_030101341.1;extra_copy_number=0
CM058251.1	Liftoff	transcript	86483943	86504672	.	-	.	ID=rna-NR_104310.1;Parent=gene-Akap1;Dbxref=GeneID:11640,GenBank:NR_104310.1,MGI:MGI:104729;Name=NR_104310.1;gbkey=misc_RNA;gene=Akap1;product=A kinase (PRKA) anchor protein 1%2C transcript variant 3;transcript_id=NR_104310.1;extra_copy_number=0
CM058251.1	Liftoff	exon	86483943	86484980	.	-	.	ID=exon-NR_104310.1-12;Parent=rna-NR_104310.1;Dbxref=GeneID:11640,GenBank:NR_104310.1,MGI:MGI:104729;gbkey=misc_RNA;gene=Akap1;product=A kinase (PRKA) anchor protein 1%2C transcript variant 3;transcript_id=NR_104310.1;extra_copy_number=0
CM058251.1	Liftoff	exon	86485459	86485521	.	-	.	ID=exon-NR_104310.1-11;Parent=rna-NR_104310.1;Dbxref=GeneID:11640,GenBank:NR_104310.1,MGI:MGI:104729;gbkey=misc_RNA;gene=Akap1;product=A kinase (PRKA) anchor protein 1%2C transcript variant 3;transcript_id=NR_104310.1;extra_copy_number=0
CM058251.1	Liftoff	exon	86486293	86486366	.	-	.	ID=exon-NR_104310.1-10;Parent=rna-NR_104310.1;Dbxref=GeneID:11640,GenBank:NR_104310.1,MGI:MGI:104729;gbkey=misc_RNA;gene=Akap1;product=A kinase (PRKA) anchor protein 1%2C transcript variant 3;transcript_id=NR_104310.1;extra_copy_number=0
CM058251.1	Liftoff	exon	86487813	86487880	.	-	.	ID=exon-NR_104310.1-9;Parent=rna-NR_104310.1;Dbxref=GeneID:11640,GenBank:NR_104310.1,MGI:MGI:104729;gbkey=misc_RNA;gene=Akap1;product=A kinase (PRKA) anchor protein 1%2C transcript variant 3;transcript_id=NR_104310.1;extra_copy_number=0
CM058251.1	Liftoff	exon	86488231	86488381	.	-	.	ID=exon-NR_104310.1-8;Parent=rna-NR_104310.1;Dbxref=GeneID:11640,GenBank:NR_104310.1,MGI:MGI:104729;gbkey=misc_RNA;gene=Akap1;product=A kinase (PRKA) anchor protein 1%2C transcript variant 3;transcript_id=NR_104310.1;extra_copy_number=0
CM058251.1	Liftoff	exon	86490165	86490342	.	-	.	ID=exon-NR_104310.1-7;Parent=rna-NR_104310.1;Dbxref=GeneID:11640,GenBank:NR_104310.1,MGI:MGI:104729;gbkey=misc_RNA;gene=Akap1;product=A kinase (PRKA) anchor protein 1%2C transcript variant 3;transcript_id=NR_104310.1;extra_copy_number=0
CM058251.1	Liftoff	exon	86492083	86492210	.	-	.	ID=exon-NR_104310.1-6;Parent=rna-NR_104310.1;Dbxref=GeneID:11640,GenBank:NR_104310.1,MGI:MGI:104729;gbkey=misc_RNA;gene=Akap1;product=A kinase (PRKA) anchor protein 1%2C transcript variant 3;transcript_id=NR_104310.1;extra_copy_number=0
CM058251.1	Liftoff	exon	86492779	86492905	.	-	.	ID=exon-NR_104310.1-5;Parent=rna-NR_104310.1;Dbxref=GeneID:11640,GenBank:NR_104310.1,MGI:MGI:104729;gbkey=misc_RNA;gene=Akap1;product=A kinase (PRKA) anchor protein 1%2C transcript variant 3;transcript_id=NR_104310.1;extra_copy_number=0
CM058251.1	Liftoff	exon	86494323	86494456	.	-	.	ID=exon-NR_104310.1-4;Parent=rna-NR_104310.1;Dbxref=GeneID:11640,GenBank:NR_104310.1,MGI:MGI:104729;gbkey=misc_RNA;gene=Akap1;product=A kinase (PRKA) anchor protein 1%2C transcript variant 3;transcript_id=NR_104310.1;extra_copy_number=0
CM058251.1	Liftoff	exon	86496744	86496850	.	-	.	ID=exon-NR_104310.1-3;Parent=rna-NR_104310.1;Dbxref=GeneID:11640,GenBank:NR_104310.1,MGI:MGI:104729;gbkey=misc_RNA;gene=Akap1;product=A kinase (PRKA) anchor protein 1%2C transcript variant 3;transcript_id=NR_104310.1;extra_copy_number=0
CM058251.1	Liftoff	exon	86497413	86499019	.	-	.	ID=exon-NR_104310.1-2;Parent=rna-NR_104310.1;Dbxref=GeneID:11640,GenBank:NR_104310.1,MGI:MGI:104729;gbkey=misc_RNA;gene=Akap1;product=A kinase (PRKA) anchor protein 1%2C transcript variant 3;transcript_id=NR_104310.1;extra_copy_number=0
CM058251.1	Liftoff	exon	86504511	86504672	.	-	.	ID=exon-NR_104310.1-1;Parent=rna-NR_104310.1;Dbxref=GeneID:11640,GenBank:NR_104310.1,MGI:MGI:104729;gbkey=misc_RNA;gene=Akap1;product=A kinase (PRKA) anchor protein 1%2C transcript variant 3;transcript_id=NR_104310.1;extra_copy_number=0
CM058251.1	Liftoff	transcript	86494371	86504744	.	-	.	ID=rna-XR_388330.4;Parent=gene-Akap1;Dbxref=GeneID:11640,GenBank:XR_388330.4,MGI:MGI:104729;Name=XR_388330.4;gbkey=misc_RNA;gene=Akap1;model_evidence=Supporting evidence includes similarity to: 2 mRNAs%2C 19 ESTs%2C 1 Protein%2C 30 long SRA reads%2C and 100%25 coverage of the annotated genomic feature by RNAseq alignments%2C including 1 sample with support for all annotated introns;product=A kinase (PRKA) anchor protein 1%2C transcript variant X1;transcript_id=XR_388330.4;extra_copy_number=0
CM058251.1	Liftoff	exon	86494371	86494456	.	-	.	ID=exon-XR_388330.4-5;Parent=rna-XR_388330.4;Dbxref=GeneID:11640,GenBank:XR_388330.4,MGI:MGI:104729;gbkey=misc_RNA;gene=Akap1;product=A kinase (PRKA) anchor protein 1%2C transcript variant X1;transcript_id=XR_388330.4;extra_copy_number=0
CM058251.1	Liftoff	exon	86496744	86496850	.	-	.	ID=exon-XR_388330.4-4;Parent=rna-XR_388330.4;Dbxref=GeneID:11640,GenBank:XR_388330.4,MGI:MGI:104729;gbkey=misc_RNA;gene=Akap1;product=A kinase (PRKA) anchor protein 1%2C transcript variant X1;transcript_id=XR_388330.4;extra_copy_number=0
CM058251.1	Liftoff	exon	86496966	86496978	.	-	.	ID=exon-XR_388330.4-3;Parent=rna-XR_388330.4;Dbxref=GeneID:11640,GenBank:XR_388330.4,MGI:MGI:104729;gbkey=misc_RNA;gene=Akap1;product=A kinase (PRKA) anchor protein 1%2C transcript variant X1;transcript_id=XR_388330.4;extra_copy_number=0
CM058251.1	Liftoff	exon	86497413	86499019	.	-	.	ID=exon-XR_388330.4-2;Parent=rna-XR_388330.4;Dbxref=GeneID:11640,GenBank:XR_388330.4,MGI:MGI:104729;gbkey=misc_RNA;gene=Akap1;product=A kinase (PRKA) anchor protein 1%2C transcript variant X1;transcript_id=XR_388330.4;extra_copy_number=0
CM058251.1	Liftoff	exon	86504511	86504744	.	-	.	ID=exon-XR_388330.4-1;Parent=rna-XR_388330.4;Dbxref=GeneID:11640,GenBank:XR_388330.4,MGI:MGI:104729;gbkey=misc_RNA;gene=Akap1;product=A kinase (PRKA) anchor protein 1%2C transcript variant X1;transcript_id=XR_388330.4;extra_copy_number=0
CM058251.1	Liftoff	gene	86504764	86534560	.	+	.	ID=gene-4930556N13Rik;Dbxref=GeneID:75285,MGI:MGI:1922535;Name=4930556N13Rik;description=RIKEN cDNA 4930556N13 gene;gbkey=Gene;gene=4930556N13Rik;gene_biotype=lncRNA;coverage=1.0;sequence_ID=1.0;extra_copy_number=0;copy_num_ID=gene-4930556N13Rik_0
CM058251.1	Liftoff	lnc_RNA	86504764	86534560	.	+	.	ID=rna-NR_126433.1;Parent=gene-4930556N13Rik;Dbxref=GeneID:75285,GenBank:NR_126433.1,MGI:MGI:1922535;Name=NR_126433.1;gbkey=ncRNA;gene=4930556N13Rik;product=RIKEN cDNA 4930556N13 gene;transcript_id=NR_126433.1;extra_copy_number=0
CM058251.1	Liftoff	exon	86504764	86504996	.	+	.	ID=exon-NR_126433.1-1;Parent=rna-NR_126433.1;Dbxref=GeneID:75285,GenBank:NR_126433.1,MGI:MGI:1922535;gbkey=ncRNA;gene=4930556N13Rik;product=RIKEN cDNA 4930556N13 gene;transcript_id=NR_126433.1;extra_copy_number=0
CM058251.1	Liftoff	exon	86505362	86505443	.	+	.	ID=exon-NR_126433.1-2;Parent=rna-NR_126433.1;Dbxref=GeneID:75285,GenBank:NR_126433.1,MGI:MGI:1922535;gbkey=ncRNA;gene=4930556N13Rik;product=RIKEN cDNA 4930556N13 gene;transcript_id=NR_126433.1;extra_copy_number=0
CM058251.1	Liftoff	exon	86512441	86512808	.	+	.	ID=exon-NR_126433.1-3;Parent=rna-NR_126433.1;Dbxref=GeneID:75285,GenBank:NR_126433.1,MGI:MGI:1922535;gbkey=ncRNA;gene=4930556N13Rik;product=RIKEN cDNA 4930556N13 gene;transcript_id=NR_126433.1;extra_copy_number=0
CM058251.1	Liftoff	exon	86532877	86532986	.	+	.	ID=exon-NR_126433.1-4;Parent=rna-NR_126433.1;Dbxref=GeneID:75285,GenBank:NR_126433.1,MGI:MGI:1922535;gbkey=ncRNA;gene=4930556N13Rik;product=RIKEN cDNA 4930556N13 gene;transcript_id=NR_126433.1;extra_copy_number=0
CM058251.1	Liftoff	exon	86534320	86534560	.	+	.	ID=exon-NR_126433.1-5;Parent=rna-NR_126433.1;Dbxref=GeneID:75285,GenBank:NR_126433.1,MGI:MGI:1922535;gbkey=ncRNA;gene=4930556N13Rik;product=RIKEN cDNA 4930556N13 gene;transcript_id=NR_126433.1;extra_copy_number=0
CM058251.1	Liftoff	gene	86558285	86558391	.	+	.	ID=gene-Gm23507;Dbxref=GeneID:115487845,MGI:MGI:5453284;Name=Gm23507;description=predicted gene%2C 23507;gbkey=Gene;gene=Gm23507;gene_biotype=snRNA;coverage=1.0;sequence_ID=1.0;extra_copy_number=0;copy_num_ID=gene-Gm23507_0
CM058251.1	Liftoff	snRNA	86558285	86558391	.	+	.	ID=rna-XR_004937298.1;Parent=gene-Gm23507;Dbxref=GeneID:115487845,RFAM:RF00026,GenBank:XR_004937298.1,MGI:MGI:5453284;Name=XR_004937298.1;gbkey=ncRNA;gene=Gm23507;inference=COORDINATES: profile:INFERNAL:1.1.1;product=U6 spliceosomal RNA;transcript_id=XR_004937298.1;extra_copy_number=0
CM058251.1	Liftoff	exon	86558285	86558391	.	+	.	ID=exon-XR_004937298.1-1;Parent=rna-XR_004937298.1;Dbxref=GeneID:115487845,RFAM:RF00026,GenBank:XR_004937298.1,MGI:MGI:5453284;gbkey=ncRNA;gene=Gm23507;inference=COORDINATES: profile:INFERNAL:1.1.1;product=U6 spliceosomal RNA;transcript_id=XR_004937298.1;extra_copy_number=0
CM058251.1	Liftoff	gene	86559092	86589197	.	+	.	ID=gene-Scpep1os;Dbxref=GeneID:73921,MGI:MGI:1921171;Name=Scpep1os;description=serine carboxypeptidase 1%2C opposite strand;gbkey=Gene;gene=Scpep1os;gene_biotype=lncRNA;gene_synonym=4930405P13Rik;coverage=1.0;sequence_ID=1.0;extra_copy_number=0;copy_num_ID=gene-Scpep1os_0
CM058251.1	Liftoff	lnc_RNA	86559092	86589197	.	+	.	ID=rna-NR_045955.1;Parent=gene-Scpep1os;Dbxref=GeneID:73921,GenBank:NR_045955.1,MGI:MGI:1921171;Name=NR_045955.1;gbkey=ncRNA;gene=Scpep1os;product=serine carboxypeptidase 1%2C opposite strand;transcript_id=NR_045955.1;extra_copy_number=0
CM058251.1	Liftoff	exon	86559092	86559208	.	+	.	ID=exon-NR_045955.1-1;Parent=rna-NR_045955.1;Dbxref=GeneID:73921,GenBank:NR_045955.1,MGI:MGI:1921171;gbkey=ncRNA;gene=Scpep1os;product=serine carboxypeptidase 1%2C opposite strand;transcript_id=NR_045955.1;extra_copy_number=0
CM058251.1	Liftoff	exon	86559638	86559832	.	+	.	ID=exon-NR_045955.1-2;Parent=rna-NR_045955.1;Dbxref=GeneID:73921,GenBank:NR_045955.1,MGI:MGI:1921171;gbkey=ncRNA;gene=Scpep1os;product=serine carboxypeptidase 1%2C opposite strand;transcript_id=NR_045955.1;extra_copy_number=0
CM058251.1	Liftoff	exon	86580948	86581140	.	+	.	ID=exon-NR_045955.1-3;Parent=rna-NR_045955.1;Dbxref=GeneID:73921,GenBank:NR_045955.1,MGI:MGI:1921171;gbkey=ncRNA;gene=Scpep1os;product=serine carboxypeptidase 1%2C opposite strand;transcript_id=NR_045955.1;extra_copy_number=0
CM058251.1	Liftoff	exon	86585424	86585523	.	+	.	ID=exon-NR_045955.1-4;Parent=rna-NR_045955.1;Dbxref=GeneID:73921,GenBank:NR_045955.1,MGI:MGI:1921171;gbkey=ncRNA;gene=Scpep1os;product=serine carboxypeptidase 1%2C opposite strand;transcript_id=NR_045955.1;extra_copy_number=0
CM058251.1	Liftoff	exon	86588992	86589197	.	+	.	ID=exon-NR_045955.1-5;Parent=rna-NR_045955.1;Dbxref=GeneID:73921,GenBank:NR_045955.1,MGI:MGI:1921171;gbkey=ncRNA;gene=Scpep1os;product=serine carboxypeptidase 1%2C opposite strand;transcript_id=NR_045955.1;extra_copy_number=0
CM058251.1	Liftoff	gene	86577156	86608575	.	-	.	ID=gene-Scpep1;Dbxref=GeneID:74617,MGI:MGI:1921867;Name=Scpep1;description=serine carboxypeptidase 1;gbkey=Gene;gene=Scpep1;gene_biotype=protein_coding;gene_synonym=2410018F01Rik,4833411K15Rik,Risc;coverage=1.0;sequence_ID=1.0;valid_ORFs=1;extra_copy_number=0;copy_num_ID=gene-Scpep1_0
CM058251.1	Liftoff	mRNA	86577156	86608575	.	-	.	ID=rna-NM_029023.3;Parent=gene-Scpep1;Dbxref=GeneID:74617,GenBank:NM_029023.3,MGI:MGI:1921867;Name=NM_029023.3;gbkey=mRNA;gene=Scpep1;product=serine carboxypeptidase 1;tag=RefSeq Select;transcript_id=NM_029023.3;matches_ref_protein=True;valid_ORF=True;extra_copy_number=0
CM058251.1	Liftoff	exon	86577156	86577860	.	-	.	ID=exon-NM_029023.3-13;Parent=rna-NM_029023.3;Dbxref=GeneID:74617,GenBank:NM_029023.3,MGI:MGI:1921867;gbkey=mRNA;gene=Scpep1;product=serine carboxypeptidase 1;tag=RefSeq Select;transcript_id=NM_029023.3;extra_copy_number=0
CM058251.1	Liftoff	exon	86582301	86582464	.	-	.	ID=exon-NM_029023.3-12;Parent=rna-NM_029023.3;Dbxref=GeneID:74617,GenBank:NM_029023.3,MGI:MGI:1921867;gbkey=mRNA;gene=Scpep1;product=serine carboxypeptidase 1;tag=RefSeq Select;transcript_id=NM_029023.3;extra_copy_number=0
CM058251.1	Liftoff	exon	86583344	86583481	.	-	.	ID=exon-NM_029023.3-11;Parent=rna-NM_029023.3;Dbxref=GeneID:74617,GenBank:NM_029023.3,MGI:MGI:1921867;gbkey=mRNA;gene=Scpep1;product=serine carboxypeptidase 1;tag=RefSeq Select;transcript_id=NM_029023.3;extra_copy_number=0
CM058251.1	Liftoff	exon	86586584	86586697	.	-	.	ID=exon-NM_029023.3-10;Parent=rna-NM_029023.3;Dbxref=GeneID:74617,GenBank:NM_029023.3,MGI:MGI:1921867;gbkey=mRNA;gene=Scpep1;product=serine carboxypeptidase 1;tag=RefSeq Select;transcript_id=NM_029023.3;extra_copy_number=0
CM058251.1	Liftoff	exon	86587714	86587807	.	-	.	ID=exon-NM_029023.3-9;Parent=rna-NM_029023.3;Dbxref=GeneID:74617,GenBank:NM_029023.3,MGI:MGI:1921867;gbkey=mRNA;gene=Scpep1;product=serine carboxypeptidase 1;tag=RefSeq Select;transcript_id=NM_029023.3;extra_copy_number=0
CM058251.1	Liftoff	exon	86588959	86589087	.	-	.	ID=exon-NM_029023.3-8;Parent=rna-NM_029023.3;Dbxref=GeneID:74617,GenBank:NM_029023.3,MGI:MGI:1921867;gbkey=mRNA;gene=Scpep1;product=serine carboxypeptidase 1;tag=RefSeq Select;transcript_id=NM_029023.3;extra_copy_number=0
CM058251.1	Liftoff	exon	86590150	86590187	.	-	.	ID=exon-NM_029023.3-7;Parent=rna-NM_029023.3;Dbxref=GeneID:74617,GenBank:NM_029023.3,MGI:MGI:1921867;gbkey=mRNA;gene=Scpep1;product=serine carboxypeptidase 1;tag=RefSeq Select;transcript_id=NM_029023.3;extra_copy_number=0
CM058251.1	Liftoff	exon	86594420	86594492	.	-	.	ID=exon-NM_029023.3-6;Parent=rna-NM_029023.3;Dbxref=GeneID:74617,GenBank:NM_029023.3,MGI:MGI:1921867;gbkey=mRNA;gene=Scpep1;product=serine carboxypeptidase 1;tag=RefSeq Select;transcript_id=NM_029023.3;extra_copy_number=0
CM058251.1	Liftoff	exon	86596934	86597008	.	-	.	ID=exon-NM_029023.3-5;Parent=rna-NM_029023.3;Dbxref=GeneID:74617,GenBank:NM_029023.3,MGI:MGI:1921867;gbkey=mRNA;gene=Scpep1;product=serine carboxypeptidase 1;tag=RefSeq Select;transcript_id=NM_029023.3;extra_copy_number=0
CM058251.1	Liftoff	exon	86597512	86597667	.	-	.	ID=exon-NM_029023.3-4;Parent=rna-NM_029023.3;Dbxref=GeneID:74617,GenBank:NM_029023.3,MGI:MGI:1921867;gbkey=mRNA;gene=Scpep1;product=serine carboxypeptidase 1;tag=RefSeq Select;transcript_id=NM_029023.3;extra_copy_number=0
CM058251.1	Liftoff	exon	86600284	86600373	.	-	.	ID=exon-NM_029023.3-3;Parent=rna-NM_029023.3;Dbxref=GeneID:74617,GenBank:NM_029023.3,MGI:MGI:1921867;gbkey=mRNA;gene=Scpep1;product=serine carboxypeptidase 1;tag=RefSeq Select;transcript_id=NM_029023.3;extra_copy_number=0
CM058251.1	Liftoff	exon	86605539	86605687	.	-	.	ID=exon-NM_029023.3-2;Parent=rna-NM_029023.3;Dbxref=GeneID:74617,GenBank:NM_029023.3,MGI:MGI:1921867;gbkey=mRNA;gene=Scpep1;product=serine carboxypeptidase 1;tag=RefSeq Select;transcript_id=NM_029023.3;extra_copy_number=0
CM058251.1	Liftoff	exon	86608427	86608575	.	-	.	ID=exon-NM_029023.3-1;Parent=rna-NM_029023.3;Dbxref=GeneID:74617,GenBank:NM_029023.3,MGI:MGI:1921867;gbkey=mRNA;gene=Scpep1;product=serine carboxypeptidase 1;tag=RefSeq Select;transcript_id=NM_029023.3;extra_copy_number=0
CM058251.1	Liftoff	CDS	86577798	86577860	.	-	.	ID=cds-NP_083299.3;Parent=rna-NM_029023.3;Dbxref=CCDS:CCDS25230.1,GeneID:74617,GenBank:NP_083299.3,MGI:MGI:1921867;Name=NP_083299.3;gbkey=CDS;gene=Scpep1;product=retinoid-inducible serine carboxypeptidase precursor;protein_id=NP_083299.3;tag=RefSeq Select;extra_copy_number=0
CM058251.1	Liftoff	CDS	86582301	86582464	.	-	.	ID=cds-NP_083299.3;Parent=rna-NM_029023.3;Dbxref=CCDS:CCDS25230.1,GeneID:74617,GenBank:NP_083299.3,MGI:MGI:1921867;Name=NP_083299.3;gbkey=CDS;gene=Scpep1;product=retinoid-inducible serine carboxypeptidase precursor;protein_id=NP_083299.3;tag=RefSeq Select;extra_copy_number=0
CM058251.1	Liftoff	CDS	86583344	86583481	.	-	.	ID=cds-NP_083299.3;Parent=rna-NM_029023.3;Dbxref=CCDS:CCDS25230.1,GeneID:74617,GenBank:NP_083299.3,MGI:MGI:1921867;Name=NP_083299.3;gbkey=CDS;gene=Scpep1;product=retinoid-inducible serine carboxypeptidase precursor;protein_id=NP_083299.3;tag=RefSeq Select;extra_copy_number=0
CM058251.1	Liftoff	CDS	86586584	86586697	.	-	.	ID=cds-NP_083299.3;Parent=rna-NM_029023.3;Dbxref=CCDS:CCDS25230.1,GeneID:74617,GenBank:NP_083299.3,MGI:MGI:1921867;Name=NP_083299.3;gbkey=CDS;gene=Scpep1;product=retinoid-inducible serine carboxypeptidase precursor;protein_id=NP_083299.3;tag=RefSeq Select;extra_copy_number=0
CM058251.1	Liftoff	CDS	86587714	86587807	.	-	.	ID=cds-NP_083299.3;Parent=rna-NM_029023.3;Dbxref=CCDS:CCDS25230.1,GeneID:74617,GenBank:NP_083299.3,MGI:MGI:1921867;Name=NP_083299.3;gbkey=CDS;gene=Scpep1;product=retinoid-inducible serine carboxypeptidase precursor;protein_id=NP_083299.3;tag=RefSeq Select;extra_copy_number=0
CM058251.1	Liftoff	CDS	86588959	86589087	.	-	.	ID=cds-NP_083299.3;Parent=rna-NM_029023.3;Dbxref=CCDS:CCDS25230.1,GeneID:74617,GenBank:NP_083299.3,MGI:MGI:1921867;Name=NP_083299.3;gbkey=CDS;gene=Scpep1;product=retinoid-inducible serine carboxypeptidase precursor;protein_id=NP_083299.3;tag=RefSeq Select;extra_copy_number=0
CM058251.1	Liftoff	CDS	86590150	86590187	.	-	.	ID=cds-NP_083299.3;Parent=rna-NM_029023.3;Dbxref=CCDS:CCDS25230.1,GeneID:74617,GenBank:NP_083299.3,MGI:MGI:1921867;Name=NP_083299.3;gbkey=CDS;gene=Scpep1;product=retinoid-inducible serine carboxypeptidase precursor;protein_id=NP_083299.3;tag=RefSeq Select;extra_copy_number=0
CM058251.1	Liftoff	CDS	86594420	86594492	.	-	.	ID=cds-NP_083299.3;Parent=rna-NM_029023.3;Dbxref=CCDS:CCDS25230.1,GeneID:74617,GenBank:NP_083299.3,MGI:MGI:1921867;Name=NP_083299.3;gbkey=CDS;gene=Scpep1;product=retinoid-inducible serine carboxypeptidase precursor;protein_id=NP_083299.3;tag=RefSeq Select;extra_copy_number=0
CM058251.1	Liftoff	CDS	86596934	86597008	.	-	.	ID=cds-NP_083299.3;Parent=rna-NM_029023.3;Dbxref=CCDS:CCDS25230.1,GeneID:74617,GenBank:NP_083299.3,MGI:MGI:1921867;Name=NP_083299.3;gbkey=CDS;gene=Scpep1;product=retinoid-inducible serine carboxypeptidase precursor;protein_id=NP_083299.3;tag=RefSeq Select;extra_copy_number=0
CM058251.1	Liftoff	CDS	86597512	86597667	.	-	.	ID=cds-NP_083299.3;Parent=rna-NM_029023.3;Dbxref=CCDS:CCDS25230.1,GeneID:74617,GenBank:NP_083299.3,MGI:MGI:1921867;Name=NP_083299.3;gbkey=CDS;gene=Scpep1;product=retinoid-inducible serine carboxypeptidase precursor;protein_id=NP_083299.3;tag=RefSeq Select;extra_copy_number=0
CM058251.1	Liftoff	CDS	86600284	86600373	.	-	.	ID=cds-NP_083299.3;Parent=rna-NM_029023.3;Dbxref=CCDS:CCDS25230.1,GeneID:74617,GenBank:NP_083299.3,MGI:MGI:1921867;Name=NP_083299.3;gbkey=CDS;gene=Scpep1;product=retinoid-inducible serine carboxypeptidase precursor;protein_id=NP_083299.3;tag=RefSeq Select;extra_copy_number=0
CM058251.1	Liftoff	CDS	86605539	86605687	.	-	.	ID=cds-NP_083299.3;Parent=rna-NM_029023.3;Dbxref=CCDS:CCDS25230.1,GeneID:74617,GenBank:NP_083299.3,MGI:MGI:1921867;Name=NP_083299.3;gbkey=CDS;gene=Scpep1;product=retinoid-inducible serine carboxypeptidase precursor;protein_id=NP_083299.3;tag=RefSeq Select;extra_copy_number=0
CM058251.1	Liftoff	CDS	86608427	86608502	.	-	.	ID=cds-NP_083299.3;Parent=rna-NM_029023.3;Dbxref=CCDS:CCDS25230.1,GeneID:74617,GenBank:NP_083299.3,MGI:MGI:1921867;Name=NP_083299.3;gbkey=CDS;gene=Scpep1;product=retinoid-inducible serine carboxypeptidase precursor;protein_id=NP_083299.3;tag=RefSeq Select;extra_copy_number=0
CM058251.1	Liftoff	gene	86617791	86620089	.	-	.	ID=gene-Elobl;Dbxref=GeneID:217066,MGI:MGI:1860403;Name=Elobl;description=elongin B-like;gbkey=Gene;gene=Elobl;gene_biotype=protein_coding;gene_synonym=Gm15698,Tceb2l;coverage=1.0;sequence_ID=1.0;valid_ORFs=2;extra_copy_number=0;copy_num_ID=gene-Elobl_0
CM058251.1	Liftoff	mRNA	86617791	86620064	.	-	.	ID=rna-NM_001360780.1;Parent=gene-Elobl;Dbxref=GeneID:217066,GenBank:NM_001360780.1,MGI:MGI:1860403;Name=NM_001360780.1;gbkey=mRNA;gene=Elobl;product=elongin B-like;tag=RefSeq Select;transcript_id=NM_001360780.1;matches_ref_protein=True;valid_ORF=True;extra_copy_number=0
CM058251.1	Liftoff	exon	86617791	86618406	.	-	.	ID=exon-NM_001360780.1-3;Parent=rna-NM_001360780.1;Dbxref=GeneID:217066,GenBank:NM_001360780.1,MGI:MGI:1860403;gbkey=mRNA;gene=Elobl;product=elongin B-like;tag=RefSeq Select;transcript_id=NM_001360780.1;extra_copy_number=0
CM058251.1	Liftoff	exon	86619848	86619909	.	-	.	ID=exon-NM_001360780.1-2;Parent=rna-NM_001360780.1;Dbxref=GeneID:217066,GenBank:NM_001360780.1,MGI:MGI:1860403;gbkey=mRNA;gene=Elobl;product=elongin B-like;tag=RefSeq Select;transcript_id=NM_001360780.1;extra_copy_number=0
CM058251.1	Liftoff	exon	86620039	86620064	.	-	.	ID=exon-NM_001360780.1-1;Parent=rna-NM_001360780.1;Dbxref=GeneID:217066,GenBank:NM_001360780.1,MGI:MGI:1860403;gbkey=mRNA;gene=Elobl;product=elongin B-like;tag=RefSeq Select;transcript_id=NM_001360780.1;extra_copy_number=0
CM058251.1	Liftoff	CDS	86617883	86618368	.	-	.	ID=cds-NP_001347709.1;Parent=rna-NM_001360780.1;Dbxref=CCDS:CCDS88218.1,GeneID:217066,GenBank:NP_001347709.1,MGI:MGI:1860403;Name=NP_001347709.1;gbkey=CDS;gene=Elobl;product=elongin B-like;protein_id=NP_001347709.1;tag=RefSeq Select;extra_copy_number=0
CM058251.1	Liftoff	mRNA	86617791	86620089	.	-	.	ID=rna-XM_030245855.2;Parent=gene-Elobl;Dbxref=GeneID:217066,GenBank:XM_030245855.2,MGI:MGI:1860403;Name=XM_030245855.2;gbkey=mRNA;gene=Elobl;model_evidence=Supporting evidence includes similarity to: 1 mRNA%2C 8 ESTs%2C 1 Protein%2C 2 long SRA reads%2C and 91%25 coverage of the annotated genomic feature by RNAseq alignments%2C including 19 samples with support for all annotated introns;product=elongin B-like%2C transcript variant X1;transcript_id=XM_030245855.2;matches_ref_protein=True;valid_ORF=True;extra_copy_number=0
CM058251.1	Liftoff	exon	86617791	86618406	.	-	.	ID=exon-XM_030245855.2-2;Parent=rna-XM_030245855.2;Dbxref=GeneID:217066,GenBank:XM_030245855.2,MGI:MGI:1860403;gbkey=mRNA;gene=Elobl;product=elongin B-like%2C transcript variant X1;transcript_id=XM_030245855.2;extra_copy_number=0
CM058251.1	Liftoff	exon	86619848	86620089	.	-	.	ID=exon-XM_030245855.2-1;Parent=rna-XM_030245855.2;Dbxref=GeneID:217066,GenBank:XM_030245855.2,MGI:MGI:1860403;gbkey=mRNA;gene=Elobl;product=elongin B-like%2C transcript variant X1;transcript_id=XM_030245855.2;extra_copy_number=0
CM058251.1	Liftoff	CDS	86617883	86618368	.	-	.	ID=cds-XP_030101715.1;Parent=rna-XM_030245855.2;Dbxref=GeneID:217066,GenBank:XP_030101715.1,MGI:MGI:1860403;Name=XP_030101715.1;gbkey=CDS;gene=Elobl;product=elongin B-like isoform X1;protein_id=XP_030101715.1;extra_copy_number=0
CM058251.1	Liftoff	pseudogene	86656133	86656509	.	+	.	ID=gene-2210409E12Rik;Dbxref=GeneID:72381,MGI:MGI:1919631;Name=2210409E12Rik;description=RIKEN cDNA 2210409E12 gene;gbkey=Gene;gene=2210409E12Rik;gene_biotype=transcribed_pseudogene;pseudo=true;coverage=1.0;sequence_ID=1.0;extra_copy_number=0;copy_num_ID=gene-2210409E12Rik_0
CM058251.1	Liftoff	transcript	86656133	86656509	.	+	.	ID=rna-NR_003492.2;Parent=gene-2210409E12Rik;Dbxref=GeneID:72381,GenBank:NR_003492.2,MGI:MGI:1919631;Name=NR_003492.2;gbkey=misc_RNA;gene=2210409E12Rik;product=RIKEN cDNA 2210409E12 gene;pseudo=true;transcript_id=NR_003492.2;extra_copy_number=0
CM058251.1	Liftoff	exon	86656133	86656509	.	+	.	ID=exon-NR_003492.2-1;Parent=rna-NR_003492.2;Dbxref=GeneID:72381,GenBank:NR_003492.2,MGI:MGI:1919631;gbkey=misc_RNA;gene=2210409E12Rik;product=RIKEN cDNA 2210409E12 gene;pseudo=true;transcript_id=NR_003492.2;extra_copy_number=0
CM058251.1	Liftoff	gene	86657430	86675108	.	+	.	ID=gene-Coil;Dbxref=GeneID:12812,MGI:MGI:104842;Name=Coil;description=coilin;gbkey=Gene;gene=Coil;gene_biotype=protein_coding;gene_synonym=Cln80,p80,p80-coilin;coverage=1.0;sequence_ID=1.0;valid_ORFs=1;extra_copy_number=0;copy_num_ID=gene-Coil_0
CM058251.1	Liftoff	mRNA	86657430	86675108	.	+	.	ID=rna-NM_016706.2;Parent=gene-Coil;Dbxref=GeneID:12812,GenBank:NM_016706.2,MGI:MGI:104842;Name=NM_016706.2;gbkey=mRNA;gene=Coil;product=coilin;tag=RefSeq Select;transcript_id=NM_016706.2;matches_ref_protein=True;valid_ORF=True;extra_copy_number=0
CM058251.1	Liftoff	exon	86657430	86657697	.	+	.	ID=exon-NM_016706.2-1;Parent=rna-NM_016706.2;Dbxref=GeneID:12812,GenBank:NM_016706.2,MGI:MGI:104842;gbkey=mRNA;gene=Coil;product=coilin;tag=RefSeq Select;transcript_id=NM_016706.2;extra_copy_number=0
CM058251.1	Liftoff	exon	86664564	86665662	.	+	.	ID=exon-NM_016706.2-2;Parent=rna-NM_016706.2;Dbxref=GeneID:12812,GenBank:NM_016706.2,MGI:MGI:104842;gbkey=mRNA;gene=Coil;product=coilin;tag=RefSeq Select;transcript_id=NM_016706.2;extra_copy_number=0
CM058251.1	Liftoff	exon	86665784	86665870	.	+	.	ID=exon-NM_016706.2-3;Parent=rna-NM_016706.2;Dbxref=GeneID:12812,GenBank:NM_016706.2,MGI:MGI:104842;gbkey=mRNA;gene=Coil;product=coilin;tag=RefSeq Select;transcript_id=NM_016706.2;extra_copy_number=0
CM058251.1	Liftoff	exon	86666098	86666145	.	+	.	ID=exon-NM_016706.2-4;Parent=rna-NM_016706.2;Dbxref=GeneID:12812,GenBank:NM_016706.2,MGI:MGI:104842;gbkey=mRNA;gene=Coil;product=coilin;tag=RefSeq Select;transcript_id=NM_016706.2;extra_copy_number=0
CM058251.1	Liftoff	exon	86668512	86668581	.	+	.	ID=exon-NM_016706.2-5;Parent=rna-NM_016706.2;Dbxref=GeneID:12812,GenBank:NM_016706.2,MGI:MGI:104842;gbkey=mRNA;gene=Coil;product=coilin;tag=RefSeq Select;transcript_id=NM_016706.2;extra_copy_number=0
CM058251.1	Liftoff	exon	86671474	86671562	.	+	.	ID=exon-NM_016706.2-6;Parent=rna-NM_016706.2;Dbxref=GeneID:12812,GenBank:NM_016706.2,MGI:MGI:104842;gbkey=mRNA;gene=Coil;product=coilin;tag=RefSeq Select;transcript_id=NM_016706.2;extra_copy_number=0
CM058251.1	Liftoff	exon	86674163	86675108	.	+	.	ID=exon-NM_016706.2-7;Parent=rna-NM_016706.2;Dbxref=GeneID:12812,GenBank:NM_016706.2,MGI:MGI:104842;gbkey=mRNA;gene=Coil;product=coilin;tag=RefSeq Select;transcript_id=NM_016706.2;extra_copy_number=0
CM058251.1	Liftoff	CDS	86657444	86657697	.	+	.	ID=cds-NP_057915.2;Parent=rna-NM_016706.2;Dbxref=CCDS:CCDS36277.1,GeneID:12812,GenBank:NP_057915.2,MGI:MGI:104842;Name=NP_057915.2;gbkey=CDS;gene=Coil;product=coilin;protein_id=NP_057915.2;tag=RefSeq Select;extra_copy_number=0
CM058251.1	Liftoff	CDS	86664564	86665662	.	+	.	ID=cds-NP_057915.2;Parent=rna-NM_016706.2;Dbxref=CCDS:CCDS36277.1,GeneID:12812,GenBank:NP_057915.2,MGI:MGI:104842;Name=NP_057915.2;gbkey=CDS;gene=Coil;product=coilin;protein_id=NP_057915.2;tag=RefSeq Select;extra_copy_number=0
CM058251.1	Liftoff	CDS	86665784	86665870	.	+	.	ID=cds-NP_057915.2;Parent=rna-NM_016706.2;Dbxref=CCDS:CCDS36277.1,GeneID:12812,GenBank:NP_057915.2,MGI:MGI:104842;Name=NP_057915.2;gbkey=CDS;gene=Coil;product=coilin;protein_id=NP_057915.2;tag=RefSeq Select;extra_copy_number=0
CM058251.1	Liftoff	CDS	86666098	86666145	.	+	.	ID=cds-NP_057915.2;Parent=rna-NM_016706.2;Dbxref=CCDS:CCDS36277.1,GeneID:12812,GenBank:NP_057915.2,MGI:MGI:104842;Name=NP_057915.2;gbkey=CDS;gene=Coil;product=coilin;protein_id=NP_057915.2;tag=RefSeq Select;extra_copy_number=0
CM058251.1	Liftoff	CDS	86668512	86668581	.	+	.	ID=cds-NP_057915.2;Parent=rna-NM_016706.2;Dbxref=CCDS:CCDS36277.1,GeneID:12812,GenBank:NP_057915.2,MGI:MGI:104842;Name=NP_057915.2;gbkey=CDS;gene=Coil;product=coilin;protein_id=NP_057915.2;tag=RefSeq Select;extra_copy_number=0
CM058251.1	Liftoff	CDS	86671474	86671562	.	+	.	ID=cds-NP_057915.2;Parent=rna-NM_016706.2;Dbxref=CCDS:CCDS36277.1,GeneID:12812,GenBank:NP_057915.2,MGI:MGI:104842;Name=NP_057915.2;gbkey=CDS;gene=Coil;product=coilin;protein_id=NP_057915.2;tag=RefSeq Select;extra_copy_number=0
CM058251.1	Liftoff	CDS	86674163	86674237	.	+	.	ID=cds-NP_057915.2;Parent=rna-NM_016706.2;Dbxref=CCDS:CCDS36277.1,GeneID:12812,GenBank:NP_057915.2,MGI:MGI:104842;Name=NP_057915.2;gbkey=CDS;gene=Coil;product=coilin;protein_id=NP_057915.2;tag=RefSeq Select;extra_copy_number=0
CM058251.1	Liftoff	gene	86676381	86682926	.	-	.	ID=gene-Gm11496;Dbxref=GeneID:102637854,MGI:MGI:3649410;Name=Gm11496;description=predicted gene 11496;gbkey=Gene;gene=Gm11496;gene_biotype=lncRNA;coverage=1.0;sequence_ID=1.0;extra_copy_number=0;copy_num_ID=gene-Gm11496_0
CM058251.1	Liftoff	lnc_RNA	86676381	86682926	.	-	.	ID=rna-XR_388949.4;Parent=gene-Gm11496;Dbxref=GeneID:102637854,GenBank:XR_388949.4,MGI:MGI:3649410;Name=XR_388949.4;gbkey=ncRNA;gene=Gm11496;model_evidence=Supporting evidence includes similarity to: 1 EST%2C 1 long SRA read%2C and 76%25 coverage of the annotated genomic feature by RNAseq alignments%2C including 5 samples with support for all annotated introns;product=predicted gene 11496;transcript_id=XR_388949.4;extra_copy_number=0
CM058251.1	Liftoff	exon	86676381	86676972	.	-	.	ID=exon-XR_388949.4-3;Parent=rna-XR_388949.4;Dbxref=GeneID:102637854,GenBank:XR_388949.4,MGI:MGI:3649410;gbkey=ncRNA;gene=Gm11496;product=predicted gene 11496;transcript_id=XR_388949.4;extra_copy_number=0
CM058251.1	Liftoff	exon	86679897	86680007	.	-	.	ID=exon-XR_388949.4-2;Parent=rna-XR_388949.4;Dbxref=GeneID:102637854,GenBank:XR_388949.4,MGI:MGI:3649410;gbkey=ncRNA;gene=Gm11496;product=predicted gene 11496;transcript_id=XR_388949.4;extra_copy_number=0
CM058251.1	Liftoff	exon	86682714	86682926	.	-	.	ID=exon-XR_388949.4-1;Parent=rna-XR_388949.4;Dbxref=GeneID:102637854,GenBank:XR_388949.4,MGI:MGI:3649410;gbkey=ncRNA;gene=Gm11496;product=predicted gene 11496;transcript_id=XR_388949.4;extra_copy_number=0
CM058251.1	Liftoff	match	86677068	86677451	.	+	.	ID=a2451055-c448-4c95-8336-ae7e3796165e;Target=NG_152375.1 1 384 +;assembly_bases_aln=384;assembly_bases_seq=384;bit_score=715.683;blast_aligner=1;blast_score=384;common_component=0;e_value=0;filter_score=0;for_remapping=2;gap_count=0;hsp_percent_coverage=100;matchable_bases=384;matched_bases=384;num_ident=384;num_mismatch=0;pct_coverage=100;pct_coverage_hiqual=100;pct_identity_gap=100;pct_identity_gapopen_only=100;pct_identity_ungap=100;rank=1;weighted_identity=1;coverage=1.0;sequence_ID=1.0;extra_copy_number=0;copy_num_ID=a2451055-c448-4c95-8336-ae7e3796165e_0
CM058251.1	Liftoff	enhancer	86677168	86677351	.	.	.	ID=id-GeneID:128926731;Dbxref=GeneID:128926731;Note=cis-regulatory module chr11:88854987-88855170 (MGSCv37/mm9 assembly coordinates);experiment=EXISTENCE:reporter gene assay evidence [ECO:0000049][PMID:25872643];function=activates a minimal SCP1 promoter by CapStarr-seq with weak activity in NIH3T3 fibroblasts {active_cell/tissue: NIH3T3};gbkey=regulatory;regulatory_class=enhancer;coverage=1.0;sequence_ID=1.0;extra_copy_number=0;copy_num_ID=id-GeneID:128926731_0
CM058251.1	Liftoff	biological_region	86677168	86677351	.	+	.	ID=id-GeneID:128926731-2;Dbxref=GeneID:128926731;Name=biological region;gbkey=Region;standard_name=CapStarr-seq enhancer MGSCv37_chr11:88854987-88855170;coverage=1.0;sequence_ID=1.0;extra_copy_number=0;copy_num_ID=id-GeneID:128926731-2_0
CM058251.1	Liftoff	gene	86682863	86703792	.	+	.	ID=gene-Trim25;Dbxref=GeneID:217069,MGI:MGI:102749;Name=Trim25;description=tripartite motif-containing 25;gbkey=Gene;gene=Trim25;gene_biotype=protein_coding;gene_synonym=EFP,Zfp147;coverage=1.0;sequence_ID=0.999;valid_ORFs=2;extra_copy_number=0;copy_num_ID=gene-Trim25_0
CM058251.1	Liftoff	mRNA	86682863	86703785	.	+	.	ID=rna-XM_017314476.3;Parent=gene-Trim25;Dbxref=GeneID:217069,GenBank:XM_017314476.3,MGI:MGI:102749;Name=XM_017314476.3;gbkey=mRNA;gene=Trim25;model_evidence=Supporting evidence includes similarity to: 4 mRNAs%2C 31 ESTs%2C 6 Proteins%2C 194 long SRA reads%2C and 99%25 coverage of the annotated genomic feature by RNAseq alignments%2C including 38 samples with support for all annotated introns;product=tripartite motif-containing 25%2C transcript variant X1;transcript_id=XM_017314476.3;matches_ref_protein=True;valid_ORF=True;extra_copy_number=0
CM058251.1	Liftoff	exon	86682863	86683577	.	+	.	ID=exon-XM_017314476.3-1;Parent=rna-XM_017314476.3;Dbxref=GeneID:217069,GenBank:XM_017314476.3,MGI:MGI:102749;gbkey=mRNA;gene=Trim25;product=tripartite motif-containing 25%2C transcript variant X1;transcript_id=XM_017314476.3;extra_copy_number=0
CM058251.1	Liftoff	exon	86688224	86688319	.	+	.	ID=exon-XM_017314476.3-2;Parent=rna-XM_017314476.3;Dbxref=GeneID:217069,GenBank:XM_017314476.3,MGI:MGI:102749;gbkey=mRNA;gene=Trim25;product=tripartite motif-containing 25%2C transcript variant X1;transcript_id=XM_017314476.3;extra_copy_number=0
CM058251.1	Liftoff	exon	86692614	86692847	.	+	.	ID=exon-XM_017314476.3-3;Parent=rna-XM_017314476.3;Dbxref=GeneID:217069,GenBank:XM_017314476.3,MGI:MGI:102749;gbkey=mRNA;gene=Trim25;product=tripartite motif-containing 25%2C transcript variant X1;transcript_id=XM_017314476.3;extra_copy_number=0
CM058251.1	Liftoff	exon	86694302	86694470	.	+	.	ID=exon-XM_017314476.3-4;Parent=rna-XM_017314476.3;Dbxref=GeneID:217069,GenBank:XM_017314476.3,MGI:MGI:102749;gbkey=mRNA;gene=Trim25;product=tripartite motif-containing 25%2C transcript variant X1;transcript_id=XM_017314476.3;extra_copy_number=0
CM058251.1	Liftoff	exon	86696973	86697035	.	+	.	ID=exon-XM_017314476.3-5;Parent=rna-XM_017314476.3;Dbxref=GeneID:217069,GenBank:XM_017314476.3,MGI:MGI:102749;gbkey=mRNA;gene=Trim25;product=tripartite motif-containing 25%2C transcript variant X1;transcript_id=XM_017314476.3;extra_copy_number=0
CM058251.1	Liftoff	exon	86698664	86698687	.	+	.	ID=exon-XM_017314476.3-6;Parent=rna-XM_017314476.3;Dbxref=GeneID:217069,GenBank:XM_017314476.3,MGI:MGI:102749;gbkey=mRNA;gene=Trim25;product=tripartite motif-containing 25%2C transcript variant X1;transcript_id=XM_017314476.3;extra_copy_number=0
CM058251.1	Liftoff	exon	86699216	86699314	.	+	.	ID=exon-XM_017314476.3-7;Parent=rna-XM_017314476.3;Dbxref=GeneID:217069,GenBank:XM_017314476.3,MGI:MGI:102749;gbkey=mRNA;gene=Trim25;product=tripartite motif-containing 25%2C transcript variant X1;transcript_id=XM_017314476.3;extra_copy_number=0
CM058251.1	Liftoff	exon	86699692	86703785	.	+	.	ID=exon-XM_017314476.3-8;Parent=rna-XM_017314476.3;Dbxref=GeneID:217069,GenBank:XM_017314476.3,MGI:MGI:102749;gbkey=mRNA;gene=Trim25;product=tripartite motif-containing 25%2C transcript variant X1;transcript_id=XM_017314476.3;extra_copy_number=0
CM058251.1	Liftoff	CDS	86682984	86683577	.	+	.	ID=cds-XP_017169965.1;Parent=rna-XM_017314476.3;Dbxref=GeneID:217069,GenBank:XP_017169965.1,MGI:MGI:102749;Name=XP_017169965.1;gbkey=CDS;gene=Trim25;product=E3 ubiquitin/ISG15 ligase TRIM25 isoform X1;protein_id=XP_017169965.1;extra_copy_number=0
CM058251.1	Liftoff	CDS	86688224	86688319	.	+	.	ID=cds-XP_017169965.1;Parent=rna-XM_017314476.3;Dbxref=GeneID:217069,GenBank:XP_017169965.1,MGI:MGI:102749;Name=XP_017169965.1;gbkey=CDS;gene=Trim25;product=E3 ubiquitin/ISG15 ligase TRIM25 isoform X1;protein_id=XP_017169965.1;extra_copy_number=0
CM058251.1	Liftoff	CDS	86692614	86692847	.	+	.	ID=cds-XP_017169965.1;Parent=rna-XM_017314476.3;Dbxref=GeneID:217069,GenBank:XP_017169965.1,MGI:MGI:102749;Name=XP_017169965.1;gbkey=CDS;gene=Trim25;product=E3 ubiquitin/ISG15 ligase TRIM25 isoform X1;protein_id=XP_017169965.1;extra_copy_number=0
CM058251.1	Liftoff	CDS	86694302	86694470	.	+	.	ID=cds-XP_017169965.1;Parent=rna-XM_017314476.3;Dbxref=GeneID:217069,GenBank:XP_017169965.1,MGI:MGI:102749;Name=XP_017169965.1;gbkey=CDS;gene=Trim25;product=E3 ubiquitin/ISG15 ligase TRIM25 isoform X1;protein_id=XP_017169965.1;extra_copy_number=0
CM058251.1	Liftoff	CDS	86696973	86697035	.	+	.	ID=cds-XP_017169965.1;Parent=rna-XM_017314476.3;Dbxref=GeneID:217069,GenBank:XP_017169965.1,MGI:MGI:102749;Name=XP_017169965.1;gbkey=CDS;gene=Trim25;product=E3 ubiquitin/ISG15 ligase TRIM25 isoform X1;protein_id=XP_017169965.1;extra_copy_number=0
CM058251.1	Liftoff	CDS	86698664	86698687	.	+	.	ID=cds-XP_017169965.1;Parent=rna-XM_017314476.3;Dbxref=GeneID:217069,GenBank:XP_017169965.1,MGI:MGI:102749;Name=XP_017169965.1;gbkey=CDS;gene=Trim25;product=E3 ubiquitin/ISG15 ligase TRIM25 isoform X1;protein_id=XP_017169965.1;extra_copy_number=0
CM058251.1	Liftoff	CDS	86699216	86699314	.	+	.	ID=cds-XP_017169965.1;Parent=rna-XM_017314476.3;Dbxref=GeneID:217069,GenBank:XP_017169965.1,MGI:MGI:102749;Name=XP_017169965.1;gbkey=CDS;gene=Trim25;product=E3 ubiquitin/ISG15 ligase TRIM25 isoform X1;protein_id=XP_017169965.1;extra_copy_number=0
CM058251.1	Liftoff	CDS	86699692	86700218	.	+	.	ID=cds-XP_017169965.1;Parent=rna-XM_017314476.3;Dbxref=GeneID:217069,GenBank:XP_017169965.1,MGI:MGI:102749;Name=XP_017169965.1;gbkey=CDS;gene=Trim25;product=E3 ubiquitin/ISG15 ligase TRIM25 isoform X1;protein_id=XP_017169965.1;extra_copy_number=0
CM058251.1	Liftoff	mRNA	86682898	86703792	.	+	.	ID=rna-NM_009546.2;Parent=gene-Trim25;Dbxref=GeneID:217069,GenBank:NM_009546.2,MGI:MGI:102749;Name=NM_009546.2;gbkey=mRNA;gene=Trim25;product=tripartite motif-containing 25;tag=RefSeq Select;transcript_id=NM_009546.2;matches_ref_protein=True;valid_ORF=True;extra_copy_number=0
CM058251.1	Liftoff	exon	86682898	86683577	.	+	.	ID=exon-NM_009546.2-1;Parent=rna-NM_009546.2;Dbxref=GeneID:217069,GenBank:NM_009546.2,MGI:MGI:102749;gbkey=mRNA;gene=Trim25;product=tripartite motif-containing 25;tag=RefSeq Select;transcript_id=NM_009546.2;extra_copy_number=0
CM058251.1	Liftoff	exon	86688224	86688319	.	+	.	ID=exon-NM_009546.2-2;Parent=rna-NM_009546.2;Dbxref=GeneID:217069,GenBank:NM_009546.2,MGI:MGI:102749;gbkey=mRNA;gene=Trim25;product=tripartite motif-containing 25;tag=RefSeq Select;transcript_id=NM_009546.2;extra_copy_number=0
CM058251.1	Liftoff	exon	86692614	86692847	.	+	.	ID=exon-NM_009546.2-3;Parent=rna-NM_009546.2;Dbxref=GeneID:217069,GenBank:NM_009546.2,MGI:MGI:102749;gbkey=mRNA;gene=Trim25;product=tripartite motif-containing 25;tag=RefSeq Select;transcript_id=NM_009546.2;extra_copy_number=0
CM058251.1	Liftoff	exon	86694302	86694470	.	+	.	ID=exon-NM_009546.2-4;Parent=rna-NM_009546.2;Dbxref=GeneID:217069,GenBank:NM_009546.2,MGI:MGI:102749;gbkey=mRNA;gene=Trim25;product=tripartite motif-containing 25;tag=RefSeq Select;transcript_id=NM_009546.2;extra_copy_number=0
CM058251.1	Liftoff	exon	86696973	86697035	.	+	.	ID=exon-NM_009546.2-5;Parent=rna-NM_009546.2;Dbxref=GeneID:217069,GenBank:NM_009546.2,MGI:MGI:102749;gbkey=mRNA;gene=Trim25;product=tripartite motif-containing 25;tag=RefSeq Select;transcript_id=NM_009546.2;extra_copy_number=0
CM058251.1	Liftoff	exon	86698664	86698687	.	+	.	ID=exon-NM_009546.2-6;Parent=rna-NM_009546.2;Dbxref=GeneID:217069,GenBank:NM_009546.2,MGI:MGI:102749;gbkey=mRNA;gene=Trim25;product=tripartite motif-containing 25;tag=RefSeq Select;transcript_id=NM_009546.2;extra_copy_number=0
CM058251.1	Liftoff	exon	86699030	86699128	.	+	.	ID=exon-NM_009546.2-7;Parent=rna-NM_009546.2;Dbxref=GeneID:217069,GenBank:NM_009546.2,MGI:MGI:102749;gbkey=mRNA;gene=Trim25;product=tripartite motif-containing 25;tag=RefSeq Select;transcript_id=NM_009546.2;extra_copy_number=0
CM058251.1	Liftoff	exon	86699216	86699314	.	+	.	ID=exon-NM_009546.2-8;Parent=rna-NM_009546.2;Dbxref=GeneID:217069,GenBank:NM_009546.2,MGI:MGI:102749;gbkey=mRNA;gene=Trim25;product=tripartite motif-containing 25;tag=RefSeq Select;transcript_id=NM_009546.2;extra_copy_number=0
CM058251.1	Liftoff	exon	86699692	86703792	.	+	.	ID=exon-NM_009546.2-9;Parent=rna-NM_009546.2;Dbxref=GeneID:217069,GenBank:NM_009546.2,MGI:MGI:102749;gbkey=mRNA;gene=Trim25;product=tripartite motif-containing 25;tag=RefSeq Select;transcript_id=NM_009546.2;extra_copy_number=0
CM058251.1	Liftoff	CDS	86682984	86683577	.	+	.	ID=cds-NP_033572.2;Parent=rna-NM_009546.2;Dbxref=CCDS:CCDS36278.1,GeneID:217069,GenBank:NP_033572.2,MGI:MGI:102749;Name=NP_033572.2;gbkey=CDS;gene=Trim25;product=E3 ubiquitin/ISG15 ligase TRIM25;protein_id=NP_033572.2;tag=RefSeq Select;extra_copy_number=0
CM058251.1	Liftoff	CDS	86688224	86688319	.	+	.	ID=cds-NP_033572.2;Parent=rna-NM_009546.2;Dbxref=CCDS:CCDS36278.1,GeneID:217069,GenBank:NP_033572.2,MGI:MGI:102749;Name=NP_033572.2;gbkey=CDS;gene=Trim25;product=E3 ubiquitin/ISG15 ligase TRIM25;protein_id=NP_033572.2;tag=RefSeq Select;extra_copy_number=0
CM058251.1	Liftoff	CDS	86692614	86692847	.	+	.	ID=cds-NP_033572.2;Parent=rna-NM_009546.2;Dbxref=CCDS:CCDS36278.1,GeneID:217069,GenBank:NP_033572.2,MGI:MGI:102749;Name=NP_033572.2;gbkey=CDS;gene=Trim25;product=E3 ubiquitin/ISG15 ligase TRIM25;protein_id=NP_033572.2;tag=RefSeq Select;extra_copy_number=0
CM058251.1	Liftoff	CDS	86694302	86694470	.	+	.	ID=cds-NP_033572.2;Parent=rna-NM_009546.2;Dbxref=CCDS:CCDS36278.1,GeneID:217069,GenBank:NP_033572.2,MGI:MGI:102749;Name=NP_033572.2;gbkey=CDS;gene=Trim25;product=E3 ubiquitin/ISG15 ligase TRIM25;protein_id=NP_033572.2;tag=RefSeq Select;extra_copy_number=0
CM058251.1	Liftoff	CDS	86696973	86697035	.	+	.	ID=cds-NP_033572.2;Parent=rna-NM_009546.2;Dbxref=CCDS:CCDS36278.1,GeneID:217069,GenBank:NP_033572.2,MGI:MGI:102749;Name=NP_033572.2;gbkey=CDS;gene=Trim25;product=E3 ubiquitin/ISG15 ligase TRIM25;protein_id=NP_033572.2;tag=RefSeq Select;extra_copy_number=0
CM058251.1	Liftoff	CDS	86698664	86698687	.	+	.	ID=cds-NP_033572.2;Parent=rna-NM_009546.2;Dbxref=CCDS:CCDS36278.1,GeneID:217069,GenBank:NP_033572.2,MGI:MGI:102749;Name=NP_033572.2;gbkey=CDS;gene=Trim25;product=E3 ubiquitin/ISG15 ligase TRIM25;protein_id=NP_033572.2;tag=RefSeq Select;extra_copy_number=0
CM058251.1	Liftoff	CDS	86699030	86699128	.	+	.	ID=cds-NP_033572.2;Parent=rna-NM_009546.2;Dbxref=CCDS:CCDS36278.1,GeneID:217069,GenBank:NP_033572.2,MGI:MGI:102749;Name=NP_033572.2;gbkey=CDS;gene=Trim25;product=E3 ubiquitin/ISG15 ligase TRIM25;protein_id=NP_033572.2;tag=RefSeq Select;extra_copy_number=0
CM058251.1	Liftoff	CDS	86699216	86699314	.	+	.	ID=cds-NP_033572.2;Parent=rna-NM_009546.2;Dbxref=CCDS:CCDS36278.1,GeneID:217069,GenBank:NP_033572.2,MGI:MGI:102749;Name=NP_033572.2;gbkey=CDS;gene=Trim25;product=E3 ubiquitin/ISG15 ligase TRIM25;protein_id=NP_033572.2;tag=RefSeq Select;extra_copy_number=0
CM058251.1	Liftoff	CDS	86699692	86700218	.	+	.	ID=cds-NP_033572.2;Parent=rna-NM_009546.2;Dbxref=CCDS:CCDS36278.1,GeneID:217069,GenBank:NP_033572.2,MGI:MGI:102749;Name=NP_033572.2;gbkey=CDS;gene=Trim25;product=E3 ubiquitin/ISG15 ligase TRIM25;protein_id=NP_033572.2;tag=RefSeq Select;extra_copy_number=0
CM058251.1	Liftoff	gene	86718678	86744317	.	-	.	ID=gene-Dgke;Dbxref=GeneID:56077,MGI:MGI:1889276;Name=Dgke;description=diacylglycerol kinase%2C epsilon;gbkey=Gene;gene=Dgke;gene_biotype=protein_coding;gene_synonym=DAGK6,DGK,DGK-epsilon;coverage=1.0;sequence_ID=1.0;valid_ORFs=4;extra_copy_number=0;copy_num_ID=gene-Dgke_0
CM058251.1	Liftoff	mRNA	86718678	86744247	.	-	.	ID=rna-NM_001362845.1;Parent=gene-Dgke;Dbxref=GeneID:56077,GenBank:NM_001362845.1,MGI:MGI:1889276;Name=NM_001362845.1;gbkey=mRNA;gene=Dgke;product=diacylglycerol kinase%2C epsilon%2C transcript variant 2;transcript_id=NM_001362845.1;matches_ref_protein=True;valid_ORF=True;extra_copy_number=0
CM058251.1	Liftoff	exon	86718678	86724410	.	-	.	ID=exon-NM_001362845.1-11;Parent=rna-NM_001362845.1;Dbxref=GeneID:56077,GenBank:NM_001362845.1,MGI:MGI:1889276;gbkey=mRNA;gene=Dgke;product=diacylglycerol kinase%2C epsilon%2C transcript variant 2;transcript_id=NM_001362845.1;extra_copy_number=0
CM058251.1	Liftoff	exon	86724995	86725058	.	-	.	ID=exon-NM_001362845.1-10;Parent=rna-NM_001362845.1;Dbxref=GeneID:56077,GenBank:NM_001362845.1,MGI:MGI:1889276;gbkey=mRNA;gene=Dgke;product=diacylglycerol kinase%2C epsilon%2C transcript variant 2;transcript_id=NM_001362845.1;extra_copy_number=0
CM058251.1	Liftoff	exon	86725661	86725788	.	-	.	ID=exon-NM_001362845.1-9;Parent=rna-NM_001362845.1;Dbxref=GeneID:56077,GenBank:NM_001362845.1,MGI:MGI:1889276;gbkey=mRNA;gene=Dgke;product=diacylglycerol kinase%2C epsilon%2C transcript variant 2;transcript_id=NM_001362845.1;extra_copy_number=0
CM058251.1	Liftoff	exon	86727739	86727810	.	-	.	ID=exon-NM_001362845.1-8;Parent=rna-NM_001362845.1;Dbxref=GeneID:56077,GenBank:NM_001362845.1,MGI:MGI:1889276;gbkey=mRNA;gene=Dgke;product=diacylglycerol kinase%2C epsilon%2C transcript variant 2;transcript_id=NM_001362845.1;extra_copy_number=0
CM058251.1	Liftoff	exon	86732388	86732501	.	-	.	ID=exon-NM_001362845.1-7;Parent=rna-NM_001362845.1;Dbxref=GeneID:56077,GenBank:NM_001362845.1,MGI:MGI:1889276;gbkey=mRNA;gene=Dgke;product=diacylglycerol kinase%2C epsilon%2C transcript variant 2;transcript_id=NM_001362845.1;extra_copy_number=0
CM058251.1	Liftoff	exon	86733348	86733399	.	-	.	ID=exon-NM_001362845.1-6;Parent=rna-NM_001362845.1;Dbxref=GeneID:56077,GenBank:NM_001362845.1,MGI:MGI:1889276;gbkey=mRNA;gene=Dgke;product=diacylglycerol kinase%2C epsilon%2C transcript variant 2;transcript_id=NM_001362845.1;extra_copy_number=0
CM058251.1	Liftoff	exon	86733818	86733975	.	-	.	ID=exon-NM_001362845.1-5;Parent=rna-NM_001362845.1;Dbxref=GeneID:56077,GenBank:NM_001362845.1,MGI:MGI:1889276;gbkey=mRNA;gene=Dgke;product=diacylglycerol kinase%2C epsilon%2C transcript variant 2;transcript_id=NM_001362845.1;extra_copy_number=0
CM058251.1	Liftoff	exon	86734168	86734311	.	-	.	ID=exon-NM_001362845.1-4;Parent=rna-NM_001362845.1;Dbxref=GeneID:56077,GenBank:NM_001362845.1,MGI:MGI:1889276;gbkey=mRNA;gene=Dgke;product=diacylglycerol kinase%2C epsilon%2C transcript variant 2;transcript_id=NM_001362845.1;extra_copy_number=0
CM058251.1	Liftoff	exon	86735926	86736045	.	-	.	ID=exon-NM_001362845.1-3;Parent=rna-NM_001362845.1;Dbxref=GeneID:56077,GenBank:NM_001362845.1,MGI:MGI:1889276;gbkey=mRNA;gene=Dgke;product=diacylglycerol kinase%2C epsilon%2C transcript variant 2;transcript_id=NM_001362845.1;extra_copy_number=0
CM058251.1	Liftoff	exon	86738857	86739016	.	-	.	ID=exon-NM_001362845.1-2;Parent=rna-NM_001362845.1;Dbxref=GeneID:56077,GenBank:NM_001362845.1,MGI:MGI:1889276;gbkey=mRNA;gene=Dgke;product=diacylglycerol kinase%2C epsilon%2C transcript variant 2;transcript_id=NM_001362845.1;extra_copy_number=0
CM058251.1	Liftoff	exon	86743430	86744247	.	-	.	ID=exon-NM_001362845.1-1;Parent=rna-NM_001362845.1;Dbxref=GeneID:56077,GenBank:NM_001362845.1,MGI:MGI:1889276;gbkey=mRNA;gene=Dgke;product=diacylglycerol kinase%2C epsilon%2C transcript variant 2;transcript_id=NM_001362845.1;extra_copy_number=0
CM058251.1	Liftoff	CDS	86724231	86724410	.	-	.	ID=cds-NP_001349774.1;Parent=rna-NM_001362845.1;Dbxref=GeneID:56077,GenBank:NP_001349774.1,MGI:MGI:1889276;Name=NP_001349774.1;Note=isoform 2 is encoded by transcript variant 2;gbkey=CDS;gene=Dgke;product=diacylglycerol kinase epsilon isoform 2;protein_id=NP_001349774.1;extra_copy_number=0
CM058251.1	Liftoff	CDS	86724995	86725058	.	-	.	ID=cds-NP_001349774.1;Parent=rna-NM_001362845.1;Dbxref=GeneID:56077,GenBank:NP_001349774.1,MGI:MGI:1889276;Name=NP_001349774.1;Note=isoform 2 is encoded by transcript variant 2;gbkey=CDS;gene=Dgke;product=diacylglycerol kinase epsilon isoform 2;protein_id=NP_001349774.1;extra_copy_number=0
CM058251.1	Liftoff	CDS	86725661	86725788	.	-	.	ID=cds-NP_001349774.1;Parent=rna-NM_001362845.1;Dbxref=GeneID:56077,GenBank:NP_001349774.1,MGI:MGI:1889276;Name=NP_001349774.1;Note=isoform 2 is encoded by transcript variant 2;gbkey=CDS;gene=Dgke;product=diacylglycerol kinase epsilon isoform 2;protein_id=NP_001349774.1;extra_copy_number=0
CM058251.1	Liftoff	CDS	86727739	86727810	.	-	.	ID=cds-NP_001349774.1;Parent=rna-NM_001362845.1;Dbxref=GeneID:56077,GenBank:NP_001349774.1,MGI:MGI:1889276;Name=NP_001349774.1;Note=isoform 2 is encoded by transcript variant 2;gbkey=CDS;gene=Dgke;product=diacylglycerol kinase epsilon isoform 2;protein_id=NP_001349774.1;extra_copy_number=0
CM058251.1	Liftoff	CDS	86732388	86732501	.	-	.	ID=cds-NP_001349774.1;Parent=rna-NM_001362845.1;Dbxref=GeneID:56077,GenBank:NP_001349774.1,MGI:MGI:1889276;Name=NP_001349774.1;Note=isoform 2 is encoded by transcript variant 2;gbkey=CDS;gene=Dgke;product=diacylglycerol kinase epsilon isoform 2;protein_id=NP_001349774.1;extra_copy_number=0
CM058251.1	Liftoff	CDS	86733348	86733399	.	-	.	ID=cds-NP_001349774.1;Parent=rna-NM_001362845.1;Dbxref=GeneID:56077,GenBank:NP_001349774.1,MGI:MGI:1889276;Name=NP_001349774.1;Note=isoform 2 is encoded by transcript variant 2;gbkey=CDS;gene=Dgke;product=diacylglycerol kinase epsilon isoform 2;protein_id=NP_001349774.1;extra_copy_number=0
CM058251.1	Liftoff	CDS	86733818	86733975	.	-	.	ID=cds-NP_001349774.1;Parent=rna-NM_001362845.1;Dbxref=GeneID:56077,GenBank:NP_001349774.1,MGI:MGI:1889276;Name=NP_001349774.1;Note=isoform 2 is encoded by transcript variant 2;gbkey=CDS;gene=Dgke;product=diacylglycerol kinase epsilon isoform 2;protein_id=NP_001349774.1;extra_copy_number=0
CM058251.1	Liftoff	CDS	86734168	86734311	.	-	.	ID=cds-NP_001349774.1;Parent=rna-NM_001362845.1;Dbxref=GeneID:56077,GenBank:NP_001349774.1,MGI:MGI:1889276;Name=NP_001349774.1;Note=isoform 2 is encoded by transcript variant 2;gbkey=CDS;gene=Dgke;product=diacylglycerol kinase epsilon isoform 2;protein_id=NP_001349774.1;extra_copy_number=0
CM058251.1	Liftoff	CDS	86735926	86736045	.	-	.	ID=cds-NP_001349774.1;Parent=rna-NM_001362845.1;Dbxref=GeneID:56077,GenBank:NP_001349774.1,MGI:MGI:1889276;Name=NP_001349774.1;Note=isoform 2 is encoded by transcript variant 2;gbkey=CDS;gene=Dgke;product=diacylglycerol kinase epsilon isoform 2;protein_id=NP_001349774.1;extra_copy_number=0
CM058251.1	Liftoff	CDS	86738857	86739016	.	-	.	ID=cds-NP_001349774.1;Parent=rna-NM_001362845.1;Dbxref=GeneID:56077,GenBank:NP_001349774.1,MGI:MGI:1889276;Name=NP_001349774.1;Note=isoform 2 is encoded by transcript variant 2;gbkey=CDS;gene=Dgke;product=diacylglycerol kinase epsilon isoform 2;protein_id=NP_001349774.1;extra_copy_number=0
CM058251.1	Liftoff	CDS	86743430	86743884	.	-	.	ID=cds-NP_001349774.1;Parent=rna-NM_001362845.1;Dbxref=GeneID:56077,GenBank:NP_001349774.1,MGI:MGI:1889276;Name=NP_001349774.1;Note=isoform 2 is encoded by transcript variant 2;gbkey=CDS;gene=Dgke;product=diacylglycerol kinase epsilon isoform 2;protein_id=NP_001349774.1;extra_copy_number=0
CM058251.1	Liftoff	mRNA	86718678	86744247	.	-	.	ID=rna-NM_019505.4;Parent=gene-Dgke;Dbxref=GeneID:56077,GenBank:NM_019505.4,MGI:MGI:1889276;Name=NM_019505.4;gbkey=mRNA;gene=Dgke;product=diacylglycerol kinase%2C epsilon%2C transcript variant 1;tag=RefSeq Select;transcript_id=NM_019505.4;matches_ref_protein=True;valid_ORF=True;extra_copy_number=0
CM058251.1	Liftoff	exon	86718678	86724410	.	-	.	ID=exon-NM_019505.4-11;Parent=rna-NM_019505.4;Dbxref=GeneID:56077,GenBank:NM_019505.4,MGI:MGI:1889276;gbkey=mRNA;gene=Dgke;product=diacylglycerol kinase%2C epsilon%2C transcript variant 1;tag=RefSeq Select;transcript_id=NM_019505.4;extra_copy_number=0
CM058251.1	Liftoff	exon	86724947	86725058	.	-	.	ID=exon-NM_019505.4-10;Parent=rna-NM_019505.4;Dbxref=GeneID:56077,GenBank:NM_019505.4,MGI:MGI:1889276;gbkey=mRNA;gene=Dgke;product=diacylglycerol kinase%2C epsilon%2C transcript variant 1;tag=RefSeq Select;transcript_id=NM_019505.4;extra_copy_number=0
CM058251.1	Liftoff	exon	86725661	86725788	.	-	.	ID=exon-NM_019505.4-9;Parent=rna-NM_019505.4;Dbxref=GeneID:56077,GenBank:NM_019505.4,MGI:MGI:1889276;gbkey=mRNA;gene=Dgke;product=diacylglycerol kinase%2C epsilon%2C transcript variant 1;tag=RefSeq Select;transcript_id=NM_019505.4;extra_copy_number=0
CM058251.1	Liftoff	exon	86727739	86727810	.	-	.	ID=exon-NM_019505.4-8;Parent=rna-NM_019505.4;Dbxref=GeneID:56077,GenBank:NM_019505.4,MGI:MGI:1889276;gbkey=mRNA;gene=Dgke;product=diacylglycerol kinase%2C epsilon%2C transcript variant 1;tag=RefSeq Select;transcript_id=NM_019505.4;extra_copy_number=0
CM058251.1	Liftoff	exon	86732388	86732501	.	-	.	ID=exon-NM_019505.4-7;Parent=rna-NM_019505.4;Dbxref=GeneID:56077,GenBank:NM_019505.4,MGI:MGI:1889276;gbkey=mRNA;gene=Dgke;product=diacylglycerol kinase%2C epsilon%2C transcript variant 1;tag=RefSeq Select;transcript_id=NM_019505.4;extra_copy_number=0
CM058251.1	Liftoff	exon	86733348	86733399	.	-	.	ID=exon-NM_019505.4-6;Parent=rna-NM_019505.4;Dbxref=GeneID:56077,GenBank:NM_019505.4,MGI:MGI:1889276;gbkey=mRNA;gene=Dgke;product=diacylglycerol kinase%2C epsilon%2C transcript variant 1;tag=RefSeq Select;transcript_id=NM_019505.4;extra_copy_number=0
CM058251.1	Liftoff	exon	86733818	86733975	.	-	.	ID=exon-NM_019505.4-5;Parent=rna-NM_019505.4;Dbxref=GeneID:56077,GenBank:NM_019505.4,MGI:MGI:1889276;gbkey=mRNA;gene=Dgke;product=diacylglycerol kinase%2C epsilon%2C transcript variant 1;tag=RefSeq Select;transcript_id=NM_019505.4;extra_copy_number=0
CM058251.1	Liftoff	exon	86734168	86734311	.	-	.	ID=exon-NM_019505.4-4;Parent=rna-NM_019505.4;Dbxref=GeneID:56077,GenBank:NM_019505.4,MGI:MGI:1889276;gbkey=mRNA;gene=Dgke;product=diacylglycerol kinase%2C epsilon%2C transcript variant 1;tag=RefSeq Select;transcript_id=NM_019505.4;extra_copy_number=0
CM058251.1	Liftoff	exon	86735926	86736045	.	-	.	ID=exon-NM_019505.4-3;Parent=rna-NM_019505.4;Dbxref=GeneID:56077,GenBank:NM_019505.4,MGI:MGI:1889276;gbkey=mRNA;gene=Dgke;product=diacylglycerol kinase%2C epsilon%2C transcript variant 1;tag=RefSeq Select;transcript_id=NM_019505.4;extra_copy_number=0
CM058251.1	Liftoff	exon	86738857	86739016	.	-	.	ID=exon-NM_019505.4-2;Parent=rna-NM_019505.4;Dbxref=GeneID:56077,GenBank:NM_019505.4,MGI:MGI:1889276;gbkey=mRNA;gene=Dgke;product=diacylglycerol kinase%2C epsilon%2C transcript variant 1;tag=RefSeq Select;transcript_id=NM_019505.4;extra_copy_number=0
CM058251.1	Liftoff	exon	86743430	86744247	.	-	.	ID=exon-NM_019505.4-1;Parent=rna-NM_019505.4;Dbxref=GeneID:56077,GenBank:NM_019505.4,MGI:MGI:1889276;gbkey=mRNA;gene=Dgke;product=diacylglycerol kinase%2C epsilon%2C transcript variant 1;tag=RefSeq Select;transcript_id=NM_019505.4;extra_copy_number=0
CM058251.1	Liftoff	CDS	86724231	86724410	.	-	.	ID=cds-NP_062378.1;Parent=rna-NM_019505.4;Dbxref=CCDS:CCDS25234.1,GeneID:56077,GenBank:NP_062378.1,MGI:MGI:1889276;Name=NP_062378.1;Note=isoform 1 is encoded by transcript variant 1;gbkey=CDS;gene=Dgke;product=diacylglycerol kinase epsilon isoform 1;protein_id=NP_062378.1;tag=RefSeq Select;extra_copy_number=0
CM058251.1	Liftoff	CDS	86724947	86725058	.	-	.	ID=cds-NP_062378.1;Parent=rna-NM_019505.4;Dbxref=CCDS:CCDS25234.1,GeneID:56077,GenBank:NP_062378.1,MGI:MGI:1889276;Name=NP_062378.1;Note=isoform 1 is encoded by transcript variant 1;gbkey=CDS;gene=Dgke;product=diacylglycerol kinase epsilon isoform 1;protein_id=NP_062378.1;tag=RefSeq Select;extra_copy_number=0
CM058251.1	Liftoff	CDS	86725661	86725788	.	-	.	ID=cds-NP_062378.1;Parent=rna-NM_019505.4;Dbxref=CCDS:CCDS25234.1,GeneID:56077,GenBank:NP_062378.1,MGI:MGI:1889276;Name=NP_062378.1;Note=isoform 1 is encoded by transcript variant 1;gbkey=CDS;gene=Dgke;product=diacylglycerol kinase epsilon isoform 1;protein_id=NP_062378.1;tag=RefSeq Select;extra_copy_number=0
CM058251.1	Liftoff	CDS	86727739	86727810	.	-	.	ID=cds-NP_062378.1;Parent=rna-NM_019505.4;Dbxref=CCDS:CCDS25234.1,GeneID:56077,GenBank:NP_062378.1,MGI:MGI:1889276;Name=NP_062378.1;Note=isoform 1 is encoded by transcript variant 1;gbkey=CDS;gene=Dgke;product=diacylglycerol kinase epsilon isoform 1;protein_id=NP_062378.1;tag=RefSeq Select;extra_copy_number=0
CM058251.1	Liftoff	CDS	86732388	86732501	.	-	.	ID=cds-NP_062378.1;Parent=rna-NM_019505.4;Dbxref=CCDS:CCDS25234.1,GeneID:56077,GenBank:NP_062378.1,MGI:MGI:1889276;Name=NP_062378.1;Note=isoform 1 is encoded by transcript variant 1;gbkey=CDS;gene=Dgke;product=diacylglycerol kinase epsilon isoform 1;protein_id=NP_062378.1;tag=RefSeq Select;extra_copy_number=0
CM058251.1	Liftoff	CDS	86733348	86733399	.	-	.	ID=cds-NP_062378.1;Parent=rna-NM_019505.4;Dbxref=CCDS:CCDS25234.1,GeneID:56077,GenBank:NP_062378.1,MGI:MGI:1889276;Name=NP_062378.1;Note=isoform 1 is encoded by transcript variant 1;gbkey=CDS;gene=Dgke;product=diacylglycerol kinase epsilon isoform 1;protein_id=NP_062378.1;tag=RefSeq Select;extra_copy_number=0
CM058251.1	Liftoff	CDS	86733818	86733975	.	-	.	ID=cds-NP_062378.1;Parent=rna-NM_019505.4;Dbxref=CCDS:CCDS25234.1,GeneID:56077,GenBank:NP_062378.1,MGI:MGI:1889276;Name=NP_062378.1;Note=isoform 1 is encoded by transcript variant 1;gbkey=CDS;gene=Dgke;product=diacylglycerol kinase epsilon isoform 1;protein_id=NP_062378.1;tag=RefSeq Select;extra_copy_number=0
CM058251.1	Liftoff	CDS	86734168	86734311	.	-	.	ID=cds-NP_062378.1;Parent=rna-NM_019505.4;Dbxref=CCDS:CCDS25234.1,GeneID:56077,GenBank:NP_062378.1,MGI:MGI:1889276;Name=NP_062378.1;Note=isoform 1 is encoded by transcript variant 1;gbkey=CDS;gene=Dgke;product=diacylglycerol kinase epsilon isoform 1;protein_id=NP_062378.1;tag=RefSeq Select;extra_copy_number=0
CM058251.1	Liftoff	CDS	86735926	86736045	.	-	.	ID=cds-NP_062378.1;Parent=rna-NM_019505.4;Dbxref=CCDS:CCDS25234.1,GeneID:56077,GenBank:NP_062378.1,MGI:MGI:1889276;Name=NP_062378.1;Note=isoform 1 is encoded by transcript variant 1;gbkey=CDS;gene=Dgke;product=diacylglycerol kinase epsilon isoform 1;protein_id=NP_062378.1;tag=RefSeq Select;extra_copy_number=0
CM058251.1	Liftoff	CDS	86738857	86739016	.	-	.	ID=cds-NP_062378.1;Parent=rna-NM_019505.4;Dbxref=CCDS:CCDS25234.1,GeneID:56077,GenBank:NP_062378.1,MGI:MGI:1889276;Name=NP_062378.1;Note=isoform 1 is encoded by transcript variant 1;gbkey=CDS;gene=Dgke;product=diacylglycerol kinase epsilon isoform 1;protein_id=NP_062378.1;tag=RefSeq Select;extra_copy_number=0
CM058251.1	Liftoff	CDS	86743430	86743884	.	-	.	ID=cds-NP_062378.1;Parent=rna-NM_019505.4;Dbxref=CCDS:CCDS25234.1,GeneID:56077,GenBank:NP_062378.1,MGI:MGI:1889276;Name=NP_062378.1;Note=isoform 1 is encoded by transcript variant 1;gbkey=CDS;gene=Dgke;product=diacylglycerol kinase epsilon isoform 1;protein_id=NP_062378.1;tag=RefSeq Select;extra_copy_number=0
CM058251.1	Liftoff	mRNA	86718684	86744317	.	-	.	ID=rna-XM_011249151.4;Parent=gene-Dgke;Dbxref=GeneID:56077,GenBank:XM_011249151.4,MGI:MGI:1889276;Name=XM_011249151.4;gbkey=mRNA;gene=Dgke;model_evidence=Supporting evidence includes similarity to: 10 ESTs%2C 603 long SRA reads%2C and 96%25 coverage of the annotated genomic feature by RNAseq alignments%2C including 13 samples with support for all annotated introns;product=diacylglycerol kinase%2C epsilon%2C transcript variant X2;transcript_id=XM_011249151.4;matches_ref_protein=True;valid_ORF=True;extra_copy_number=0
CM058251.1	Liftoff	exon	86718684	86724517	.	-	.	ID=exon-XM_011249151.4-11;Parent=rna-XM_011249151.4;Dbxref=GeneID:56077,GenBank:XM_011249151.4,MGI:MGI:1889276;gbkey=mRNA;gene=Dgke;product=diacylglycerol kinase%2C epsilon%2C transcript variant X2;transcript_id=XM_011249151.4;extra_copy_number=0
CM058251.1	Liftoff	exon	86724947	86725058	.	-	.	ID=exon-XM_011249151.4-10;Parent=rna-XM_011249151.4;Dbxref=GeneID:56077,GenBank:XM_011249151.4,MGI:MGI:1889276;gbkey=mRNA;gene=Dgke;product=diacylglycerol kinase%2C epsilon%2C transcript variant X2;transcript_id=XM_011249151.4;extra_copy_number=0
CM058251.1	Liftoff	exon	86725661	86725788	.	-	.	ID=exon-XM_011249151.4-9;Parent=rna-XM_011249151.4;Dbxref=GeneID:56077,GenBank:XM_011249151.4,MGI:MGI:1889276;gbkey=mRNA;gene=Dgke;product=diacylglycerol kinase%2C epsilon%2C transcript variant X2;transcript_id=XM_011249151.4;extra_copy_number=0
CM058251.1	Liftoff	exon	86727739	86727810	.	-	.	ID=exon-XM_011249151.4-8;Parent=rna-XM_011249151.4;Dbxref=GeneID:56077,GenBank:XM_011249151.4,MGI:MGI:1889276;gbkey=mRNA;gene=Dgke;product=diacylglycerol kinase%2C epsilon%2C transcript variant X2;transcript_id=XM_011249151.4;extra_copy_number=0
CM058251.1	Liftoff	exon	86732388	86732501	.	-	.	ID=exon-XM_011249151.4-7;Parent=rna-XM_011249151.4;Dbxref=GeneID:56077,GenBank:XM_011249151.4,MGI:MGI:1889276;gbkey=mRNA;gene=Dgke;product=diacylglycerol kinase%2C epsilon%2C transcript variant X2;transcript_id=XM_011249151.4;extra_copy_number=0
CM058251.1	Liftoff	exon	86733348	86733399	.	-	.	ID=exon-XM_011249151.4-6;Parent=rna-XM_011249151.4;Dbxref=GeneID:56077,GenBank:XM_011249151.4,MGI:MGI:1889276;gbkey=mRNA;gene=Dgke;product=diacylglycerol kinase%2C epsilon%2C transcript variant X2;transcript_id=XM_011249151.4;extra_copy_number=0
CM058251.1	Liftoff	exon	86733818	86733975	.	-	.	ID=exon-XM_011249151.4-5;Parent=rna-XM_011249151.4;Dbxref=GeneID:56077,GenBank:XM_011249151.4,MGI:MGI:1889276;gbkey=mRNA;gene=Dgke;product=diacylglycerol kinase%2C epsilon%2C transcript variant X2;transcript_id=XM_011249151.4;extra_copy_number=0
CM058251.1	Liftoff	exon	86734168	86734311	.	-	.	ID=exon-XM_011249151.4-4;Parent=rna-XM_011249151.4;Dbxref=GeneID:56077,GenBank:XM_011249151.4,MGI:MGI:1889276;gbkey=mRNA;gene=Dgke;product=diacylglycerol kinase%2C epsilon%2C transcript variant X2;transcript_id=XM_011249151.4;extra_copy_number=0
CM058251.1	Liftoff	exon	86735926	86736045	.	-	.	ID=exon-XM_011249151.4-3;Parent=rna-XM_011249151.4;Dbxref=GeneID:56077,GenBank:XM_011249151.4,MGI:MGI:1889276;gbkey=mRNA;gene=Dgke;product=diacylglycerol kinase%2C epsilon%2C transcript variant X2;transcript_id=XM_011249151.4;extra_copy_number=0
CM058251.1	Liftoff	exon	86738857	86739016	.	-	.	ID=exon-XM_011249151.4-2;Parent=rna-XM_011249151.4;Dbxref=GeneID:56077,GenBank:XM_011249151.4,MGI:MGI:1889276;gbkey=mRNA;gene=Dgke;product=diacylglycerol kinase%2C epsilon%2C transcript variant X2;transcript_id=XM_011249151.4;extra_copy_number=0
CM058251.1	Liftoff	exon	86743430	86744317	.	-	.	ID=exon-XM_011249151.4-1;Parent=rna-XM_011249151.4;Dbxref=GeneID:56077,GenBank:XM_011249151.4,MGI:MGI:1889276;gbkey=mRNA;gene=Dgke;product=diacylglycerol kinase%2C epsilon%2C transcript variant X2;transcript_id=XM_011249151.4;extra_copy_number=0
CM058251.1	Liftoff	CDS	86724512	86724517	.	-	.	ID=cds-XP_011247453.1;Parent=rna-XM_011249151.4;Dbxref=GeneID:56077,GenBank:XP_011247453.1,MGI:MGI:1889276;Name=XP_011247453.1;gbkey=CDS;gene=Dgke;product=diacylglycerol kinase epsilon isoform X2;protein_id=XP_011247453.1;extra_copy_number=0
CM058251.1	Liftoff	CDS	86724947	86725058	.	-	.	ID=cds-XP_011247453.1;Parent=rna-XM_011249151.4;Dbxref=GeneID:56077,GenBank:XP_011247453.1,MGI:MGI:1889276;Name=XP_011247453.1;gbkey=CDS;gene=Dgke;product=diacylglycerol kinase epsilon isoform X2;protein_id=XP_011247453.1;extra_copy_number=0
CM058251.1	Liftoff	CDS	86725661	86725788	.	-	.	ID=cds-XP_011247453.1;Parent=rna-XM_011249151.4;Dbxref=GeneID:56077,GenBank:XP_011247453.1,MGI:MGI:1889276;Name=XP_011247453.1;gbkey=CDS;gene=Dgke;product=diacylglycerol kinase epsilon isoform X2;protein_id=XP_011247453.1;extra_copy_number=0
CM058251.1	Liftoff	CDS	86727739	86727810	.	-	.	ID=cds-XP_011247453.1;Parent=rna-XM_011249151.4;Dbxref=GeneID:56077,GenBank:XP_011247453.1,MGI:MGI:1889276;Name=XP_011247453.1;gbkey=CDS;gene=Dgke;product=diacylglycerol kinase epsilon isoform X2;protein_id=XP_011247453.1;extra_copy_number=0
CM058251.1	Liftoff	CDS	86732388	86732501	.	-	.	ID=cds-XP_011247453.1;Parent=rna-XM_011249151.4;Dbxref=GeneID:56077,GenBank:XP_011247453.1,MGI:MGI:1889276;Name=XP_011247453.1;gbkey=CDS;gene=Dgke;product=diacylglycerol kinase epsilon isoform X2;protein_id=XP_011247453.1;extra_copy_number=0
CM058251.1	Liftoff	CDS	86733348	86733399	.	-	.	ID=cds-XP_011247453.1;Parent=rna-XM_011249151.4;Dbxref=GeneID:56077,GenBank:XP_011247453.1,MGI:MGI:1889276;Name=XP_011247453.1;gbkey=CDS;gene=Dgke;product=diacylglycerol kinase epsilon isoform X2;protein_id=XP_011247453.1;extra_copy_number=0
CM058251.1	Liftoff	CDS	86733818	86733975	.	-	.	ID=cds-XP_011247453.1;Parent=rna-XM_011249151.4;Dbxref=GeneID:56077,GenBank:XP_011247453.1,MGI:MGI:1889276;Name=XP_011247453.1;gbkey=CDS;gene=Dgke;product=diacylglycerol kinase epsilon isoform X2;protein_id=XP_011247453.1;extra_copy_number=0
CM058251.1	Liftoff	CDS	86734168	86734311	.	-	.	ID=cds-XP_011247453.1;Parent=rna-XM_011249151.4;Dbxref=GeneID:56077,GenBank:XP_011247453.1,MGI:MGI:1889276;Name=XP_011247453.1;gbkey=CDS;gene=Dgke;product=diacylglycerol kinase epsilon isoform X2;protein_id=XP_011247453.1;extra_copy_number=0
CM058251.1	Liftoff	CDS	86735926	86736045	.	-	.	ID=cds-XP_011247453.1;Parent=rna-XM_011249151.4;Dbxref=GeneID:56077,GenBank:XP_011247453.1,MGI:MGI:1889276;Name=XP_011247453.1;gbkey=CDS;gene=Dgke;product=diacylglycerol kinase epsilon isoform X2;protein_id=XP_011247453.1;extra_copy_number=0
CM058251.1	Liftoff	CDS	86738857	86739016	.	-	.	ID=cds-XP_011247453.1;Parent=rna-XM_011249151.4;Dbxref=GeneID:56077,GenBank:XP_011247453.1,MGI:MGI:1889276;Name=XP_011247453.1;gbkey=CDS;gene=Dgke;product=diacylglycerol kinase epsilon isoform X2;protein_id=XP_011247453.1;extra_copy_number=0
CM058251.1	Liftoff	CDS	86743430	86743884	.	-	.	ID=cds-XP_011247453.1;Parent=rna-XM_011249151.4;Dbxref=GeneID:56077,GenBank:XP_011247453.1,MGI:MGI:1889276;Name=XP_011247453.1;gbkey=CDS;gene=Dgke;product=diacylglycerol kinase epsilon isoform X2;protein_id=XP_011247453.1;extra_copy_number=0
CM058251.1	Liftoff	mRNA	86718684	86743899	.	-	.	ID=rna-XM_036156863.1;Parent=gene-Dgke;Dbxref=GeneID:56077,GenBank:XM_036156863.1,MGI:MGI:1889276;Name=XM_036156863.1;gbkey=mRNA;gene=Dgke;model_evidence=Supporting evidence includes similarity to: 7 ESTs%2C 624 long SRA reads%2C and 96%25 coverage of the annotated genomic feature by RNAseq alignments%2C including 13 samples with support for all annotated introns;product=diacylglycerol kinase%2C epsilon%2C transcript variant X1;transcript_id=XM_036156863.1;matches_ref_protein=True;valid_ORF=True;extra_copy_number=0
CM058251.1	Liftoff	exon	86718684	86724410	.	-	.	ID=exon-XM_036156863.1-10;Parent=rna-XM_036156863.1;Dbxref=GeneID:56077,GenBank:XM_036156863.1,MGI:MGI:1889276;gbkey=mRNA;gene=Dgke;product=diacylglycerol kinase%2C epsilon%2C transcript variant X1;transcript_id=XM_036156863.1;extra_copy_number=0
CM058251.1	Liftoff	exon	86724947	86725058	.	-	.	ID=exon-XM_036156863.1-9;Parent=rna-XM_036156863.1;Dbxref=GeneID:56077,GenBank:XM_036156863.1,MGI:MGI:1889276;gbkey=mRNA;gene=Dgke;product=diacylglycerol kinase%2C epsilon%2C transcript variant X1;transcript_id=XM_036156863.1;extra_copy_number=0
CM058251.1	Liftoff	exon	86725661	86725788	.	-	.	ID=exon-XM_036156863.1-8;Parent=rna-XM_036156863.1;Dbxref=GeneID:56077,GenBank:XM_036156863.1,MGI:MGI:1889276;gbkey=mRNA;gene=Dgke;product=diacylglycerol kinase%2C epsilon%2C transcript variant X1;transcript_id=XM_036156863.1;extra_copy_number=0
CM058251.1	Liftoff	exon	86727739	86727810	.	-	.	ID=exon-XM_036156863.1-7;Parent=rna-XM_036156863.1;Dbxref=GeneID:56077,GenBank:XM_036156863.1,MGI:MGI:1889276;gbkey=mRNA;gene=Dgke;product=diacylglycerol kinase%2C epsilon%2C transcript variant X1;transcript_id=XM_036156863.1;extra_copy_number=0
CM058251.1	Liftoff	exon	86732388	86732501	.	-	.	ID=exon-XM_036156863.1-6;Parent=rna-XM_036156863.1;Dbxref=GeneID:56077,GenBank:XM_036156863.1,MGI:MGI:1889276;gbkey=mRNA;gene=Dgke;product=diacylglycerol kinase%2C epsilon%2C transcript variant X1;transcript_id=XM_036156863.1;extra_copy_number=0
CM058251.1	Liftoff	exon	86733348	86733399	.	-	.	ID=exon-XM_036156863.1-5;Parent=rna-XM_036156863.1;Dbxref=GeneID:56077,GenBank:XM_036156863.1,MGI:MGI:1889276;gbkey=mRNA;gene=Dgke;product=diacylglycerol kinase%2C epsilon%2C transcript variant X1;transcript_id=XM_036156863.1;extra_copy_number=0
CM058251.1	Liftoff	exon	86733818	86733975	.	-	.	ID=exon-XM_036156863.1-4;Parent=rna-XM_036156863.1;Dbxref=GeneID:56077,GenBank:XM_036156863.1,MGI:MGI:1889276;gbkey=mRNA;gene=Dgke;product=diacylglycerol kinase%2C epsilon%2C transcript variant X1;transcript_id=XM_036156863.1;extra_copy_number=0
CM058251.1	Liftoff	exon	86734168	86734311	.	-	.	ID=exon-XM_036156863.1-3;Parent=rna-XM_036156863.1;Dbxref=GeneID:56077,GenBank:XM_036156863.1,MGI:MGI:1889276;gbkey=mRNA;gene=Dgke;product=diacylglycerol kinase%2C epsilon%2C transcript variant X1;transcript_id=XM_036156863.1;extra_copy_number=0
CM058251.1	Liftoff	exon	86738857	86739016	.	-	.	ID=exon-XM_036156863.1-2;Parent=rna-XM_036156863.1;Dbxref=GeneID:56077,GenBank:XM_036156863.1,MGI:MGI:1889276;gbkey=mRNA;gene=Dgke;product=diacylglycerol kinase%2C epsilon%2C transcript variant X1;transcript_id=XM_036156863.1;extra_copy_number=0
CM058251.1	Liftoff	exon	86743430	86743899	.	-	.	ID=exon-XM_036156863.1-1;Parent=rna-XM_036156863.1;Dbxref=GeneID:56077,GenBank:XM_036156863.1,MGI:MGI:1889276;gbkey=mRNA;gene=Dgke;product=diacylglycerol kinase%2C epsilon%2C transcript variant X1;transcript_id=XM_036156863.1;extra_copy_number=0
CM058251.1	Liftoff	CDS	86724231	86724410	.	-	.	ID=cds-XP_036012756.1;Parent=rna-XM_036156863.1;Dbxref=GeneID:56077,GenBank:XP_036012756.1,MGI:MGI:1889276;Name=XP_036012756.1;gbkey=CDS;gene=Dgke;product=diacylglycerol kinase epsilon isoform X1;protein_id=XP_036012756.1;extra_copy_number=0
CM058251.1	Liftoff	CDS	86724947	86725058	.	-	.	ID=cds-XP_036012756.1;Parent=rna-XM_036156863.1;Dbxref=GeneID:56077,GenBank:XP_036012756.1,MGI:MGI:1889276;Name=XP_036012756.1;gbkey=CDS;gene=Dgke;product=diacylglycerol kinase epsilon isoform X1;protein_id=XP_036012756.1;extra_copy_number=0
CM058251.1	Liftoff	CDS	86725661	86725788	.	-	.	ID=cds-XP_036012756.1;Parent=rna-XM_036156863.1;Dbxref=GeneID:56077,GenBank:XP_036012756.1,MGI:MGI:1889276;Name=XP_036012756.1;gbkey=CDS;gene=Dgke;product=diacylglycerol kinase epsilon isoform X1;protein_id=XP_036012756.1;extra_copy_number=0
CM058251.1	Liftoff	CDS	86727739	86727810	.	-	.	ID=cds-XP_036012756.1;Parent=rna-XM_036156863.1;Dbxref=GeneID:56077,GenBank:XP_036012756.1,MGI:MGI:1889276;Name=XP_036012756.1;gbkey=CDS;gene=Dgke;product=diacylglycerol kinase epsilon isoform X1;protein_id=XP_036012756.1;extra_copy_number=0
CM058251.1	Liftoff	CDS	86732388	86732501	.	-	.	ID=cds-XP_036012756.1;Parent=rna-XM_036156863.1;Dbxref=GeneID:56077,GenBank:XP_036012756.1,MGI:MGI:1889276;Name=XP_036012756.1;gbkey=CDS;gene=Dgke;product=diacylglycerol kinase epsilon isoform X1;protein_id=XP_036012756.1;extra_copy_number=0
CM058251.1	Liftoff	CDS	86733348	86733399	.	-	.	ID=cds-XP_036012756.1;Parent=rna-XM_036156863.1;Dbxref=GeneID:56077,GenBank:XP_036012756.1,MGI:MGI:1889276;Name=XP_036012756.1;gbkey=CDS;gene=Dgke;product=diacylglycerol kinase epsilon isoform X1;protein_id=XP_036012756.1;extra_copy_number=0
CM058251.1	Liftoff	CDS	86733818	86733975	.	-	.	ID=cds-XP_036012756.1;Parent=rna-XM_036156863.1;Dbxref=GeneID:56077,GenBank:XP_036012756.1,MGI:MGI:1889276;Name=XP_036012756.1;gbkey=CDS;gene=Dgke;product=diacylglycerol kinase epsilon isoform X1;protein_id=XP_036012756.1;extra_copy_number=0
CM058251.1	Liftoff	CDS	86734168	86734311	.	-	.	ID=cds-XP_036012756.1;Parent=rna-XM_036156863.1;Dbxref=GeneID:56077,GenBank:XP_036012756.1,MGI:MGI:1889276;Name=XP_036012756.1;gbkey=CDS;gene=Dgke;product=diacylglycerol kinase epsilon isoform X1;protein_id=XP_036012756.1;extra_copy_number=0
CM058251.1	Liftoff	CDS	86738857	86739016	.	-	.	ID=cds-XP_036012756.1;Parent=rna-XM_036156863.1;Dbxref=GeneID:56077,GenBank:XP_036012756.1,MGI:MGI:1889276;Name=XP_036012756.1;gbkey=CDS;gene=Dgke;product=diacylglycerol kinase epsilon isoform X1;protein_id=XP_036012756.1;extra_copy_number=0
CM058251.1	Liftoff	CDS	86743430	86743884	.	-	.	ID=cds-XP_036012756.1;Parent=rna-XM_036156863.1;Dbxref=GeneID:56077,GenBank:XP_036012756.1,MGI:MGI:1889276;Name=XP_036012756.1;gbkey=CDS;gene=Dgke;product=diacylglycerol kinase epsilon isoform X1;protein_id=XP_036012756.1;extra_copy_number=0
CM058251.1	Liftoff	transcript	86718678	86744247	.	-	.	ID=rna-NR_156181.1;Parent=gene-Dgke;Dbxref=GeneID:56077,GenBank:NR_156181.1,MGI:MGI:1889276;Name=NR_156181.1;gbkey=misc_RNA;gene=Dgke;product=diacylglycerol kinase%2C epsilon%2C transcript variant 3;transcript_id=NR_156181.1;extra_copy_number=0
CM058251.1	Liftoff	exon	86718678	86724410	.	-	.	ID=exon-NR_156181.1-11;Parent=rna-NR_156181.1;Dbxref=GeneID:56077,GenBank:NR_156181.1,MGI:MGI:1889276;gbkey=misc_RNA;gene=Dgke;product=diacylglycerol kinase%2C epsilon%2C transcript variant 3;transcript_id=NR_156181.1;extra_copy_number=0
CM058251.1	Liftoff	exon	86724995	86725058	.	-	.	ID=exon-NR_156181.1-10;Parent=rna-NR_156181.1;Dbxref=GeneID:56077,GenBank:NR_156181.1,MGI:MGI:1889276;gbkey=misc_RNA;gene=Dgke;product=diacylglycerol kinase%2C epsilon%2C transcript variant 3;transcript_id=NR_156181.1;extra_copy_number=0
CM058251.1	Liftoff	exon	86725661	86725784	.	-	.	ID=exon-NR_156181.1-9;Parent=rna-NR_156181.1;Dbxref=GeneID:56077,GenBank:NR_156181.1,MGI:MGI:1889276;gbkey=misc_RNA;gene=Dgke;product=diacylglycerol kinase%2C epsilon%2C transcript variant 3;transcript_id=NR_156181.1;extra_copy_number=0
CM058251.1	Liftoff	exon	86727739	86727810	.	-	.	ID=exon-NR_156181.1-8;Parent=rna-NR_156181.1;Dbxref=GeneID:56077,GenBank:NR_156181.1,MGI:MGI:1889276;gbkey=misc_RNA;gene=Dgke;product=diacylglycerol kinase%2C epsilon%2C transcript variant 3;transcript_id=NR_156181.1;extra_copy_number=0
CM058251.1	Liftoff	exon	86732348	86732501	.	-	.	ID=exon-NR_156181.1-7;Parent=rna-NR_156181.1;Dbxref=GeneID:56077,GenBank:NR_156181.1,MGI:MGI:1889276;gbkey=misc_RNA;gene=Dgke;product=diacylglycerol kinase%2C epsilon%2C transcript variant 3;transcript_id=NR_156181.1;extra_copy_number=0
CM058251.1	Liftoff	exon	86733348	86733399	.	-	.	ID=exon-NR_156181.1-6;Parent=rna-NR_156181.1;Dbxref=GeneID:56077,GenBank:NR_156181.1,MGI:MGI:1889276;gbkey=misc_RNA;gene=Dgke;product=diacylglycerol kinase%2C epsilon%2C transcript variant 3;transcript_id=NR_156181.1;extra_copy_number=0
CM058251.1	Liftoff	exon	86733818	86733975	.	-	.	ID=exon-NR_156181.1-5;Parent=rna-NR_156181.1;Dbxref=GeneID:56077,GenBank:NR_156181.1,MGI:MGI:1889276;gbkey=misc_RNA;gene=Dgke;product=diacylglycerol kinase%2C epsilon%2C transcript variant 3;transcript_id=NR_156181.1;extra_copy_number=0
CM058251.1	Liftoff	exon	86734168	86734311	.	-	.	ID=exon-NR_156181.1-4;Parent=rna-NR_156181.1;Dbxref=GeneID:56077,GenBank:NR_156181.1,MGI:MGI:1889276;gbkey=misc_RNA;gene=Dgke;product=diacylglycerol kinase%2C epsilon%2C transcript variant 3;transcript_id=NR_156181.1;extra_copy_number=0
CM058251.1	Liftoff	exon	86735926	86736045	.	-	.	ID=exon-NR_156181.1-3;Parent=rna-NR_156181.1;Dbxref=GeneID:56077,GenBank:NR_156181.1,MGI:MGI:1889276;gbkey=misc_RNA;gene=Dgke;product=diacylglycerol kinase%2C epsilon%2C transcript variant 3;transcript_id=NR_156181.1;extra_copy_number=0
CM058251.1	Liftoff	exon	86738857	86739016	.	-	.	ID=exon-NR_156181.1-2;Parent=rna-NR_156181.1;Dbxref=GeneID:56077,GenBank:NR_156181.1,MGI:MGI:1889276;gbkey=misc_RNA;gene=Dgke;product=diacylglycerol kinase%2C epsilon%2C transcript variant 3;transcript_id=NR_156181.1;extra_copy_number=0
CM058251.1	Liftoff	exon	86743430	86744247	.	-	.	ID=exon-NR_156181.1-1;Parent=rna-NR_156181.1;Dbxref=GeneID:56077,GenBank:NR_156181.1,MGI:MGI:1889276;gbkey=misc_RNA;gene=Dgke;product=diacylglycerol kinase%2C epsilon%2C transcript variant 3;transcript_id=NR_156181.1;extra_copy_number=0
CM058251.1	Liftoff	transcript	86718684	86744249	.	-	.	ID=rna-XR_001780032.3;Parent=gene-Dgke;Dbxref=GeneID:56077,GenBank:XR_001780032.3,MGI:MGI:1889276;Name=XR_001780032.3;gbkey=misc_RNA;gene=Dgke;model_evidence=Supporting evidence includes similarity to: 7 ESTs%2C 641 long SRA reads%2C and 96%25 coverage of the annotated genomic feature by RNAseq alignments%2C including 34 samples with support for all annotated introns;product=diacylglycerol kinase%2C epsilon%2C transcript variant X3;transcript_id=XR_001780032.3;extra_copy_number=0
CM058251.1	Liftoff	exon	86718684	86724410	.	-	.	ID=exon-XR_001780032.3-11;Parent=rna-XR_001780032.3;Dbxref=GeneID:56077,GenBank:XR_001780032.3,MGI:MGI:1889276;gbkey=misc_RNA;gene=Dgke;product=diacylglycerol kinase%2C epsilon%2C transcript variant X3;transcript_id=XR_001780032.3;extra_copy_number=0
CM058251.1	Liftoff	exon	86724947	86725058	.	-	.	ID=exon-XR_001780032.3-10;Parent=rna-XR_001780032.3;Dbxref=GeneID:56077,GenBank:XR_001780032.3,MGI:MGI:1889276;gbkey=misc_RNA;gene=Dgke;product=diacylglycerol kinase%2C epsilon%2C transcript variant X3;transcript_id=XR_001780032.3;extra_copy_number=0
CM058251.1	Liftoff	exon	86725661	86725784	.	-	.	ID=exon-XR_001780032.3-9;Parent=rna-XR_001780032.3;Dbxref=GeneID:56077,GenBank:XR_001780032.3,MGI:MGI:1889276;gbkey=misc_RNA;gene=Dgke;product=diacylglycerol kinase%2C epsilon%2C transcript variant X3;transcript_id=XR_001780032.3;extra_copy_number=0
CM058251.1	Liftoff	exon	86727739	86727810	.	-	.	ID=exon-XR_001780032.3-8;Parent=rna-XR_001780032.3;Dbxref=GeneID:56077,GenBank:XR_001780032.3,MGI:MGI:1889276;gbkey=misc_RNA;gene=Dgke;product=diacylglycerol kinase%2C epsilon%2C transcript variant X3;transcript_id=XR_001780032.3;extra_copy_number=0
CM058251.1	Liftoff	exon	86732388	86732501	.	-	.	ID=exon-XR_001780032.3-7;Parent=rna-XR_001780032.3;Dbxref=GeneID:56077,GenBank:XR_001780032.3,MGI:MGI:1889276;gbkey=misc_RNA;gene=Dgke;product=diacylglycerol kinase%2C epsilon%2C transcript variant X3;transcript_id=XR_001780032.3;extra_copy_number=0
CM058251.1	Liftoff	exon	86733348	86733399	.	-	.	ID=exon-XR_001780032.3-6;Parent=rna-XR_001780032.3;Dbxref=GeneID:56077,GenBank:XR_001780032.3,MGI:MGI:1889276;gbkey=misc_RNA;gene=Dgke;product=diacylglycerol kinase%2C epsilon%2C transcript variant X3;transcript_id=XR_001780032.3;extra_copy_number=0
CM058251.1	Liftoff	exon	86733818	86733975	.	-	.	ID=exon-XR_001780032.3-5;Parent=rna-XR_001780032.3;Dbxref=GeneID:56077,GenBank:XR_001780032.3,MGI:MGI:1889276;gbkey=misc_RNA;gene=Dgke;product=diacylglycerol kinase%2C epsilon%2C transcript variant X3;transcript_id=XR_001780032.3;extra_copy_number=0
CM058251.1	Liftoff	exon	86734168	86734311	.	-	.	ID=exon-XR_001780032.3-4;Parent=rna-XR_001780032.3;Dbxref=GeneID:56077,GenBank:XR_001780032.3,MGI:MGI:1889276;gbkey=misc_RNA;gene=Dgke;product=diacylglycerol kinase%2C epsilon%2C transcript variant X3;transcript_id=XR_001780032.3;extra_copy_number=0
CM058251.1	Liftoff	exon	86735926	86736045	.	-	.	ID=exon-XR_001780032.3-3;Parent=rna-XR_001780032.3;Dbxref=GeneID:56077,GenBank:XR_001780032.3,MGI:MGI:1889276;gbkey=misc_RNA;gene=Dgke;product=diacylglycerol kinase%2C epsilon%2C transcript variant X3;transcript_id=XR_001780032.3;extra_copy_number=0
CM058251.1	Liftoff	exon	86738857	86739016	.	-	.	ID=exon-XR_001780032.3-2;Parent=rna-XR_001780032.3;Dbxref=GeneID:56077,GenBank:XR_001780032.3,MGI:MGI:1889276;gbkey=misc_RNA;gene=Dgke;product=diacylglycerol kinase%2C epsilon%2C transcript variant X3;transcript_id=XR_001780032.3;extra_copy_number=0
CM058251.1	Liftoff	exon	86743430	86744249	.	-	.	ID=exon-XR_001780032.3-1;Parent=rna-XR_001780032.3;Dbxref=GeneID:56077,GenBank:XR_001780032.3,MGI:MGI:1889276;gbkey=misc_RNA;gene=Dgke;product=diacylglycerol kinase%2C epsilon%2C transcript variant X3;transcript_id=XR_001780032.3;extra_copy_number=0
CM058251.1	Liftoff	transcript	86718684	86744241	.	-	.	ID=rna-XR_004936995.1;Parent=gene-Dgke;Dbxref=GeneID:56077,GenBank:XR_004936995.1,MGI:MGI:1889276;Name=XR_004936995.1;gbkey=misc_RNA;gene=Dgke;model_evidence=Supporting evidence includes similarity to: 6 ESTs%2C 1 Protein%2C 607 long SRA reads%2C and 96%25 coverage of the annotated genomic feature by RNAseq alignments%2C including 29 samples with support for all annotated introns;product=diacylglycerol kinase%2C epsilon%2C transcript variant X4;transcript_id=XR_004936995.1;extra_copy_number=0
CM058251.1	Liftoff	exon	86718684	86724410	.	-	.	ID=exon-XR_004936995.1-11;Parent=rna-XR_004936995.1;Dbxref=GeneID:56077,GenBank:XR_004936995.1,MGI:MGI:1889276;gbkey=misc_RNA;gene=Dgke;product=diacylglycerol kinase%2C epsilon%2C transcript variant X4;transcript_id=XR_004936995.1;extra_copy_number=0
CM058251.1	Liftoff	exon	86724947	86725058	.	-	.	ID=exon-XR_004936995.1-10;Parent=rna-XR_004936995.1;Dbxref=GeneID:56077,GenBank:XR_004936995.1,MGI:MGI:1889276;gbkey=misc_RNA;gene=Dgke;product=diacylglycerol kinase%2C epsilon%2C transcript variant X4;transcript_id=XR_004936995.1;extra_copy_number=0
CM058251.1	Liftoff	exon	86725661	86725788	.	-	.	ID=exon-XR_004936995.1-9;Parent=rna-XR_004936995.1;Dbxref=GeneID:56077,GenBank:XR_004936995.1,MGI:MGI:1889276;gbkey=misc_RNA;gene=Dgke;product=diacylglycerol kinase%2C epsilon%2C transcript variant X4;transcript_id=XR_004936995.1;extra_copy_number=0
CM058251.1	Liftoff	exon	86727739	86727810	.	-	.	ID=exon-XR_004936995.1-8;Parent=rna-XR_004936995.1;Dbxref=GeneID:56077,GenBank:XR_004936995.1,MGI:MGI:1889276;gbkey=misc_RNA;gene=Dgke;product=diacylglycerol kinase%2C epsilon%2C transcript variant X4;transcript_id=XR_004936995.1;extra_copy_number=0
CM058251.1	Liftoff	exon	86732348	86732501	.	-	.	ID=exon-XR_004936995.1-7;Parent=rna-XR_004936995.1;Dbxref=GeneID:56077,GenBank:XR_004936995.1,MGI:MGI:1889276;gbkey=misc_RNA;gene=Dgke;product=diacylglycerol kinase%2C epsilon%2C transcript variant X4;transcript_id=XR_004936995.1;extra_copy_number=0
CM058251.1	Liftoff	exon	86733348	86733399	.	-	.	ID=exon-XR_004936995.1-6;Parent=rna-XR_004936995.1;Dbxref=GeneID:56077,GenBank:XR_004936995.1,MGI:MGI:1889276;gbkey=misc_RNA;gene=Dgke;product=diacylglycerol kinase%2C epsilon%2C transcript variant X4;transcript_id=XR_004936995.1;extra_copy_number=0
CM058251.1	Liftoff	exon	86733818	86733975	.	-	.	ID=exon-XR_004936995.1-5;Parent=rna-XR_004936995.1;Dbxref=GeneID:56077,GenBank:XR_004936995.1,MGI:MGI:1889276;gbkey=misc_RNA;gene=Dgke;product=diacylglycerol kinase%2C epsilon%2C transcript variant X4;transcript_id=XR_004936995.1;extra_copy_number=0
CM058251.1	Liftoff	exon	86734168	86734311	.	-	.	ID=exon-XR_004936995.1-4;Parent=rna-XR_004936995.1;Dbxref=GeneID:56077,GenBank:XR_004936995.1,MGI:MGI:1889276;gbkey=misc_RNA;gene=Dgke;product=diacylglycerol kinase%2C epsilon%2C transcript variant X4;transcript_id=XR_004936995.1;extra_copy_number=0
CM058251.1	Liftoff	exon	86735926	86736045	.	-	.	ID=exon-XR_004936995.1-3;Parent=rna-XR_004936995.1;Dbxref=GeneID:56077,GenBank:XR_004936995.1,MGI:MGI:1889276;gbkey=misc_RNA;gene=Dgke;product=diacylglycerol kinase%2C epsilon%2C transcript variant X4;transcript_id=XR_004936995.1;extra_copy_number=0
CM058251.1	Liftoff	exon	86738857	86739016	.	-	.	ID=exon-XR_004936995.1-2;Parent=rna-XR_004936995.1;Dbxref=GeneID:56077,GenBank:XR_004936995.1,MGI:MGI:1889276;gbkey=misc_RNA;gene=Dgke;product=diacylglycerol kinase%2C epsilon%2C transcript variant X4;transcript_id=XR_004936995.1;extra_copy_number=0
CM058251.1	Liftoff	exon	86743430	86744241	.	-	.	ID=exon-XR_004936995.1-1;Parent=rna-XR_004936995.1;Dbxref=GeneID:56077,GenBank:XR_004936995.1,MGI:MGI:1889276;gbkey=misc_RNA;gene=Dgke;product=diacylglycerol kinase%2C epsilon%2C transcript variant X4;transcript_id=XR_004936995.1;extra_copy_number=0
CM058251.1	Liftoff	transcript	86718684	86744247	.	-	.	ID=rna-XR_004936996.1;Parent=gene-Dgke;Dbxref=GeneID:56077,GenBank:XR_004936996.1,MGI:MGI:1889276;Name=XR_004936996.1;gbkey=misc_RNA;gene=Dgke;model_evidence=Supporting evidence includes similarity to: 6 ESTs%2C 1 Protein%2C 608 long SRA reads%2C and 96%25 coverage of the annotated genomic feature by RNAseq alignments%2C including 27 samples with support for all annotated introns;product=diacylglycerol kinase%2C epsilon%2C transcript variant X5;transcript_id=XR_004936996.1;extra_copy_number=0
CM058251.1	Liftoff	exon	86718684	86724410	.	-	.	ID=exon-XR_004936996.1-11;Parent=rna-XR_004936996.1;Dbxref=GeneID:56077,GenBank:XR_004936996.1,MGI:MGI:1889276;gbkey=misc_RNA;gene=Dgke;product=diacylglycerol kinase%2C epsilon%2C transcript variant X5;transcript_id=XR_004936996.1;extra_copy_number=0
CM058251.1	Liftoff	exon	86724947	86725058	.	-	.	ID=exon-XR_004936996.1-10;Parent=rna-XR_004936996.1;Dbxref=GeneID:56077,GenBank:XR_004936996.1,MGI:MGI:1889276;gbkey=misc_RNA;gene=Dgke;product=diacylglycerol kinase%2C epsilon%2C transcript variant X5;transcript_id=XR_004936996.1;extra_copy_number=0
CM058251.1	Liftoff	exon	86725661	86725784	.	-	.	ID=exon-XR_004936996.1-9;Parent=rna-XR_004936996.1;Dbxref=GeneID:56077,GenBank:XR_004936996.1,MGI:MGI:1889276;gbkey=misc_RNA;gene=Dgke;product=diacylglycerol kinase%2C epsilon%2C transcript variant X5;transcript_id=XR_004936996.1;extra_copy_number=0
CM058251.1	Liftoff	exon	86727739	86727810	.	-	.	ID=exon-XR_004936996.1-8;Parent=rna-XR_004936996.1;Dbxref=GeneID:56077,GenBank:XR_004936996.1,MGI:MGI:1889276;gbkey=misc_RNA;gene=Dgke;product=diacylglycerol kinase%2C epsilon%2C transcript variant X5;transcript_id=XR_004936996.1;extra_copy_number=0
CM058251.1	Liftoff	exon	86732348	86732501	.	-	.	ID=exon-XR_004936996.1-7;Parent=rna-XR_004936996.1;Dbxref=GeneID:56077,GenBank:XR_004936996.1,MGI:MGI:1889276;gbkey=misc_RNA;gene=Dgke;product=diacylglycerol kinase%2C epsilon%2C transcript variant X5;transcript_id=XR_004936996.1;extra_copy_number=0
CM058251.1	Liftoff	exon	86733348	86733399	.	-	.	ID=exon-XR_004936996.1-6;Parent=rna-XR_004936996.1;Dbxref=GeneID:56077,GenBank:XR_004936996.1,MGI:MGI:1889276;gbkey=misc_RNA;gene=Dgke;product=diacylglycerol kinase%2C epsilon%2C transcript variant X5;transcript_id=XR_004936996.1;extra_copy_number=0
CM058251.1	Liftoff	exon	86733818	86733975	.	-	.	ID=exon-XR_004936996.1-5;Parent=rna-XR_004936996.1;Dbxref=GeneID:56077,GenBank:XR_004936996.1,MGI:MGI:1889276;gbkey=misc_RNA;gene=Dgke;product=diacylglycerol kinase%2C epsilon%2C transcript variant X5;transcript_id=XR_004936996.1;extra_copy_number=0
CM058251.1	Liftoff	exon	86734168	86734311	.	-	.	ID=exon-XR_004936996.1-4;Parent=rna-XR_004936996.1;Dbxref=GeneID:56077,GenBank:XR_004936996.1,MGI:MGI:1889276;gbkey=misc_RNA;gene=Dgke;product=diacylglycerol kinase%2C epsilon%2C transcript variant X5;transcript_id=XR_004936996.1;extra_copy_number=0
CM058251.1	Liftoff	exon	86735926	86736045	.	-	.	ID=exon-XR_004936996.1-3;Parent=rna-XR_004936996.1;Dbxref=GeneID:56077,GenBank:XR_004936996.1,MGI:MGI:1889276;gbkey=misc_RNA;gene=Dgke;product=diacylglycerol kinase%2C epsilon%2C transcript variant X5;transcript_id=XR_004936996.1;extra_copy_number=0
CM058251.1	Liftoff	exon	86738857	86739016	.	-	.	ID=exon-XR_004936996.1-2;Parent=rna-XR_004936996.1;Dbxref=GeneID:56077,GenBank:XR_004936996.1,MGI:MGI:1889276;gbkey=misc_RNA;gene=Dgke;product=diacylglycerol kinase%2C epsilon%2C transcript variant X5;transcript_id=XR_004936996.1;extra_copy_number=0
CM058251.1	Liftoff	exon	86743430	86744247	.	-	.	ID=exon-XR_004936996.1-1;Parent=rna-XR_004936996.1;Dbxref=GeneID:56077,GenBank:XR_004936996.1,MGI:MGI:1889276;gbkey=misc_RNA;gene=Dgke;product=diacylglycerol kinase%2C epsilon%2C transcript variant X5;transcript_id=XR_004936996.1;extra_copy_number=0
CM058251.1	Liftoff	transcript	86718684	86744241	.	-	.	ID=rna-XR_004936997.1;Parent=gene-Dgke;Dbxref=GeneID:56077,GenBank:XR_004936997.1,MGI:MGI:1889276;Name=XR_004936997.1;gbkey=misc_RNA;gene=Dgke;model_evidence=Supporting evidence includes similarity to: 6 ESTs%2C 1 Protein%2C 591 long SRA reads%2C and 96%25 coverage of the annotated genomic feature by RNAseq alignments%2C including 13 samples with support for all annotated introns;product=diacylglycerol kinase%2C epsilon%2C transcript variant X6;transcript_id=XR_004936997.1;extra_copy_number=0
CM058251.1	Liftoff	exon	86718684	86724517	.	-	.	ID=exon-XR_004936997.1-11;Parent=rna-XR_004936997.1;Dbxref=GeneID:56077,GenBank:XR_004936997.1,MGI:MGI:1889276;gbkey=misc_RNA;gene=Dgke;product=diacylglycerol kinase%2C epsilon%2C transcript variant X6;transcript_id=XR_004936997.1;extra_copy_number=0
CM058251.1	Liftoff	exon	86724947	86725058	.	-	.	ID=exon-XR_004936997.1-10;Parent=rna-XR_004936997.1;Dbxref=GeneID:56077,GenBank:XR_004936997.1,MGI:MGI:1889276;gbkey=misc_RNA;gene=Dgke;product=diacylglycerol kinase%2C epsilon%2C transcript variant X6;transcript_id=XR_004936997.1;extra_copy_number=0
CM058251.1	Liftoff	exon	86725661	86725788	.	-	.	ID=exon-XR_004936997.1-9;Parent=rna-XR_004936997.1;Dbxref=GeneID:56077,GenBank:XR_004936997.1,MGI:MGI:1889276;gbkey=misc_RNA;gene=Dgke;product=diacylglycerol kinase%2C epsilon%2C transcript variant X6;transcript_id=XR_004936997.1;extra_copy_number=0
CM058251.1	Liftoff	exon	86727739	86727810	.	-	.	ID=exon-XR_004936997.1-8;Parent=rna-XR_004936997.1;Dbxref=GeneID:56077,GenBank:XR_004936997.1,MGI:MGI:1889276;gbkey=misc_RNA;gene=Dgke;product=diacylglycerol kinase%2C epsilon%2C transcript variant X6;transcript_id=XR_004936997.1;extra_copy_number=0
CM058251.1	Liftoff	exon	86732348	86732501	.	-	.	ID=exon-XR_004936997.1-7;Parent=rna-XR_004936997.1;Dbxref=GeneID:56077,GenBank:XR_004936997.1,MGI:MGI:1889276;gbkey=misc_RNA;gene=Dgke;product=diacylglycerol kinase%2C epsilon%2C transcript variant X6;transcript_id=XR_004936997.1;extra_copy_number=0
CM058251.1	Liftoff	exon	86733348	86733399	.	-	.	ID=exon-XR_004936997.1-6;Parent=rna-XR_004936997.1;Dbxref=GeneID:56077,GenBank:XR_004936997.1,MGI:MGI:1889276;gbkey=misc_RNA;gene=Dgke;product=diacylglycerol kinase%2C epsilon%2C transcript variant X6;transcript_id=XR_004936997.1;extra_copy_number=0
CM058251.1	Liftoff	exon	86733818	86733975	.	-	.	ID=exon-XR_004936997.1-5;Parent=rna-XR_004936997.1;Dbxref=GeneID:56077,GenBank:XR_004936997.1,MGI:MGI:1889276;gbkey=misc_RNA;gene=Dgke;product=diacylglycerol kinase%2C epsilon%2C transcript variant X6;transcript_id=XR_004936997.1;extra_copy_number=0
CM058251.1	Liftoff	exon	86734168	86734311	.	-	.	ID=exon-XR_004936997.1-4;Parent=rna-XR_004936997.1;Dbxref=GeneID:56077,GenBank:XR_004936997.1,MGI:MGI:1889276;gbkey=misc_RNA;gene=Dgke;product=diacylglycerol kinase%2C epsilon%2C transcript variant X6;transcript_id=XR_004936997.1;extra_copy_number=0
CM058251.1	Liftoff	exon	86735926	86736045	.	-	.	ID=exon-XR_004936997.1-3;Parent=rna-XR_004936997.1;Dbxref=GeneID:56077,GenBank:XR_004936997.1,MGI:MGI:1889276;gbkey=misc_RNA;gene=Dgke;product=diacylglycerol kinase%2C epsilon%2C transcript variant X6;transcript_id=XR_004936997.1;extra_copy_number=0
CM058251.1	Liftoff	exon	86738857	86739016	.	-	.	ID=exon-XR_004936997.1-2;Parent=rna-XR_004936997.1;Dbxref=GeneID:56077,GenBank:XR_004936997.1,MGI:MGI:1889276;gbkey=misc_RNA;gene=Dgke;product=diacylglycerol kinase%2C epsilon%2C transcript variant X6;transcript_id=XR_004936997.1;extra_copy_number=0
CM058251.1	Liftoff	exon	86743430	86744241	.	-	.	ID=exon-XR_004936997.1-1;Parent=rna-XR_004936997.1;Dbxref=GeneID:56077,GenBank:XR_004936997.1,MGI:MGI:1889276;gbkey=misc_RNA;gene=Dgke;product=diacylglycerol kinase%2C epsilon%2C transcript variant X6;transcript_id=XR_004936997.1;extra_copy_number=0
CM058251.1	Liftoff	match	86741996	86742379	.	+	.	ID=eb639c81-cdb8-42e9-bbe0-8bf997dc0d94;Target=NG_152376.1 1 384 +;assembly_bases_aln=384;assembly_bases_seq=384;bit_score=715.683;blast_aligner=1;blast_score=384;common_component=0;e_value=0;filter_score=0;for_remapping=2;gap_count=0;hsp_percent_coverage=100;matchable_bases=384;matched_bases=384;num_ident=384;num_mismatch=0;pct_coverage=100;pct_coverage_hiqual=100;pct_identity_gap=100;pct_identity_gapopen_only=100;pct_identity_ungap=100;rank=1;weighted_identity=1;coverage=1.0;sequence_ID=1.0;extra_copy_number=0;copy_num_ID=eb639c81-cdb8-42e9-bbe0-8bf997dc0d94_0
CM058251.1	Liftoff	enhancer	86742096	86742279	.	.	.	ID=id-GeneID:128926732;Dbxref=GeneID:128926732;Note=cis-regulatory module chr11:88919911-88920094 (MGSCv37/mm9 assembly coordinates);experiment=EXISTENCE:reporter gene assay evidence [ECO:0000049][PMID:25872643];function=activates a minimal SCP1 promoter by CapStarr-seq with weak activity in P5424 T cells and strong activity in NIH3T3 fibroblasts {active_cell/tissue: P5424 T cell | NIH3T3};gbkey=regulatory;regulatory_class=enhancer;coverage=1.0;sequence_ID=1.0;extra_copy_number=0;copy_num_ID=id-GeneID:128926732_0
CM058251.1	Liftoff	biological_region	86742096	86742279	.	+	.	ID=id-GeneID:128926732-2;Dbxref=GeneID:128926732;Name=biological region;gbkey=Region;standard_name=CapStarr-seq enhancer MGSCv37_chr11:88919911-88920094;coverage=1.0;sequence_ID=1.0;extra_copy_number=0;copy_num_ID=id-GeneID:128926732-2_0
CM058251.1	Liftoff	gene	86744250	86751391	.	+	.	ID=gene-Dgkeos;Dbxref=GeneID:414094,MGI:MGI:3041185;Name=Dgkeos;description=diacylglycerol kinase%2C epsilon%2C opposite strand;gbkey=Gene;gene=Dgkeos;gene_biotype=lncRNA;gene_synonym=A930013B10Rik;coverage=1.0;sequence_ID=1.0;extra_copy_number=0;copy_num_ID=gene-Dgkeos_0
CM058251.1	Liftoff	lnc_RNA	86744250	86751391	.	+	.	ID=rna-NR_110336.1;Parent=gene-Dgkeos;Dbxref=GeneID:414094,GenBank:NR_110336.1,MGI:MGI:3041185;Name=NR_110336.1;gbkey=ncRNA;gene=Dgkeos;product=diacylglycerol kinase%2C epsilon%2C opposite strand;transcript_id=NR_110336.1;extra_copy_number=0
CM058251.1	Liftoff	exon	86744250	86744322	.	+	.	ID=exon-NR_110336.1-1;Parent=rna-NR_110336.1;Dbxref=GeneID:414094,GenBank:NR_110336.1,MGI:MGI:3041185;gbkey=ncRNA;gene=Dgkeos;product=diacylglycerol kinase%2C epsilon%2C opposite strand;transcript_id=NR_110336.1;extra_copy_number=0
CM058251.1	Liftoff	exon	86749619	86749718	.	+	.	ID=exon-NR_110336.1-2;Parent=rna-NR_110336.1;Dbxref=GeneID:414094,GenBank:NR_110336.1,MGI:MGI:3041185;gbkey=ncRNA;gene=Dgkeos;product=diacylglycerol kinase%2C epsilon%2C opposite strand;transcript_id=NR_110336.1;extra_copy_number=0
CM058251.1	Liftoff	exon	86749945	86749996	.	+	.	ID=exon-NR_110336.1-3;Parent=rna-NR_110336.1;Dbxref=GeneID:414094,GenBank:NR_110336.1,MGI:MGI:3041185;gbkey=ncRNA;gene=Dgkeos;product=diacylglycerol kinase%2C epsilon%2C opposite strand;transcript_id=NR_110336.1;extra_copy_number=0
CM058251.1	Liftoff	exon	86750847	86751391	.	+	.	ID=exon-NR_110336.1-4;Parent=rna-NR_110336.1;Dbxref=GeneID:414094,GenBank:NR_110336.1,MGI:MGI:3041185;gbkey=ncRNA;gene=Dgkeos;product=diacylglycerol kinase%2C epsilon%2C opposite strand;transcript_id=NR_110336.1;extra_copy_number=0
CM058251.1	Liftoff	match	86749513	86749822	.	+	.	ID=dc4612ef-fc72-4e80-975e-9775355fad27;Target=NG_152377.1 1 310 +;assembly_bases_aln=310;assembly_bases_seq=310;bit_score=577.963;blast_aligner=1;blast_score=310;common_component=0;e_value=8.00748e-163;filter_score=0;for_remapping=2;gap_count=0;hsp_percent_coverage=100;matchable_bases=310;matched_bases=310;num_ident=310;num_mismatch=0;pct_coverage=100;pct_coverage_hiqual=100;pct_identity_gap=100;pct_identity_gapopen_only=100;pct_identity_ungap=100;rank=1;weighted_identity=1;coverage=1.0;sequence_ID=1.0;extra_copy_number=0;copy_num_ID=dc4612ef-fc72-4e80-975e-9775355fad27_0
CM058251.1	Liftoff	enhancer	86749613	86749722	.	.	.	ID=id-GeneID:128926733;Dbxref=GeneID:128926733;Note=cis-regulatory module chr11:88927428-88927537 (MGSCv37/mm9 assembly coordinates);experiment=EXISTENCE:reporter gene assay evidence [ECO:0000049][PMID:25872643];function=activates a minimal SCP1 promoter by CapStarr-seq with weak activity in P5424 T cells {active_cell/tissue: P5424 T cell};gbkey=regulatory;regulatory_class=enhancer;coverage=1.0;sequence_ID=1.0;extra_copy_number=0;copy_num_ID=id-GeneID:128926733_0
CM058251.1	Liftoff	biological_region	86749613	86749722	.	+	.	ID=id-GeneID:128926733-2;Dbxref=GeneID:128926733;Name=biological region;gbkey=Region;standard_name=CapStarr-seq enhancer MGSCv37_chr11:88927428-88927537;coverage=1.0;sequence_ID=1.0;extra_copy_number=0;copy_num_ID=id-GeneID:128926733-2_0
CM058251.1	Liftoff	gene	86750019	86776572	.	+	.	ID=gene-Gm525;Dbxref=GeneID:217071,MGI:MGI:2685371;Name=Gm525;description=predicted gene 525;gbkey=Gene;gene=Gm525;gene_biotype=protein_coding;coverage=1.0;sequence_ID=1.0;valid_ORFs=2;extra_copy_number=0;copy_num_ID=gene-Gm525_0
CM058251.1	Liftoff	mRNA	86750019	86776558	.	+	.	ID=rna-XM_036156587.1;Parent=gene-Gm525;Dbxref=GeneID:217071,GenBank:XM_036156587.1,MGI:MGI:2685371;Name=XM_036156587.1;gbkey=mRNA;gene=Gm525;model_evidence=Supporting evidence includes similarity to: 2 mRNAs%2C 6 ESTs%2C 3 Proteins%2C and 100%25 coverage of the annotated genomic feature by RNAseq alignments%2C including 1 sample with support for all annotated introns;product=predicted gene 525%2C transcript variant X1;transcript_id=XM_036156587.1;matches_ref_protein=True;valid_ORF=True;extra_copy_number=0
CM058251.1	Liftoff	exon	86750019	86750036	.	+	.	ID=exon-XM_036156587.1-1;Parent=rna-XM_036156587.1;Dbxref=GeneID:217071,GenBank:XM_036156587.1,MGI:MGI:2685371;gbkey=mRNA;gene=Gm525;product=predicted gene 525%2C transcript variant X1;transcript_id=XM_036156587.1;extra_copy_number=0
CM058251.1	Liftoff	exon	86757404	86757508	.	+	.	ID=exon-XM_036156587.1-2;Parent=rna-XM_036156587.1;Dbxref=GeneID:217071,GenBank:XM_036156587.1,MGI:MGI:2685371;gbkey=mRNA;gene=Gm525;product=predicted gene 525%2C transcript variant X1;transcript_id=XM_036156587.1;extra_copy_number=0
CM058251.1	Liftoff	exon	86758492	86758592	.	+	.	ID=exon-XM_036156587.1-3;Parent=rna-XM_036156587.1;Dbxref=GeneID:217071,GenBank:XM_036156587.1,MGI:MGI:2685371;gbkey=mRNA;gene=Gm525;product=predicted gene 525%2C transcript variant X1;transcript_id=XM_036156587.1;extra_copy_number=0
CM058251.1	Liftoff	exon	86772065	86772200	.	+	.	ID=exon-XM_036156587.1-4;Parent=rna-XM_036156587.1;Dbxref=GeneID:217071,GenBank:XM_036156587.1,MGI:MGI:2685371;gbkey=mRNA;gene=Gm525;product=predicted gene 525%2C transcript variant X1;transcript_id=XM_036156587.1;extra_copy_number=0
CM058251.1	Liftoff	exon	86776394	86776558	.	+	.	ID=exon-XM_036156587.1-5;Parent=rna-XM_036156587.1;Dbxref=GeneID:217071,GenBank:XM_036156587.1,MGI:MGI:2685371;gbkey=mRNA;gene=Gm525;product=predicted gene 525%2C transcript variant X1;transcript_id=XM_036156587.1;extra_copy_number=0
CM058251.1	Liftoff	CDS	86757454	86757508	.	+	.	ID=cds-XP_036012480.1;Parent=rna-XM_036156587.1;Dbxref=GeneID:217071,GenBank:XP_036012480.1,MGI:MGI:2685371;Name=XP_036012480.1;gbkey=CDS;gene=Gm525;product=uncharacterized protein C17orf67 homolog isoform X1;protein_id=XP_036012480.1;extra_copy_number=0
CM058251.1	Liftoff	CDS	86758492	86758592	.	+	.	ID=cds-XP_036012480.1;Parent=rna-XM_036156587.1;Dbxref=GeneID:217071,GenBank:XP_036012480.1,MGI:MGI:2685371;Name=XP_036012480.1;gbkey=CDS;gene=Gm525;product=uncharacterized protein C17orf67 homolog isoform X1;protein_id=XP_036012480.1;extra_copy_number=0
CM058251.1	Liftoff	CDS	86772065	86772181	.	+	.	ID=cds-XP_036012480.1;Parent=rna-XM_036156587.1;Dbxref=GeneID:217071,GenBank:XP_036012480.1,MGI:MGI:2685371;Name=XP_036012480.1;gbkey=CDS;gene=Gm525;product=uncharacterized protein C17orf67 homolog isoform X1;protein_id=XP_036012480.1;extra_copy_number=0
CM058251.1	Liftoff	mRNA	86757344	86776572	.	+	.	ID=rna-NM_001033266.2;Parent=gene-Gm525;Dbxref=GeneID:217071,GenBank:NM_001033266.2,MGI:MGI:2685371;Name=NM_001033266.2;gbkey=mRNA;gene=Gm525;product=predicted gene 525;tag=RefSeq Select;transcript_id=NM_001033266.2;matches_ref_protein=True;valid_ORF=True;extra_copy_number=0
CM058251.1	Liftoff	exon	86757344	86757508	.	+	.	ID=exon-NM_001033266.2-1;Parent=rna-NM_001033266.2;Dbxref=GeneID:217071,GenBank:NM_001033266.2,MGI:MGI:2685371;gbkey=mRNA;gene=Gm525;product=predicted gene 525;tag=RefSeq Select;transcript_id=NM_001033266.2;extra_copy_number=0
CM058251.1	Liftoff	exon	86758492	86758592	.	+	.	ID=exon-NM_001033266.2-2;Parent=rna-NM_001033266.2;Dbxref=GeneID:217071,GenBank:NM_001033266.2,MGI:MGI:2685371;gbkey=mRNA;gene=Gm525;product=predicted gene 525;tag=RefSeq Select;transcript_id=NM_001033266.2;extra_copy_number=0
CM058251.1	Liftoff	exon	86772065	86772200	.	+	.	ID=exon-NM_001033266.2-3;Parent=rna-NM_001033266.2;Dbxref=GeneID:217071,GenBank:NM_001033266.2,MGI:MGI:2685371;gbkey=mRNA;gene=Gm525;product=predicted gene 525;tag=RefSeq Select;transcript_id=NM_001033266.2;extra_copy_number=0
CM058251.1	Liftoff	exon	86776394	86776572	.	+	.	ID=exon-NM_001033266.2-4;Parent=rna-NM_001033266.2;Dbxref=GeneID:217071,GenBank:NM_001033266.2,MGI:MGI:2685371;gbkey=mRNA;gene=Gm525;product=predicted gene 525;tag=RefSeq Select;transcript_id=NM_001033266.2;extra_copy_number=0
CM058251.1	Liftoff	CDS	86757454	86757508	.	+	.	ID=cds-NP_001028438.1;Parent=rna-NM_001033266.2;Dbxref=CCDS:CCDS36279.1,GeneID:217071,GenBank:NP_001028438.1,MGI:MGI:2685371;Name=NP_001028438.1;gbkey=CDS;gene=Gm525;product=uncharacterized protein C17orf67 homolog precursor;protein_id=NP_001028438.1;tag=RefSeq Select;extra_copy_number=0
CM058251.1	Liftoff	CDS	86758492	86758592	.	+	.	ID=cds-NP_001028438.1;Parent=rna-NM_001033266.2;Dbxref=CCDS:CCDS36279.1,GeneID:217071,GenBank:NP_001028438.1,MGI:MGI:2685371;Name=NP_001028438.1;gbkey=CDS;gene=Gm525;product=uncharacterized protein C17orf67 homolog precursor;protein_id=NP_001028438.1;tag=RefSeq Select;extra_copy_number=0
CM058251.1	Liftoff	CDS	86772065	86772181	.	+	.	ID=cds-NP_001028438.1;Parent=rna-NM_001033266.2;Dbxref=CCDS:CCDS36279.1,GeneID:217071,GenBank:NP_001028438.1,MGI:MGI:2685371;Name=NP_001028438.1;gbkey=CDS;gene=Gm525;product=uncharacterized protein C17orf67 homolog precursor;protein_id=NP_001028438.1;tag=RefSeq Select;extra_copy_number=0
CM058251.1	Liftoff	match	86760991	86761527	.	+	.	ID=af778664-a16a-48da-b2f5-84f892e601b2;Target=NG_152378.1 1 537 +;assembly_bases_aln=537;assembly_bases_seq=537;bit_score=1000.43;blast_aligner=1;blast_score=537;common_component=0;e_value=0;filter_score=0;for_remapping=2;gap_count=0;hsp_percent_coverage=100;matchable_bases=537;matched_bases=537;num_ident=537;num_mismatch=0;pct_coverage=100;pct_coverage_hiqual=100;pct_identity_gap=100;pct_identity_gapopen_only=100;pct_identity_ungap=100;rank=1;weighted_identity=1;coverage=1.0;sequence_ID=1.0;extra_copy_number=0;copy_num_ID=af778664-a16a-48da-b2f5-84f892e601b2_0
CM058251.1	Liftoff	enhancer	86761091	86761427	.	.	.	ID=id-GeneID:128926734;Dbxref=GeneID:128926734;Note=cis-regulatory module chr11:88938900-88939236 (MGSCv37/mm9 assembly coordinates);experiment=EXISTENCE:reporter gene assay evidence [ECO:0000049][PMID:25872643];function=activates a minimal SCP1 promoter by CapStarr-seq with weak activity in P5424 T cells {active_cell/tissue: P5424 T cell};gbkey=regulatory;regulatory_class=enhancer;coverage=1.0;sequence_ID=1.0;extra_copy_number=0;copy_num_ID=id-GeneID:128926734_0
CM058251.1	Liftoff	biological_region	86761091	86761427	.	+	.	ID=id-GeneID:128926734-2;Dbxref=GeneID:128926734;Name=biological region;gbkey=Region;standard_name=CapStarr-seq enhancer MGSCv37_chr11:88938900-88939236;coverage=1.0;sequence_ID=1.0;extra_copy_number=0;copy_num_ID=id-GeneID:128926734-2_0
CM058251.1	Liftoff	pseudogene	86770556	86770659	.	-	.	ID=gene-Gm22534;Dbxref=GeneID:115487910,MGI:MGI:5452311;Name=Gm22534;description=predicted gene%2C 22534;gbkey=Gene;gene=Gm22534;gene_biotype=pseudogene;pseudo=true;coverage=1.0;sequence_ID=1.0;extra_copy_number=0;copy_num_ID=gene-Gm22534_0
CM058251.1	Liftoff	exon	86770556	86770659	.	-	.	ID=id-Gm22534;Parent=gene-Gm22534;Dbxref=GeneID:115487910,RFAM:RF00619,MGI:MGI:5452311;gbkey=exon;gene=Gm22534;inference=COORDINATES: profile:INFERNAL:1.1.1;pseudo=true;extra_copy_number=0
```
