## Supplementary material for "Chromosome-scale genome assembly of B10.RIII, an autoimmune susceptible mouse strain": b10_swarm.gff3 (part 617 of 931)

```
CM058251.1	Liftoff	match	86778692	86779269	.	+	.	ID=e87a45af-7a65-4b71-9cea-74d5996b5911;Target=NG_152379.1 1 578 +;assembly_bases_aln=578;assembly_bases_seq=578;bit_score=1076.73;blast_aligner=1;blast_score=578;common_component=0;e_value=0;filter_score=0;for_remapping=2;gap_count=0;hsp_percent_coverage=100;matchable_bases=578;matched_bases=578;num_ident=578;num_mismatch=0;pct_coverage=100;pct_coverage_hiqual=100;pct_identity_gap=100;pct_identity_gapopen_only=100;pct_identity_ungap=100;rank=1;weighted_identity=1;coverage=1.0;sequence_ID=1.0;extra_copy_number=0;copy_num_ID=e87a45af-7a65-4b71-9cea-74d5996b5911_0
CM058251.1	Liftoff	enhancer	86778792	86779169	.	.	.	ID=id-GeneID:128926735;Dbxref=GeneID:128926735;Note=cis-regulatory module chr11:88956596-88956973 (MGSCv37/mm9 assembly coordinates);experiment=EXISTENCE:reporter gene assay evidence [ECO:0000049][PMID:25872643];function=activates a minimal SCP1 promoter by CapStarr-seq with weak activity in P5424 T cells and NIH3T3 fibroblasts {active_cell/tissue: P5424 T cell | NIH3T3};gbkey=regulatory;regulatory_class=enhancer;coverage=1.0;sequence_ID=1.0;extra_copy_number=0;copy_num_ID=id-GeneID:128926735_0
CM058251.1	Liftoff	biological_region	86778792	86779169	.	+	.	ID=id-GeneID:128926735-2;Dbxref=GeneID:128926735;Name=biological region;gbkey=Region;standard_name=CapStarr-seq enhancer MGSCv37_chr11:88956596-88956973;coverage=1.0;sequence_ID=1.0;extra_copy_number=0;copy_num_ID=id-GeneID:128926735-2_0
CM058251.1	Liftoff	gene	86798073	86808733	.	+	.	ID=gene-Gm38759;Dbxref=GeneID:105242589,MGI:MGI:5621644;Name=Gm38759;description=predicted gene%2C 38759;gbkey=Gene;gene=Gm38759;gene_biotype=lncRNA;coverage=1.0;sequence_ID=1.0;extra_copy_number=0;copy_num_ID=gene-Gm38759_0
CM058251.1	Liftoff	lnc_RNA	86798073	86808733	.	+	.	ID=rna-XR_880125.3;Parent=gene-Gm38759;Dbxref=GeneID:105242589,GenBank:XR_880125.3,MGI:MGI:5621644;Name=XR_880125.3;gbkey=ncRNA;gene=Gm38759;model_evidence=Supporting evidence includes similarity to: 1 EST%2C and 100%25 coverage of the annotated genomic feature by RNAseq alignments%2C including 1 sample with support for all annotated introns;product=predicted gene%2C 38759;transcript_id=XR_880125.3;extra_copy_number=0
CM058251.1	Liftoff	exon	86798073	86798096	.	+	.	ID=exon-XR_880125.3-1;Parent=rna-XR_880125.3;Dbxref=GeneID:105242589,GenBank:XR_880125.3,MGI:MGI:5621644;gbkey=ncRNA;gene=Gm38759;product=predicted gene%2C 38759;transcript_id=XR_880125.3;extra_copy_number=0
CM058251.1	Liftoff	exon	86804845	86804958	.	+	.	ID=exon-XR_880125.3-2;Parent=rna-XR_880125.3;Dbxref=GeneID:105242589,GenBank:XR_880125.3,MGI:MGI:5621644;gbkey=ncRNA;gene=Gm38759;product=predicted gene%2C 38759;transcript_id=XR_880125.3;extra_copy_number=0
CM058251.1	Liftoff	exon	86807559	86807678	.	+	.	ID=exon-XR_880125.3-3;Parent=rna-XR_880125.3;Dbxref=GeneID:105242589,GenBank:XR_880125.3,MGI:MGI:5621644;gbkey=ncRNA;gene=Gm38759;product=predicted gene%2C 38759;transcript_id=XR_880125.3;extra_copy_number=0
CM058251.1	Liftoff	exon	86807886	86808733	.	+	.	ID=exon-XR_880125.3-4;Parent=rna-XR_880125.3;Dbxref=GeneID:105242589,GenBank:XR_880125.3,MGI:MGI:5621644;gbkey=ncRNA;gene=Gm38759;product=predicted gene%2C 38759;transcript_id=XR_880125.3;extra_copy_number=0
CM058251.1	Liftoff	gene	86984643	86986564	.	-	.	ID=gene-Nog;Dbxref=GeneID:18121,MGI:MGI:104327;Name=Nog;description=noggin;gbkey=Gene;gene=Nog;gene_biotype=protein_coding;coverage=1.0;sequence_ID=1.0;valid_ORFs=1;extra_copy_number=0;copy_num_ID=gene-Nog_0
CM058251.1	Liftoff	mRNA	86984643	86986564	.	-	.	ID=rna-NM_008711.2;Parent=gene-Nog;Dbxref=GeneID:18121,GenBank:NM_008711.2,MGI:MGI:104327;Name=NM_008711.2;gbkey=mRNA;gene=Nog;product=noggin;tag=RefSeq Select;transcript_id=NM_008711.2;matches_ref_protein=True;valid_ORF=True;extra_copy_number=0
CM058251.1	Liftoff	exon	86984643	86986564	.	-	.	ID=exon-NM_008711.2-1;Parent=rna-NM_008711.2;Dbxref=GeneID:18121,GenBank:NM_008711.2,MGI:MGI:104327;gbkey=mRNA;gene=Nog;product=noggin;tag=RefSeq Select;transcript_id=NM_008711.2;extra_copy_number=0
CM058251.1	Liftoff	CDS	86985327	86986025	.	-	.	ID=cds-NP_032737.1;Parent=rna-NM_008711.2;Dbxref=CCDS:CCDS25236.1,GeneID:18121,GenBank:NP_032737.1,MGI:MGI:104327;Name=NP_032737.1;gbkey=CDS;gene=Nog;product=noggin precursor;protein_id=NP_032737.1;tag=RefSeq Select;extra_copy_number=0
CM058251.1	Liftoff	gene	87056265	87068989	.	+	.	ID=gene-Gm42088;Dbxref=GeneID:105246883,MGI:MGI:5624973;Name=Gm42088;description=predicted gene%2C 42088;gbkey=Gene;gene=Gm42088;gene_biotype=lncRNA;coverage=1.0;sequence_ID=1.0;extra_copy_number=0;copy_num_ID=gene-Gm42088_0
CM058251.1	Liftoff	lnc_RNA	87056265	87068989	.	+	.	ID=rna-XR_880127.1;Parent=gene-Gm42088;Dbxref=GeneID:105246883,GenBank:XR_880127.1,MGI:MGI:5624973;Name=XR_880127.1;gbkey=ncRNA;gene=Gm42088;model_evidence=Supporting evidence includes similarity to: 100%25 coverage of the annotated genomic feature by RNAseq alignments%2C including 3 samples with support for all annotated introns;product=predicted gene%2C 42088%2C transcript variant X2;transcript_id=XR_880127.1;extra_copy_number=0
CM058251.1	Liftoff	exon	87056265	87056345	.	+	.	ID=exon-XR_880127.1-1;Parent=rna-XR_880127.1;Dbxref=GeneID:105246883,GenBank:XR_880127.1,MGI:MGI:5624973;gbkey=ncRNA;gene=Gm42088;product=predicted gene%2C 42088%2C transcript variant X2;transcript_id=XR_880127.1;extra_copy_number=0
CM058251.1	Liftoff	exon	87067318	87067454	.	+	.	ID=exon-XR_880127.1-2;Parent=rna-XR_880127.1;Dbxref=GeneID:105246883,GenBank:XR_880127.1,MGI:MGI:5624973;gbkey=ncRNA;gene=Gm42088;product=predicted gene%2C 42088%2C transcript variant X2;transcript_id=XR_880127.1;extra_copy_number=0
CM058251.1	Liftoff	exon	87068682	87068989	.	+	.	ID=exon-XR_880127.1-3;Parent=rna-XR_880127.1;Dbxref=GeneID:105246883,GenBank:XR_880127.1,MGI:MGI:5624973;gbkey=ncRNA;gene=Gm42088;product=predicted gene%2C 42088%2C transcript variant X2;transcript_id=XR_880127.1;extra_copy_number=0
CM058251.1	Liftoff	lnc_RNA	87056265	87068989	.	+	.	ID=rna-XR_880128.1;Parent=gene-Gm42088;Dbxref=GeneID:105246883,GenBank:XR_880128.1,MGI:MGI:5624973;Name=XR_880128.1;gbkey=ncRNA;gene=Gm42088;model_evidence=Supporting evidence includes similarity to: 100%25 coverage of the annotated genomic feature by RNAseq alignments%2C including 3 samples with support for all annotated introns;product=predicted gene%2C 42088%2C transcript variant X3;transcript_id=XR_880128.1;extra_copy_number=0
CM058251.1	Liftoff	exon	87056265	87056345	.	+	.	ID=exon-XR_880128.1-1;Parent=rna-XR_880128.1;Dbxref=GeneID:105246883,GenBank:XR_880128.1,MGI:MGI:5624973;gbkey=ncRNA;gene=Gm42088;product=predicted gene%2C 42088%2C transcript variant X3;transcript_id=XR_880128.1;extra_copy_number=0
CM058251.1	Liftoff	exon	87067324	87067454	.	+	.	ID=exon-XR_880128.1-2;Parent=rna-XR_880128.1;Dbxref=GeneID:105246883,GenBank:XR_880128.1,MGI:MGI:5624973;gbkey=ncRNA;gene=Gm42088;product=predicted gene%2C 42088%2C transcript variant X3;transcript_id=XR_880128.1;extra_copy_number=0
CM058251.1	Liftoff	exon	87068682	87068989	.	+	.	ID=exon-XR_880128.1-3;Parent=rna-XR_880128.1;Dbxref=GeneID:105246883,GenBank:XR_880128.1,MGI:MGI:5624973;gbkey=ncRNA;gene=Gm42088;product=predicted gene%2C 42088%2C transcript variant X3;transcript_id=XR_880128.1;extra_copy_number=0
CM058251.1	Liftoff	lnc_RNA	87058081	87068989	.	+	.	ID=rna-XR_880126.2;Parent=gene-Gm42088;Dbxref=GeneID:105246883,GenBank:XR_880126.2,MGI:MGI:5624973;Name=XR_880126.2;gbkey=ncRNA;gene=Gm42088;model_evidence=Supporting evidence includes similarity to: 100%25 coverage of the annotated genomic feature by RNAseq alignments%2C including 2 samples with support for all annotated introns;product=predicted gene%2C 42088%2C transcript variant X1;transcript_id=XR_880126.2;extra_copy_number=0
CM058251.1	Liftoff	exon	87058081	87058302	.	+	.	ID=exon-XR_880126.2-1;Parent=rna-XR_880126.2;Dbxref=GeneID:105246883,GenBank:XR_880126.2,MGI:MGI:5624973;gbkey=ncRNA;gene=Gm42088;product=predicted gene%2C 42088%2C transcript variant X1;transcript_id=XR_880126.2;extra_copy_number=0
CM058251.1	Liftoff	exon	87067318	87067454	.	+	.	ID=exon-XR_880126.2-2;Parent=rna-XR_880126.2;Dbxref=GeneID:105246883,GenBank:XR_880126.2,MGI:MGI:5624973;gbkey=ncRNA;gene=Gm42088;product=predicted gene%2C 42088%2C transcript variant X1;transcript_id=XR_880126.2;extra_copy_number=0
CM058251.1	Liftoff	exon	87068682	87068989	.	+	.	ID=exon-XR_880126.2-3;Parent=rna-XR_880126.2;Dbxref=GeneID:105246883,GenBank:XR_880126.2,MGI:MGI:5624973;gbkey=ncRNA;gene=Gm42088;product=predicted gene%2C 42088%2C transcript variant X1;transcript_id=XR_880126.2;extra_copy_number=0
CM058251.1	Liftoff	gene	87074124	87463528	.	-	.	ID=gene-Ankfn1;Dbxref=GeneID:382543,MGI:MGI:2686021;Name=Ankfn1;description=ankyrin-repeat and fibronectin type III domain containing 1;gbkey=Gene;gene=Ankfn1;gene_biotype=protein_coding;gene_synonym=4932411E22Rik,Gm1175,mWAKE,nmf9;coverage=1.0;sequence_ID=1.0;valid_ORFs=6;extra_copy_number=0;copy_num_ID=gene-Ankfn1_0
CM058251.1	Liftoff	mRNA	87074124	87419342	.	-	.	ID=rna-XM_017314636.3;Parent=gene-Ankfn1;Dbxref=GeneID:382543,GenBank:XM_017314636.3,MGI:MGI:2686021;Name=XM_017314636.3;gbkey=mRNA;gene=Ankfn1;model_evidence=Supporting evidence includes similarity to: 1 mRNA%2C 1 Protein%2C 18 long SRA reads%2C and 99%25 coverage of the annotated genomic feature by RNAseq alignments%2C including 3 samples with support for all annotated introns;product=ankyrin-repeat and fibronectin type III domain containing 1%2C transcript variant X2;transcript_id=XM_017314636.3;matches_ref_protein=True;valid_ORF=True;extra_copy_number=0
CM058251.1	Liftoff	exon	87074124	87076436	.	-	.	ID=exon-XM_017314636.3-20;Parent=rna-XM_017314636.3;Dbxref=GeneID:382543,GenBank:XM_017314636.3,MGI:MGI:2686021;gbkey=mRNA;gene=Ankfn1;product=ankyrin-repeat and fibronectin type III domain containing 1%2C transcript variant X2;transcript_id=XM_017314636.3;extra_copy_number=0
CM058251.1	Liftoff	exon	87090741	87090954	.	-	.	ID=exon-XM_017314636.3-19;Parent=rna-XM_017314636.3;Dbxref=GeneID:382543,GenBank:XM_017314636.3,MGI:MGI:2686021;gbkey=mRNA;gene=Ankfn1;product=ankyrin-repeat and fibronectin type III domain containing 1%2C transcript variant X2;transcript_id=XM_017314636.3;extra_copy_number=0
CM058251.1	Liftoff	exon	87097246	87097412	.	-	.	ID=exon-XM_017314636.3-18;Parent=rna-XM_017314636.3;Dbxref=GeneID:382543,GenBank:XM_017314636.3,MGI:MGI:2686021;gbkey=mRNA;gene=Ankfn1;product=ankyrin-repeat and fibronectin type III domain containing 1%2C transcript variant X2;transcript_id=XM_017314636.3;extra_copy_number=0
CM058251.1	Liftoff	exon	87106369	87106537	.	-	.	ID=exon-XM_017314636.3-17;Parent=rna-XM_017314636.3;Dbxref=GeneID:382543,GenBank:XM_017314636.3,MGI:MGI:2686021;gbkey=mRNA;gene=Ankfn1;product=ankyrin-repeat and fibronectin type III domain containing 1%2C transcript variant X2;transcript_id=XM_017314636.3;extra_copy_number=0
CM058251.1	Liftoff	exon	87108029	87108179	.	-	.	ID=exon-XM_017314636.3-16;Parent=rna-XM_017314636.3;Dbxref=GeneID:382543,GenBank:XM_017314636.3,MGI:MGI:2686021;gbkey=mRNA;gene=Ankfn1;product=ankyrin-repeat and fibronectin type III domain containing 1%2C transcript variant X2;transcript_id=XM_017314636.3;extra_copy_number=0
CM058251.1	Liftoff	exon	87110788	87110954	.	-	.	ID=exon-XM_017314636.3-15;Parent=rna-XM_017314636.3;Dbxref=GeneID:382543,GenBank:XM_017314636.3,MGI:MGI:2686021;gbkey=mRNA;gene=Ankfn1;product=ankyrin-repeat and fibronectin type III domain containing 1%2C transcript variant X2;transcript_id=XM_017314636.3;extra_copy_number=0
CM058251.1	Liftoff	exon	87119883	87120098	.	-	.	ID=exon-XM_017314636.3-14;Parent=rna-XM_017314636.3;Dbxref=GeneID:382543,GenBank:XM_017314636.3,MGI:MGI:2686021;gbkey=mRNA;gene=Ankfn1;product=ankyrin-repeat and fibronectin type III domain containing 1%2C transcript variant X2;transcript_id=XM_017314636.3;extra_copy_number=0
CM058251.1	Liftoff	exon	87125985	87126101	.	-	.	ID=exon-XM_017314636.3-13;Parent=rna-XM_017314636.3;Dbxref=GeneID:382543,GenBank:XM_017314636.3,MGI:MGI:2686021;gbkey=mRNA;gene=Ankfn1;product=ankyrin-repeat and fibronectin type III domain containing 1%2C transcript variant X2;transcript_id=XM_017314636.3;extra_copy_number=0
CM058251.1	Liftoff	exon	87126588	87126720	.	-	.	ID=exon-XM_017314636.3-12;Parent=rna-XM_017314636.3;Dbxref=GeneID:382543,GenBank:XM_017314636.3,MGI:MGI:2686021;gbkey=mRNA;gene=Ankfn1;product=ankyrin-repeat and fibronectin type III domain containing 1%2C transcript variant X2;transcript_id=XM_017314636.3;extra_copy_number=0
CM058251.1	Liftoff	exon	87127170	87127269	.	-	.	ID=exon-XM_017314636.3-11;Parent=rna-XM_017314636.3;Dbxref=GeneID:382543,GenBank:XM_017314636.3,MGI:MGI:2686021;gbkey=mRNA;gene=Ankfn1;product=ankyrin-repeat and fibronectin type III domain containing 1%2C transcript variant X2;transcript_id=XM_017314636.3;extra_copy_number=0
CM058251.1	Liftoff	exon	87132813	87132920	.	-	.	ID=exon-XM_017314636.3-10;Parent=rna-XM_017314636.3;Dbxref=GeneID:382543,GenBank:XM_017314636.3,MGI:MGI:2686021;gbkey=mRNA;gene=Ankfn1;product=ankyrin-repeat and fibronectin type III domain containing 1%2C transcript variant X2;transcript_id=XM_017314636.3;extra_copy_number=0
CM058251.1	Liftoff	exon	87138363	87138453	.	-	.	ID=exon-XM_017314636.3-9;Parent=rna-XM_017314636.3;Dbxref=GeneID:382543,GenBank:XM_017314636.3,MGI:MGI:2686021;gbkey=mRNA;gene=Ankfn1;product=ankyrin-repeat and fibronectin type III domain containing 1%2C transcript variant X2;transcript_id=XM_017314636.3;extra_copy_number=0
CM058251.1	Liftoff	exon	87141305	87141402	.	-	.	ID=exon-XM_017314636.3-8;Parent=rna-XM_017314636.3;Dbxref=GeneID:382543,GenBank:XM_017314636.3,MGI:MGI:2686021;gbkey=mRNA;gene=Ankfn1;product=ankyrin-repeat and fibronectin type III domain containing 1%2C transcript variant X2;transcript_id=XM_017314636.3;extra_copy_number=0
CM058251.1	Liftoff	exon	87189159	87189272	.	-	.	ID=exon-XM_017314636.3-7;Parent=rna-XM_017314636.3;Dbxref=GeneID:382543,GenBank:XM_017314636.3,MGI:MGI:2686021;gbkey=mRNA;gene=Ankfn1;product=ankyrin-repeat and fibronectin type III domain containing 1%2C transcript variant X2;transcript_id=XM_017314636.3;extra_copy_number=0
CM058251.1	Liftoff	exon	87190434	87190628	.	-	.	ID=exon-XM_017314636.3-6;Parent=rna-XM_017314636.3;Dbxref=GeneID:382543,GenBank:XM_017314636.3,MGI:MGI:2686021;gbkey=mRNA;gene=Ankfn1;product=ankyrin-repeat and fibronectin type III domain containing 1%2C transcript variant X2;transcript_id=XM_017314636.3;extra_copy_number=0
CM058251.1	Liftoff	exon	87208438	87208648	.	-	.	ID=exon-XM_017314636.3-5;Parent=rna-XM_017314636.3;Dbxref=GeneID:382543,GenBank:XM_017314636.3,MGI:MGI:2686021;gbkey=mRNA;gene=Ankfn1;product=ankyrin-repeat and fibronectin type III domain containing 1%2C transcript variant X2;transcript_id=XM_017314636.3;extra_copy_number=0
CM058251.1	Liftoff	exon	87211890	87212091	.	-	.	ID=exon-XM_017314636.3-4;Parent=rna-XM_017314636.3;Dbxref=GeneID:382543,GenBank:XM_017314636.3,MGI:MGI:2686021;gbkey=mRNA;gene=Ankfn1;product=ankyrin-repeat and fibronectin type III domain containing 1%2C transcript variant X2;transcript_id=XM_017314636.3;extra_copy_number=0
CM058251.1	Liftoff	exon	87223864	87223998	.	-	.	ID=exon-XM_017314636.3-3;Parent=rna-XM_017314636.3;Dbxref=GeneID:382543,GenBank:XM_017314636.3,MGI:MGI:2686021;gbkey=mRNA;gene=Ankfn1;product=ankyrin-repeat and fibronectin type III domain containing 1%2C transcript variant X2;transcript_id=XM_017314636.3;extra_copy_number=0
CM058251.1	Liftoff	exon	87325177	87325217	.	-	.	ID=exon-XM_017314636.3-2;Parent=rna-XM_017314636.3;Dbxref=GeneID:382543,GenBank:XM_017314636.3,MGI:MGI:2686021;gbkey=mRNA;gene=Ankfn1;product=ankyrin-repeat and fibronectin type III domain containing 1%2C transcript variant X2;transcript_id=XM_017314636.3;extra_copy_number=0
CM058251.1	Liftoff	exon	87419228	87419342	.	-	.	ID=exon-XM_017314636.3-1;Parent=rna-XM_017314636.3;Dbxref=GeneID:382543,GenBank:XM_017314636.3,MGI:MGI:2686021;gbkey=mRNA;gene=Ankfn1;product=ankyrin-repeat and fibronectin type III domain containing 1%2C transcript variant X2;transcript_id=XM_017314636.3;extra_copy_number=0
CM058251.1	Liftoff	CDS	87075640	87076436	.	-	.	ID=cds-XP_017170125.1;Parent=rna-XM_017314636.3;Dbxref=GeneID:382543,GenBank:XP_017170125.1,MGI:MGI:2686021;Name=XP_017170125.1;gbkey=CDS;gene=Ankfn1;product=ankyrin repeat and fibronectin type-III domain-containing protein 1 isoform X1;protein_id=XP_017170125.1;extra_copy_number=0
CM058251.1	Liftoff	CDS	87090741	87090954	.	-	.	ID=cds-XP_017170125.1;Parent=rna-XM_017314636.3;Dbxref=GeneID:382543,GenBank:XP_017170125.1,MGI:MGI:2686021;Name=XP_017170125.1;gbkey=CDS;gene=Ankfn1;product=ankyrin repeat and fibronectin type-III domain-containing protein 1 isoform X1;protein_id=XP_017170125.1;extra_copy_number=0
CM058251.1	Liftoff	CDS	87097246	87097412	.	-	.	ID=cds-XP_017170125.1;Parent=rna-XM_017314636.3;Dbxref=GeneID:382543,GenBank:XP_017170125.1,MGI:MGI:2686021;Name=XP_017170125.1;gbkey=CDS;gene=Ankfn1;product=ankyrin repeat and fibronectin type-III domain-containing protein 1 isoform X1;protein_id=XP_017170125.1;extra_copy_number=0
CM058251.1	Liftoff	CDS	87106369	87106537	.	-	.	ID=cds-XP_017170125.1;Parent=rna-XM_017314636.3;Dbxref=GeneID:382543,GenBank:XP_017170125.1,MGI:MGI:2686021;Name=XP_017170125.1;gbkey=CDS;gene=Ankfn1;product=ankyrin repeat and fibronectin type-III domain-containing protein 1 isoform X1;protein_id=XP_017170125.1;extra_copy_number=0
CM058251.1	Liftoff	CDS	87108029	87108179	.	-	.	ID=cds-XP_017170125.1;Parent=rna-XM_017314636.3;Dbxref=GeneID:382543,GenBank:XP_017170125.1,MGI:MGI:2686021;Name=XP_017170125.1;gbkey=CDS;gene=Ankfn1;product=ankyrin repeat and fibronectin type-III domain-containing protein 1 isoform X1;protein_id=XP_017170125.1;extra_copy_number=0
CM058251.1	Liftoff	CDS	87110788	87110954	.	-	.	ID=cds-XP_017170125.1;Parent=rna-XM_017314636.3;Dbxref=GeneID:382543,GenBank:XP_017170125.1,MGI:MGI:2686021;Name=XP_017170125.1;gbkey=CDS;gene=Ankfn1;product=ankyrin repeat and fibronectin type-III domain-containing protein 1 isoform X1;protein_id=XP_017170125.1;extra_copy_number=0
CM058251.1	Liftoff	CDS	87119883	87120098	.	-	.	ID=cds-XP_017170125.1;Parent=rna-XM_017314636.3;Dbxref=GeneID:382543,GenBank:XP_017170125.1,MGI:MGI:2686021;Name=XP_017170125.1;gbkey=CDS;gene=Ankfn1;product=ankyrin repeat and fibronectin type-III domain-containing protein 1 isoform X1;protein_id=XP_017170125.1;extra_copy_number=0
CM058251.1	Liftoff	CDS	87125985	87126101	.	-	.	ID=cds-XP_017170125.1;Parent=rna-XM_017314636.3;Dbxref=GeneID:382543,GenBank:XP_017170125.1,MGI:MGI:2686021;Name=XP_017170125.1;gbkey=CDS;gene=Ankfn1;product=ankyrin repeat and fibronectin type-III domain-containing protein 1 isoform X1;protein_id=XP_017170125.1;extra_copy_number=0
CM058251.1	Liftoff	CDS	87126588	87126720	.	-	.	ID=cds-XP_017170125.1;Parent=rna-XM_017314636.3;Dbxref=GeneID:382543,GenBank:XP_017170125.1,MGI:MGI:2686021;Name=XP_017170125.1;gbkey=CDS;gene=Ankfn1;product=ankyrin repeat and fibronectin type-III domain-containing protein 1 isoform X1;protein_id=XP_017170125.1;extra_copy_number=0
CM058251.1	Liftoff	CDS	87127170	87127269	.	-	.	ID=cds-XP_017170125.1;Parent=rna-XM_017314636.3;Dbxref=GeneID:382543,GenBank:XP_017170125.1,MGI:MGI:2686021;Name=XP_017170125.1;gbkey=CDS;gene=Ankfn1;product=ankyrin repeat and fibronectin type-III domain-containing protein 1 isoform X1;protein_id=XP_017170125.1;extra_copy_number=0
CM058251.1	Liftoff	CDS	87132813	87132920	.	-	.	ID=cds-XP_017170125.1;Parent=rna-XM_017314636.3;Dbxref=GeneID:382543,GenBank:XP_017170125.1,MGI:MGI:2686021;Name=XP_017170125.1;gbkey=CDS;gene=Ankfn1;product=ankyrin repeat and fibronectin type-III domain-containing protein 1 isoform X1;protein_id=XP_017170125.1;extra_copy_number=0
CM058251.1	Liftoff	CDS	87138363	87138453	.	-	.	ID=cds-XP_017170125.1;Parent=rna-XM_017314636.3;Dbxref=GeneID:382543,GenBank:XP_017170125.1,MGI:MGI:2686021;Name=XP_017170125.1;gbkey=CDS;gene=Ankfn1;product=ankyrin repeat and fibronectin type-III domain-containing protein 1 isoform X1;protein_id=XP_017170125.1;extra_copy_number=0
CM058251.1	Liftoff	CDS	87141305	87141402	.	-	.	ID=cds-XP_017170125.1;Parent=rna-XM_017314636.3;Dbxref=GeneID:382543,GenBank:XP_017170125.1,MGI:MGI:2686021;Name=XP_017170125.1;gbkey=CDS;gene=Ankfn1;product=ankyrin repeat and fibronectin type-III domain-containing protein 1 isoform X1;protein_id=XP_017170125.1;extra_copy_number=0
CM058251.1	Liftoff	CDS	87189159	87189272	.	-	.	ID=cds-XP_017170125.1;Parent=rna-XM_017314636.3;Dbxref=GeneID:382543,GenBank:XP_017170125.1,MGI:MGI:2686021;Name=XP_017170125.1;gbkey=CDS;gene=Ankfn1;product=ankyrin repeat and fibronectin type-III domain-containing protein 1 isoform X1;protein_id=XP_017170125.1;extra_copy_number=0
CM058251.1	Liftoff	CDS	87190434	87190628	.	-	.	ID=cds-XP_017170125.1;Parent=rna-XM_017314636.3;Dbxref=GeneID:382543,GenBank:XP_017170125.1,MGI:MGI:2686021;Name=XP_017170125.1;gbkey=CDS;gene=Ankfn1;product=ankyrin repeat and fibronectin type-III domain-containing protein 1 isoform X1;protein_id=XP_017170125.1;extra_copy_number=0
CM058251.1	Liftoff	CDS	87208438	87208648	.	-	.	ID=cds-XP_017170125.1;Parent=rna-XM_017314636.3;Dbxref=GeneID:382543,GenBank:XP_017170125.1,MGI:MGI:2686021;Name=XP_017170125.1;gbkey=CDS;gene=Ankfn1;product=ankyrin repeat and fibronectin type-III domain-containing protein 1 isoform X1;protein_id=XP_017170125.1;extra_copy_number=0
CM058251.1	Liftoff	CDS	87211890	87212075	.	-	.	ID=cds-XP_017170125.1;Parent=rna-XM_017314636.3;Dbxref=GeneID:382543,GenBank:XP_017170125.1,MGI:MGI:2686021;Name=XP_017170125.1;gbkey=CDS;gene=Ankfn1;product=ankyrin repeat and fibronectin type-III domain-containing protein 1 isoform X1;protein_id=XP_017170125.1;extra_copy_number=0
CM058251.1	Liftoff	mRNA	87074124	87382620	.	-	.	ID=rna-XM_030246105.2;Parent=gene-Ankfn1;Dbxref=GeneID:382543,GenBank:XM_030246105.2,MGI:MGI:2686021;Name=XM_030246105.2;gbkey=mRNA;gene=Ankfn1;model_evidence=Supporting evidence includes similarity to: 1 mRNA%2C 3 Proteins%2C 31 long SRA reads%2C and 99%25 coverage of the annotated genomic feature by RNAseq alignments%2C including 9 samples with support for all annotated introns;product=ankyrin-repeat and fibronectin type III domain containing 1%2C transcript variant X1;transcript_id=XM_030246105.2;matches_ref_protein=True;valid_ORF=True;extra_copy_number=0
CM058251.1	Liftoff	exon	87074124	87076436	.	-	.	ID=exon-XM_030246105.2-20;Parent=rna-XM_030246105.2;Dbxref=GeneID:382543,GenBank:XM_030246105.2,MGI:MGI:2686021;gbkey=mRNA;gene=Ankfn1;product=ankyrin-repeat and fibronectin type III domain containing 1%2C transcript variant X1;transcript_id=XM_030246105.2;extra_copy_number=0
CM058251.1	Liftoff	exon	87090741	87090954	.	-	.	ID=exon-XM_030246105.2-19;Parent=rna-XM_030246105.2;Dbxref=GeneID:382543,GenBank:XM_030246105.2,MGI:MGI:2686021;gbkey=mRNA;gene=Ankfn1;product=ankyrin-repeat and fibronectin type III domain containing 1%2C transcript variant X1;transcript_id=XM_030246105.2;extra_copy_number=0
CM058251.1	Liftoff	exon	87097246	87097412	.	-	.	ID=exon-XM_030246105.2-18;Parent=rna-XM_030246105.2;Dbxref=GeneID:382543,GenBank:XM_030246105.2,MGI:MGI:2686021;gbkey=mRNA;gene=Ankfn1;product=ankyrin-repeat and fibronectin type III domain containing 1%2C transcript variant X1;transcript_id=XM_030246105.2;extra_copy_number=0
CM058251.1	Liftoff	exon	87106369	87106537	.	-	.	ID=exon-XM_030246105.2-17;Parent=rna-XM_030246105.2;Dbxref=GeneID:382543,GenBank:XM_030246105.2,MGI:MGI:2686021;gbkey=mRNA;gene=Ankfn1;product=ankyrin-repeat and fibronectin type III domain containing 1%2C transcript variant X1;transcript_id=XM_030246105.2;extra_copy_number=0
CM058251.1	Liftoff	exon	87108029	87108179	.	-	.	ID=exon-XM_030246105.2-16;Parent=rna-XM_030246105.2;Dbxref=GeneID:382543,GenBank:XM_030246105.2,MGI:MGI:2686021;gbkey=mRNA;gene=Ankfn1;product=ankyrin-repeat and fibronectin type III domain containing 1%2C transcript variant X1;transcript_id=XM_030246105.2;extra_copy_number=0
CM058251.1	Liftoff	exon	87110788	87110954	.	-	.	ID=exon-XM_030246105.2-15;Parent=rna-XM_030246105.2;Dbxref=GeneID:382543,GenBank:XM_030246105.2,MGI:MGI:2686021;gbkey=mRNA;gene=Ankfn1;product=ankyrin-repeat and fibronectin type III domain containing 1%2C transcript variant X1;transcript_id=XM_030246105.2;extra_copy_number=0
CM058251.1	Liftoff	exon	87119883	87120098	.	-	.	ID=exon-XM_030246105.2-14;Parent=rna-XM_030246105.2;Dbxref=GeneID:382543,GenBank:XM_030246105.2,MGI:MGI:2686021;gbkey=mRNA;gene=Ankfn1;product=ankyrin-repeat and fibronectin type III domain containing 1%2C transcript variant X1;transcript_id=XM_030246105.2;extra_copy_number=0
CM058251.1	Liftoff	exon	87125985	87126101	.	-	.	ID=exon-XM_030246105.2-13;Parent=rna-XM_030246105.2;Dbxref=GeneID:382543,GenBank:XM_030246105.2,MGI:MGI:2686021;gbkey=mRNA;gene=Ankfn1;product=ankyrin-repeat and fibronectin type III domain containing 1%2C transcript variant X1;transcript_id=XM_030246105.2;extra_copy_number=0
CM058251.1	Liftoff	exon	87126588	87126720	.	-	.	ID=exon-XM_030246105.2-12;Parent=rna-XM_030246105.2;Dbxref=GeneID:382543,GenBank:XM_030246105.2,MGI:MGI:2686021;gbkey=mRNA;gene=Ankfn1;product=ankyrin-repeat and fibronectin type III domain containing 1%2C transcript variant X1;transcript_id=XM_030246105.2;extra_copy_number=0
CM058251.1	Liftoff	exon	87127170	87127269	.	-	.	ID=exon-XM_030246105.2-11;Parent=rna-XM_030246105.2;Dbxref=GeneID:382543,GenBank:XM_030246105.2,MGI:MGI:2686021;gbkey=mRNA;gene=Ankfn1;product=ankyrin-repeat and fibronectin type III domain containing 1%2C transcript variant X1;transcript_id=XM_030246105.2;extra_copy_number=0
CM058251.1	Liftoff	exon	87132813	87132920	.	-	.	ID=exon-XM_030246105.2-10;Parent=rna-XM_030246105.2;Dbxref=GeneID:382543,GenBank:XM_030246105.2,MGI:MGI:2686021;gbkey=mRNA;gene=Ankfn1;product=ankyrin-repeat and fibronectin type III domain containing 1%2C transcript variant X1;transcript_id=XM_030246105.2;extra_copy_number=0
CM058251.1	Liftoff	exon	87138363	87138453	.	-	.	ID=exon-XM_030246105.2-9;Parent=rna-XM_030246105.2;Dbxref=GeneID:382543,GenBank:XM_030246105.2,MGI:MGI:2686021;gbkey=mRNA;gene=Ankfn1;product=ankyrin-repeat and fibronectin type III domain containing 1%2C transcript variant X1;transcript_id=XM_030246105.2;extra_copy_number=0
CM058251.1	Liftoff	exon	87141305	87141402	.	-	.	ID=exon-XM_030246105.2-8;Parent=rna-XM_030246105.2;Dbxref=GeneID:382543,GenBank:XM_030246105.2,MGI:MGI:2686021;gbkey=mRNA;gene=Ankfn1;product=ankyrin-repeat and fibronectin type III domain containing 1%2C transcript variant X1;transcript_id=XM_030246105.2;extra_copy_number=0
CM058251.1	Liftoff	exon	87189159	87189272	.	-	.	ID=exon-XM_030246105.2-7;Parent=rna-XM_030246105.2;Dbxref=GeneID:382543,GenBank:XM_030246105.2,MGI:MGI:2686021;gbkey=mRNA;gene=Ankfn1;product=ankyrin-repeat and fibronectin type III domain containing 1%2C transcript variant X1;transcript_id=XM_030246105.2;extra_copy_number=0
CM058251.1	Liftoff	exon	87190434	87190628	.	-	.	ID=exon-XM_030246105.2-6;Parent=rna-XM_030246105.2;Dbxref=GeneID:382543,GenBank:XM_030246105.2,MGI:MGI:2686021;gbkey=mRNA;gene=Ankfn1;product=ankyrin-repeat and fibronectin type III domain containing 1%2C transcript variant X1;transcript_id=XM_030246105.2;extra_copy_number=0
CM058251.1	Liftoff	exon	87208438	87208648	.	-	.	ID=exon-XM_030246105.2-5;Parent=rna-XM_030246105.2;Dbxref=GeneID:382543,GenBank:XM_030246105.2,MGI:MGI:2686021;gbkey=mRNA;gene=Ankfn1;product=ankyrin-repeat and fibronectin type III domain containing 1%2C transcript variant X1;transcript_id=XM_030246105.2;extra_copy_number=0
CM058251.1	Liftoff	exon	87211890	87212091	.	-	.	ID=exon-XM_030246105.2-4;Parent=rna-XM_030246105.2;Dbxref=GeneID:382543,GenBank:XM_030246105.2,MGI:MGI:2686021;gbkey=mRNA;gene=Ankfn1;product=ankyrin-repeat and fibronectin type III domain containing 1%2C transcript variant X1;transcript_id=XM_030246105.2;extra_copy_number=0
CM058251.1	Liftoff	exon	87223864	87223998	.	-	.	ID=exon-XM_030246105.2-3;Parent=rna-XM_030246105.2;Dbxref=GeneID:382543,GenBank:XM_030246105.2,MGI:MGI:2686021;gbkey=mRNA;gene=Ankfn1;product=ankyrin-repeat and fibronectin type III domain containing 1%2C transcript variant X1;transcript_id=XM_030246105.2;extra_copy_number=0
CM058251.1	Liftoff	exon	87325177	87325217	.	-	.	ID=exon-XM_030246105.2-2;Parent=rna-XM_030246105.2;Dbxref=GeneID:382543,GenBank:XM_030246105.2,MGI:MGI:2686021;gbkey=mRNA;gene=Ankfn1;product=ankyrin-repeat and fibronectin type III domain containing 1%2C transcript variant X1;transcript_id=XM_030246105.2;extra_copy_number=0
CM058251.1	Liftoff	exon	87382364	87382620	.	-	.	ID=exon-XM_030246105.2-1;Parent=rna-XM_030246105.2;Dbxref=GeneID:382543,GenBank:XM_030246105.2,MGI:MGI:2686021;gbkey=mRNA;gene=Ankfn1;product=ankyrin-repeat and fibronectin type III domain containing 1%2C transcript variant X1;transcript_id=XM_030246105.2;extra_copy_number=0
CM058251.1	Liftoff	CDS	87075640	87076436	.	-	.	ID=cds-XP_030101965.1;Parent=rna-XM_030246105.2;Dbxref=GeneID:382543,GenBank:XP_030101965.1,MGI:MGI:2686021;Name=XP_030101965.1;gbkey=CDS;gene=Ankfn1;product=ankyrin repeat and fibronectin type-III domain-containing protein 1 isoform X1;protein_id=XP_030101965.1;extra_copy_number=0
CM058251.1	Liftoff	CDS	87090741	87090954	.	-	.	ID=cds-XP_030101965.1;Parent=rna-XM_030246105.2;Dbxref=GeneID:382543,GenBank:XP_030101965.1,MGI:MGI:2686021;Name=XP_030101965.1;gbkey=CDS;gene=Ankfn1;product=ankyrin repeat and fibronectin type-III domain-containing protein 1 isoform X1;protein_id=XP_030101965.1;extra_copy_number=0
CM058251.1	Liftoff	CDS	87097246	87097412	.	-	.	ID=cds-XP_030101965.1;Parent=rna-XM_030246105.2;Dbxref=GeneID:382543,GenBank:XP_030101965.1,MGI:MGI:2686021;Name=XP_030101965.1;gbkey=CDS;gene=Ankfn1;product=ankyrin repeat and fibronectin type-III domain-containing protein 1 isoform X1;protein_id=XP_030101965.1;extra_copy_number=0
CM058251.1	Liftoff	CDS	87106369	87106537	.	-	.	ID=cds-XP_030101965.1;Parent=rna-XM_030246105.2;Dbxref=GeneID:382543,GenBank:XP_030101965.1,MGI:MGI:2686021;Name=XP_030101965.1;gbkey=CDS;gene=Ankfn1;product=ankyrin repeat and fibronectin type-III domain-containing protein 1 isoform X1;protein_id=XP_030101965.1;extra_copy_number=0
CM058251.1	Liftoff	CDS	87108029	87108179	.	-	.	ID=cds-XP_030101965.1;Parent=rna-XM_030246105.2;Dbxref=GeneID:382543,GenBank:XP_030101965.1,MGI:MGI:2686021;Name=XP_030101965.1;gbkey=CDS;gene=Ankfn1;product=ankyrin repeat and fibronectin type-III domain-containing protein 1 isoform X1;protein_id=XP_030101965.1;extra_copy_number=0
CM058251.1	Liftoff	CDS	87110788	87110954	.	-	.	ID=cds-XP_030101965.1;Parent=rna-XM_030246105.2;Dbxref=GeneID:382543,GenBank:XP_030101965.1,MGI:MGI:2686021;Name=XP_030101965.1;gbkey=CDS;gene=Ankfn1;product=ankyrin repeat and fibronectin type-III domain-containing protein 1 isoform X1;protein_id=XP_030101965.1;extra_copy_number=0
CM058251.1	Liftoff	CDS	87119883	87120098	.	-	.	ID=cds-XP_030101965.1;Parent=rna-XM_030246105.2;Dbxref=GeneID:382543,GenBank:XP_030101965.1,MGI:MGI:2686021;Name=XP_030101965.1;gbkey=CDS;gene=Ankfn1;product=ankyrin repeat and fibronectin type-III domain-containing protein 1 isoform X1;protein_id=XP_030101965.1;extra_copy_number=0
CM058251.1	Liftoff	CDS	87125985	87126101	.	-	.	ID=cds-XP_030101965.1;Parent=rna-XM_030246105.2;Dbxref=GeneID:382543,GenBank:XP_030101965.1,MGI:MGI:2686021;Name=XP_030101965.1;gbkey=CDS;gene=Ankfn1;product=ankyrin repeat and fibronectin type-III domain-containing protein 1 isoform X1;protein_id=XP_030101965.1;extra_copy_number=0
CM058251.1	Liftoff	CDS	87126588	87126720	.	-	.	ID=cds-XP_030101965.1;Parent=rna-XM_030246105.2;Dbxref=GeneID:382543,GenBank:XP_030101965.1,MGI:MGI:2686021;Name=XP_030101965.1;gbkey=CDS;gene=Ankfn1;product=ankyrin repeat and fibronectin type-III domain-containing protein 1 isoform X1;protein_id=XP_030101965.1;extra_copy_number=0
CM058251.1	Liftoff	CDS	87127170	87127269	.	-	.	ID=cds-XP_030101965.1;Parent=rna-XM_030246105.2;Dbxref=GeneID:382543,GenBank:XP_030101965.1,MGI:MGI:2686021;Name=XP_030101965.1;gbkey=CDS;gene=Ankfn1;product=ankyrin repeat and fibronectin type-III domain-containing protein 1 isoform X1;protein_id=XP_030101965.1;extra_copy_number=0
CM058251.1	Liftoff	CDS	87132813	87132920	.	-	.	ID=cds-XP_030101965.1;Parent=rna-XM_030246105.2;Dbxref=GeneID:382543,GenBank:XP_030101965.1,MGI:MGI:2686021;Name=XP_030101965.1;gbkey=CDS;gene=Ankfn1;product=ankyrin repeat and fibronectin type-III domain-containing protein 1 isoform X1;protein_id=XP_030101965.1;extra_copy_number=0
CM058251.1	Liftoff	CDS	87138363	87138453	.	-	.	ID=cds-XP_030101965.1;Parent=rna-XM_030246105.2;Dbxref=GeneID:382543,GenBank:XP_030101965.1,MGI:MGI:2686021;Name=XP_030101965.1;gbkey=CDS;gene=Ankfn1;product=ankyrin repeat and fibronectin type-III domain-containing protein 1 isoform X1;protein_id=XP_030101965.1;extra_copy_number=0
CM058251.1	Liftoff	CDS	87141305	87141402	.	-	.	ID=cds-XP_030101965.1;Parent=rna-XM_030246105.2;Dbxref=GeneID:382543,GenBank:XP_030101965.1,MGI:MGI:2686021;Name=XP_030101965.1;gbkey=CDS;gene=Ankfn1;product=ankyrin repeat and fibronectin type-III domain-containing protein 1 isoform X1;protein_id=XP_030101965.1;extra_copy_number=0
CM058251.1	Liftoff	CDS	87189159	87189272	.	-	.	ID=cds-XP_030101965.1;Parent=rna-XM_030246105.2;Dbxref=GeneID:382543,GenBank:XP_030101965.1,MGI:MGI:2686021;Name=XP_030101965.1;gbkey=CDS;gene=Ankfn1;product=ankyrin repeat and fibronectin type-III domain-containing protein 1 isoform X1;protein_id=XP_030101965.1;extra_copy_number=0
CM058251.1	Liftoff	CDS	87190434	87190628	.	-	.	ID=cds-XP_030101965.1;Parent=rna-XM_030246105.2;Dbxref=GeneID:382543,GenBank:XP_030101965.1,MGI:MGI:2686021;Name=XP_030101965.1;gbkey=CDS;gene=Ankfn1;product=ankyrin repeat and fibronectin type-III domain-containing protein 1 isoform X1;protein_id=XP_030101965.1;extra_copy_number=0
CM058251.1	Liftoff	CDS	87208438	87208648	.	-	.	ID=cds-XP_030101965.1;Parent=rna-XM_030246105.2;Dbxref=GeneID:382543,GenBank:XP_030101965.1,MGI:MGI:2686021;Name=XP_030101965.1;gbkey=CDS;gene=Ankfn1;product=ankyrin repeat and fibronectin type-III domain-containing protein 1 isoform X1;protein_id=XP_030101965.1;extra_copy_number=0
CM058251.1	Liftoff	CDS	87211890	87212075	.	-	.	ID=cds-XP_030101965.1;Parent=rna-XM_030246105.2;Dbxref=GeneID:382543,GenBank:XP_030101965.1,MGI:MGI:2686021;Name=XP_030101965.1;gbkey=CDS;gene=Ankfn1;product=ankyrin repeat and fibronectin type-III domain-containing protein 1 isoform X1;protein_id=XP_030101965.1;extra_copy_number=0
CM058251.1	Liftoff	mRNA	87074124	87382238	.	-	.	ID=rna-XM_030246106.2;Parent=gene-Ankfn1;Dbxref=GeneID:382543,GenBank:XM_030246106.2,MGI:MGI:2686021;Name=XM_030246106.2;gbkey=mRNA;gene=Ankfn1;model_evidence=Supporting evidence includes similarity to: 1 mRNA%2C 3 Proteins%2C 21 long SRA reads%2C and 99%25 coverage of the annotated genomic feature by RNAseq alignments%2C including 6 samples with support for all annotated introns;product=ankyrin-repeat and fibronectin type III domain containing 1%2C transcript variant X3;transcript_id=XM_030246106.2;matches_ref_protein=True;valid_ORF=True;extra_copy_number=0
CM058251.1	Liftoff	exon	87074124	87076436	.	-	.	ID=exon-XM_030246106.2-20;Parent=rna-XM_030246106.2;Dbxref=GeneID:382543,GenBank:XM_030246106.2,MGI:MGI:2686021;gbkey=mRNA;gene=Ankfn1;product=ankyrin-repeat and fibronectin type III domain containing 1%2C transcript variant X3;transcript_id=XM_030246106.2;extra_copy_number=0
CM058251.1	Liftoff	exon	87090741	87090954	.	-	.	ID=exon-XM_030246106.2-19;Parent=rna-XM_030246106.2;Dbxref=GeneID:382543,GenBank:XM_030246106.2,MGI:MGI:2686021;gbkey=mRNA;gene=Ankfn1;product=ankyrin-repeat and fibronectin type III domain containing 1%2C transcript variant X3;transcript_id=XM_030246106.2;extra_copy_number=0
CM058251.1	Liftoff	exon	87097246	87097412	.	-	.	ID=exon-XM_030246106.2-18;Parent=rna-XM_030246106.2;Dbxref=GeneID:382543,GenBank:XM_030246106.2,MGI:MGI:2686021;gbkey=mRNA;gene=Ankfn1;product=ankyrin-repeat and fibronectin type III domain containing 1%2C transcript variant X3;transcript_id=XM_030246106.2;extra_copy_number=0
CM058251.1	Liftoff	exon	87106369	87106537	.	-	.	ID=exon-XM_030246106.2-17;Parent=rna-XM_030246106.2;Dbxref=GeneID:382543,GenBank:XM_030246106.2,MGI:MGI:2686021;gbkey=mRNA;gene=Ankfn1;product=ankyrin-repeat and fibronectin type III domain containing 1%2C transcript variant X3;transcript_id=XM_030246106.2;extra_copy_number=0
CM058251.1	Liftoff	exon	87108029	87108179	.	-	.	ID=exon-XM_030246106.2-16;Parent=rna-XM_030246106.2;Dbxref=GeneID:382543,GenBank:XM_030246106.2,MGI:MGI:2686021;gbkey=mRNA;gene=Ankfn1;product=ankyrin-repeat and fibronectin type III domain containing 1%2C transcript variant X3;transcript_id=XM_030246106.2;extra_copy_number=0
CM058251.1	Liftoff	exon	87110788	87110954	.	-	.	ID=exon-XM_030246106.2-15;Parent=rna-XM_030246106.2;Dbxref=GeneID:382543,GenBank:XM_030246106.2,MGI:MGI:2686021;gbkey=mRNA;gene=Ankfn1;product=ankyrin-repeat and fibronectin type III domain containing 1%2C transcript variant X3;transcript_id=XM_030246106.2;extra_copy_number=0
CM058251.1	Liftoff	exon	87119883	87120098	.	-	.	ID=exon-XM_030246106.2-14;Parent=rna-XM_030246106.2;Dbxref=GeneID:382543,GenBank:XM_030246106.2,MGI:MGI:2686021;gbkey=mRNA;gene=Ankfn1;product=ankyrin-repeat and fibronectin type III domain containing 1%2C transcript variant X3;transcript_id=XM_030246106.2;extra_copy_number=0
CM058251.1	Liftoff	exon	87125985	87126101	.	-	.	ID=exon-XM_030246106.2-13;Parent=rna-XM_030246106.2;Dbxref=GeneID:382543,GenBank:XM_030246106.2,MGI:MGI:2686021;gbkey=mRNA;gene=Ankfn1;product=ankyrin-repeat and fibronectin type III domain containing 1%2C transcript variant X3;transcript_id=XM_030246106.2;extra_copy_number=0
CM058251.1	Liftoff	exon	87126588	87126720	.	-	.	ID=exon-XM_030246106.2-12;Parent=rna-XM_030246106.2;Dbxref=GeneID:382543,GenBank:XM_030246106.2,MGI:MGI:2686021;gbkey=mRNA;gene=Ankfn1;product=ankyrin-repeat and fibronectin type III domain containing 1%2C transcript variant X3;transcript_id=XM_030246106.2;extra_copy_number=0
CM058251.1	Liftoff	exon	87127170	87127269	.	-	.	ID=exon-XM_030246106.2-11;Parent=rna-XM_030246106.2;Dbxref=GeneID:382543,GenBank:XM_030246106.2,MGI:MGI:2686021;gbkey=mRNA;gene=Ankfn1;product=ankyrin-repeat and fibronectin type III domain containing 1%2C transcript variant X3;transcript_id=XM_030246106.2;extra_copy_number=0
CM058251.1	Liftoff	exon	87132813	87132920	.	-	.	ID=exon-XM_030246106.2-10;Parent=rna-XM_030246106.2;Dbxref=GeneID:382543,GenBank:XM_030246106.2,MGI:MGI:2686021;gbkey=mRNA;gene=Ankfn1;product=ankyrin-repeat and fibronectin type III domain containing 1%2C transcript variant X3;transcript_id=XM_030246106.2;extra_copy_number=0
CM058251.1	Liftoff	exon	87138363	87138453	.	-	.	ID=exon-XM_030246106.2-9;Parent=rna-XM_030246106.2;Dbxref=GeneID:382543,GenBank:XM_030246106.2,MGI:MGI:2686021;gbkey=mRNA;gene=Ankfn1;product=ankyrin-repeat and fibronectin type III domain containing 1%2C transcript variant X3;transcript_id=XM_030246106.2;extra_copy_number=0
CM058251.1	Liftoff	exon	87141305	87141402	.	-	.	ID=exon-XM_030246106.2-8;Parent=rna-XM_030246106.2;Dbxref=GeneID:382543,GenBank:XM_030246106.2,MGI:MGI:2686021;gbkey=mRNA;gene=Ankfn1;product=ankyrin-repeat and fibronectin type III domain containing 1%2C transcript variant X3;transcript_id=XM_030246106.2;extra_copy_number=0
CM058251.1	Liftoff	exon	87189159	87189272	.	-	.	ID=exon-XM_030246106.2-7;Parent=rna-XM_030246106.2;Dbxref=GeneID:382543,GenBank:XM_030246106.2,MGI:MGI:2686021;gbkey=mRNA;gene=Ankfn1;product=ankyrin-repeat and fibronectin type III domain containing 1%2C transcript variant X3;transcript_id=XM_030246106.2;extra_copy_number=0
CM058251.1	Liftoff	exon	87190434	87190628	.	-	.	ID=exon-XM_030246106.2-6;Parent=rna-XM_030246106.2;Dbxref=GeneID:382543,GenBank:XM_030246106.2,MGI:MGI:2686021;gbkey=mRNA;gene=Ankfn1;product=ankyrin-repeat and fibronectin type III domain containing 1%2C transcript variant X3;transcript_id=XM_030246106.2;extra_copy_number=0
CM058251.1	Liftoff	exon	87208438	87208648	.	-	.	ID=exon-XM_030246106.2-5;Parent=rna-XM_030246106.2;Dbxref=GeneID:382543,GenBank:XM_030246106.2,MGI:MGI:2686021;gbkey=mRNA;gene=Ankfn1;product=ankyrin-repeat and fibronectin type III domain containing 1%2C transcript variant X3;transcript_id=XM_030246106.2;extra_copy_number=0
CM058251.1	Liftoff	exon	87211890	87212091	.	-	.	ID=exon-XM_030246106.2-4;Parent=rna-XM_030246106.2;Dbxref=GeneID:382543,GenBank:XM_030246106.2,MGI:MGI:2686021;gbkey=mRNA;gene=Ankfn1;product=ankyrin-repeat and fibronectin type III domain containing 1%2C transcript variant X3;transcript_id=XM_030246106.2;extra_copy_number=0
CM058251.1	Liftoff	exon	87223864	87223998	.	-	.	ID=exon-XM_030246106.2-3;Parent=rna-XM_030246106.2;Dbxref=GeneID:382543,GenBank:XM_030246106.2,MGI:MGI:2686021;gbkey=mRNA;gene=Ankfn1;product=ankyrin-repeat and fibronectin type III domain containing 1%2C transcript variant X3;transcript_id=XM_030246106.2;extra_copy_number=0
CM058251.1	Liftoff	exon	87325177	87325217	.	-	.	ID=exon-XM_030246106.2-2;Parent=rna-XM_030246106.2;Dbxref=GeneID:382543,GenBank:XM_030246106.2,MGI:MGI:2686021;gbkey=mRNA;gene=Ankfn1;product=ankyrin-repeat and fibronectin type III domain containing 1%2C transcript variant X3;transcript_id=XM_030246106.2;extra_copy_number=0
CM058251.1	Liftoff	exon	87382110	87382238	.	-	.	ID=exon-XM_030246106.2-1;Parent=rna-XM_030246106.2;Dbxref=GeneID:382543,GenBank:XM_030246106.2,MGI:MGI:2686021;gbkey=mRNA;gene=Ankfn1;product=ankyrin-repeat and fibronectin type III domain containing 1%2C transcript variant X3;transcript_id=XM_030246106.2;extra_copy_number=0
CM058251.1	Liftoff	CDS	87075640	87076436	.	-	.	ID=cds-XP_030101966.1;Parent=rna-XM_030246106.2;Dbxref=GeneID:382543,GenBank:XP_030101966.1,MGI:MGI:2686021;Name=XP_030101966.1;gbkey=CDS;gene=Ankfn1;product=ankyrin repeat and fibronectin type-III domain-containing protein 1 isoform X1;protein_id=XP_030101966.1;extra_copy_number=0
CM058251.1	Liftoff	CDS	87090741	87090954	.	-	.	ID=cds-XP_030101966.1;Parent=rna-XM_030246106.2;Dbxref=GeneID:382543,GenBank:XP_030101966.1,MGI:MGI:2686021;Name=XP_030101966.1;gbkey=CDS;gene=Ankfn1;product=ankyrin repeat and fibronectin type-III domain-containing protein 1 isoform X1;protein_id=XP_030101966.1;extra_copy_number=0
CM058251.1	Liftoff	CDS	87097246	87097412	.	-	.	ID=cds-XP_030101966.1;Parent=rna-XM_030246106.2;Dbxref=GeneID:382543,GenBank:XP_030101966.1,MGI:MGI:2686021;Name=XP_030101966.1;gbkey=CDS;gene=Ankfn1;product=ankyrin repeat and fibronectin type-III domain-containing protein 1 isoform X1;protein_id=XP_030101966.1;extra_copy_number=0
CM058251.1	Liftoff	CDS	87106369	87106537	.	-	.	ID=cds-XP_030101966.1;Parent=rna-XM_030246106.2;Dbxref=GeneID:382543,GenBank:XP_030101966.1,MGI:MGI:2686021;Name=XP_030101966.1;gbkey=CDS;gene=Ankfn1;product=ankyrin repeat and fibronectin type-III domain-containing protein 1 isoform X1;protein_id=XP_030101966.1;extra_copy_number=0
CM058251.1	Liftoff	CDS	87108029	87108179	.	-	.	ID=cds-XP_030101966.1;Parent=rna-XM_030246106.2;Dbxref=GeneID:382543,GenBank:XP_030101966.1,MGI:MGI:2686021;Name=XP_030101966.1;gbkey=CDS;gene=Ankfn1;product=ankyrin repeat and fibronectin type-III domain-containing protein 1 isoform X1;protein_id=XP_030101966.1;extra_copy_number=0
CM058251.1	Liftoff	CDS	87110788	87110954	.	-	.	ID=cds-XP_030101966.1;Parent=rna-XM_030246106.2;Dbxref=GeneID:382543,GenBank:XP_030101966.1,MGI:MGI:2686021;Name=XP_030101966.1;gbkey=CDS;gene=Ankfn1;product=ankyrin repeat and fibronectin type-III domain-containing protein 1 isoform X1;protein_id=XP_030101966.1;extra_copy_number=0
CM058251.1	Liftoff	CDS	87119883	87120098	.	-	.	ID=cds-XP_030101966.1;Parent=rna-XM_030246106.2;Dbxref=GeneID:382543,GenBank:XP_030101966.1,MGI:MGI:2686021;Name=XP_030101966.1;gbkey=CDS;gene=Ankfn1;product=ankyrin repeat and fibronectin type-III domain-containing protein 1 isoform X1;protein_id=XP_030101966.1;extra_copy_number=0
CM058251.1	Liftoff	CDS	87125985	87126101	.	-	.	ID=cds-XP_030101966.1;Parent=rna-XM_030246106.2;Dbxref=GeneID:382543,GenBank:XP_030101966.1,MGI:MGI:2686021;Name=XP_030101966.1;gbkey=CDS;gene=Ankfn1;product=ankyrin repeat and fibronectin type-III domain-containing protein 1 isoform X1;protein_id=XP_030101966.1;extra_copy_number=0
CM058251.1	Liftoff	CDS	87126588	87126720	.	-	.	ID=cds-XP_030101966.1;Parent=rna-XM_030246106.2;Dbxref=GeneID:382543,GenBank:XP_030101966.1,MGI:MGI:2686021;Name=XP_030101966.1;gbkey=CDS;gene=Ankfn1;product=ankyrin repeat and fibronectin type-III domain-containing protein 1 isoform X1;protein_id=XP_030101966.1;extra_copy_number=0
CM058251.1	Liftoff	CDS	87127170	87127269	.	-	.	ID=cds-XP_030101966.1;Parent=rna-XM_030246106.2;Dbxref=GeneID:382543,GenBank:XP_030101966.1,MGI:MGI:2686021;Name=XP_030101966.1;gbkey=CDS;gene=Ankfn1;product=ankyrin repeat and fibronectin type-III domain-containing protein 1 isoform X1;protein_id=XP_030101966.1;extra_copy_number=0
CM058251.1	Liftoff	CDS	87132813	87132920	.	-	.	ID=cds-XP_030101966.1;Parent=rna-XM_030246106.2;Dbxref=GeneID:382543,GenBank:XP_030101966.1,MGI:MGI:2686021;Name=XP_030101966.1;gbkey=CDS;gene=Ankfn1;product=ankyrin repeat and fibronectin type-III domain-containing protein 1 isoform X1;protein_id=XP_030101966.1;extra_copy_number=0
CM058251.1	Liftoff	CDS	87138363	87138453	.	-	.	ID=cds-XP_030101966.1;Parent=rna-XM_030246106.2;Dbxref=GeneID:382543,GenBank:XP_030101966.1,MGI:MGI:2686021;Name=XP_030101966.1;gbkey=CDS;gene=Ankfn1;product=ankyrin repeat and fibronectin type-III domain-containing protein 1 isoform X1;protein_id=XP_030101966.1;extra_copy_number=0
CM058251.1	Liftoff	CDS	87141305	87141402	.	-	.	ID=cds-XP_030101966.1;Parent=rna-XM_030246106.2;Dbxref=GeneID:382543,GenBank:XP_030101966.1,MGI:MGI:2686021;Name=XP_030101966.1;gbkey=CDS;gene=Ankfn1;product=ankyrin repeat and fibronectin type-III domain-containing protein 1 isoform X1;protein_id=XP_030101966.1;extra_copy_number=0
CM058251.1	Liftoff	CDS	87189159	87189272	.	-	.	ID=cds-XP_030101966.1;Parent=rna-XM_030246106.2;Dbxref=GeneID:382543,GenBank:XP_030101966.1,MGI:MGI:2686021;Name=XP_030101966.1;gbkey=CDS;gene=Ankfn1;product=ankyrin repeat and fibronectin type-III domain-containing protein 1 isoform X1;protein_id=XP_030101966.1;extra_copy_number=0
CM058251.1	Liftoff	CDS	87190434	87190628	.	-	.	ID=cds-XP_030101966.1;Parent=rna-XM_030246106.2;Dbxref=GeneID:382543,GenBank:XP_030101966.1,MGI:MGI:2686021;Name=XP_030101966.1;gbkey=CDS;gene=Ankfn1;product=ankyrin repeat and fibronectin type-III domain-containing protein 1 isoform X1;protein_id=XP_030101966.1;extra_copy_number=0
CM058251.1	Liftoff	CDS	87208438	87208648	.	-	.	ID=cds-XP_030101966.1;Parent=rna-XM_030246106.2;Dbxref=GeneID:382543,GenBank:XP_030101966.1,MGI:MGI:2686021;Name=XP_030101966.1;gbkey=CDS;gene=Ankfn1;product=ankyrin repeat and fibronectin type-III domain-containing protein 1 isoform X1;protein_id=XP_030101966.1;extra_copy_number=0
CM058251.1	Liftoff	CDS	87211890	87212075	.	-	.	ID=cds-XP_030101966.1;Parent=rna-XM_030246106.2;Dbxref=GeneID:382543,GenBank:XP_030101966.1,MGI:MGI:2686021;Name=XP_030101966.1;gbkey=CDS;gene=Ankfn1;product=ankyrin repeat and fibronectin type-III domain-containing protein 1 isoform X1;protein_id=XP_030101966.1;extra_copy_number=0
CM058251.1	Liftoff	mRNA	87074124	87463528	.	-	.	ID=rna-XM_030246107.1;Parent=gene-Ankfn1;Dbxref=GeneID:382543,GenBank:XM_030246107.1,MGI:MGI:2686021;Name=XM_030246107.1;gbkey=mRNA;gene=Ankfn1;model_evidence=Supporting evidence includes similarity to: 2 mRNAs%2C 3 Proteins%2C 21 long SRA reads%2C and 99%25 coverage of the annotated genomic feature by RNAseq alignments%2C including 2 samples with support for all annotated introns;product=ankyrin-repeat and fibronectin type III domain containing 1%2C transcript variant X4;transcript_id=XM_030246107.1;matches_ref_protein=True;valid_ORF=True;extra_copy_number=0
CM058251.1	Liftoff	exon	87074124	87076436	.	-	.	ID=exon-XM_030246107.1-20;Parent=rna-XM_030246107.1;Dbxref=GeneID:382543,GenBank:XM_030246107.1,MGI:MGI:2686021;gbkey=mRNA;gene=Ankfn1;product=ankyrin-repeat and fibronectin type III domain containing 1%2C transcript variant X4;transcript_id=XM_030246107.1;extra_copy_number=0
CM058251.1	Liftoff	exon	87090741	87090954	.	-	.	ID=exon-XM_030246107.1-19;Parent=rna-XM_030246107.1;Dbxref=GeneID:382543,GenBank:XM_030246107.1,MGI:MGI:2686021;gbkey=mRNA;gene=Ankfn1;product=ankyrin-repeat and fibronectin type III domain containing 1%2C transcript variant X4;transcript_id=XM_030246107.1;extra_copy_number=0
CM058251.1	Liftoff	exon	87097246	87097412	.	-	.	ID=exon-XM_030246107.1-18;Parent=rna-XM_030246107.1;Dbxref=GeneID:382543,GenBank:XM_030246107.1,MGI:MGI:2686021;gbkey=mRNA;gene=Ankfn1;product=ankyrin-repeat and fibronectin type III domain containing 1%2C transcript variant X4;transcript_id=XM_030246107.1;extra_copy_number=0
CM058251.1	Liftoff	exon	87106369	87106537	.	-	.	ID=exon-XM_030246107.1-17;Parent=rna-XM_030246107.1;Dbxref=GeneID:382543,GenBank:XM_030246107.1,MGI:MGI:2686021;gbkey=mRNA;gene=Ankfn1;product=ankyrin-repeat and fibronectin type III domain containing 1%2C transcript variant X4;transcript_id=XM_030246107.1;extra_copy_number=0
CM058251.1	Liftoff	exon	87108029	87108179	.	-	.	ID=exon-XM_030246107.1-16;Parent=rna-XM_030246107.1;Dbxref=GeneID:382543,GenBank:XM_030246107.1,MGI:MGI:2686021;gbkey=mRNA;gene=Ankfn1;product=ankyrin-repeat and fibronectin type III domain containing 1%2C transcript variant X4;transcript_id=XM_030246107.1;extra_copy_number=0
CM058251.1	Liftoff	exon	87110788	87110954	.	-	.	ID=exon-XM_030246107.1-15;Parent=rna-XM_030246107.1;Dbxref=GeneID:382543,GenBank:XM_030246107.1,MGI:MGI:2686021;gbkey=mRNA;gene=Ankfn1;product=ankyrin-repeat and fibronectin type III domain containing 1%2C transcript variant X4;transcript_id=XM_030246107.1;extra_copy_number=0
CM058251.1	Liftoff	exon	87119883	87120098	.	-	.	ID=exon-XM_030246107.1-14;Parent=rna-XM_030246107.1;Dbxref=GeneID:382543,GenBank:XM_030246107.1,MGI:MGI:2686021;gbkey=mRNA;gene=Ankfn1;product=ankyrin-repeat and fibronectin type III domain containing 1%2C transcript variant X4;transcript_id=XM_030246107.1;extra_copy_number=0
CM058251.1	Liftoff	exon	87125985	87126101	.	-	.	ID=exon-XM_030246107.1-13;Parent=rna-XM_030246107.1;Dbxref=GeneID:382543,GenBank:XM_030246107.1,MGI:MGI:2686021;gbkey=mRNA;gene=Ankfn1;product=ankyrin-repeat and fibronectin type III domain containing 1%2C transcript variant X4;transcript_id=XM_030246107.1;extra_copy_number=0
CM058251.1	Liftoff	exon	87126588	87126720	.	-	.	ID=exon-XM_030246107.1-12;Parent=rna-XM_030246107.1;Dbxref=GeneID:382543,GenBank:XM_030246107.1,MGI:MGI:2686021;gbkey=mRNA;gene=Ankfn1;product=ankyrin-repeat and fibronectin type III domain containing 1%2C transcript variant X4;transcript_id=XM_030246107.1;extra_copy_number=0
CM058251.1	Liftoff	exon	87127170	87127269	.	-	.	ID=exon-XM_030246107.1-11;Parent=rna-XM_030246107.1;Dbxref=GeneID:382543,GenBank:XM_030246107.1,MGI:MGI:2686021;gbkey=mRNA;gene=Ankfn1;product=ankyrin-repeat and fibronectin type III domain containing 1%2C transcript variant X4;transcript_id=XM_030246107.1;extra_copy_number=0
CM058251.1	Liftoff	exon	87132813	87132920	.	-	.	ID=exon-XM_030246107.1-10;Parent=rna-XM_030246107.1;Dbxref=GeneID:382543,GenBank:XM_030246107.1,MGI:MGI:2686021;gbkey=mRNA;gene=Ankfn1;product=ankyrin-repeat and fibronectin type III domain containing 1%2C transcript variant X4;transcript_id=XM_030246107.1;extra_copy_number=0
CM058251.1	Liftoff	exon	87138363	87138453	.	-	.	ID=exon-XM_030246107.1-9;Parent=rna-XM_030246107.1;Dbxref=GeneID:382543,GenBank:XM_030246107.1,MGI:MGI:2686021;gbkey=mRNA;gene=Ankfn1;product=ankyrin-repeat and fibronectin type III domain containing 1%2C transcript variant X4;transcript_id=XM_030246107.1;extra_copy_number=0
CM058251.1	Liftoff	exon	87141305	87141402	.	-	.	ID=exon-XM_030246107.1-8;Parent=rna-XM_030246107.1;Dbxref=GeneID:382543,GenBank:XM_030246107.1,MGI:MGI:2686021;gbkey=mRNA;gene=Ankfn1;product=ankyrin-repeat and fibronectin type III domain containing 1%2C transcript variant X4;transcript_id=XM_030246107.1;extra_copy_number=0
CM058251.1	Liftoff	exon	87189159	87189272	.	-	.	ID=exon-XM_030246107.1-7;Parent=rna-XM_030246107.1;Dbxref=GeneID:382543,GenBank:XM_030246107.1,MGI:MGI:2686021;gbkey=mRNA;gene=Ankfn1;product=ankyrin-repeat and fibronectin type III domain containing 1%2C transcript variant X4;transcript_id=XM_030246107.1;extra_copy_number=0
CM058251.1	Liftoff	exon	87190434	87190628	.	-	.	ID=exon-XM_030246107.1-6;Parent=rna-XM_030246107.1;Dbxref=GeneID:382543,GenBank:XM_030246107.1,MGI:MGI:2686021;gbkey=mRNA;gene=Ankfn1;product=ankyrin-repeat and fibronectin type III domain containing 1%2C transcript variant X4;transcript_id=XM_030246107.1;extra_copy_number=0
CM058251.1	Liftoff	exon	87208438	87208648	.	-	.	ID=exon-XM_030246107.1-5;Parent=rna-XM_030246107.1;Dbxref=GeneID:382543,GenBank:XM_030246107.1,MGI:MGI:2686021;gbkey=mRNA;gene=Ankfn1;product=ankyrin-repeat and fibronectin type III domain containing 1%2C transcript variant X4;transcript_id=XM_030246107.1;extra_copy_number=0
CM058251.1	Liftoff	exon	87211890	87212091	.	-	.	ID=exon-XM_030246107.1-4;Parent=rna-XM_030246107.1;Dbxref=GeneID:382543,GenBank:XM_030246107.1,MGI:MGI:2686021;gbkey=mRNA;gene=Ankfn1;product=ankyrin-repeat and fibronectin type III domain containing 1%2C transcript variant X4;transcript_id=XM_030246107.1;extra_copy_number=0
CM058251.1	Liftoff	exon	87223864	87223998	.	-	.	ID=exon-XM_030246107.1-3;Parent=rna-XM_030246107.1;Dbxref=GeneID:382543,GenBank:XM_030246107.1,MGI:MGI:2686021;gbkey=mRNA;gene=Ankfn1;product=ankyrin-repeat and fibronectin type III domain containing 1%2C transcript variant X4;transcript_id=XM_030246107.1;extra_copy_number=0
CM058251.1	Liftoff	exon	87325177	87325217	.	-	.	ID=exon-XM_030246107.1-2;Parent=rna-XM_030246107.1;Dbxref=GeneID:382543,GenBank:XM_030246107.1,MGI:MGI:2686021;gbkey=mRNA;gene=Ankfn1;product=ankyrin-repeat and fibronectin type III domain containing 1%2C transcript variant X4;transcript_id=XM_030246107.1;extra_copy_number=0
CM058251.1	Liftoff	exon	87463242	87463528	.	-	.	ID=exon-XM_030246107.1-1;Parent=rna-XM_030246107.1;Dbxref=GeneID:382543,GenBank:XM_030246107.1,MGI:MGI:2686021;gbkey=mRNA;gene=Ankfn1;product=ankyrin-repeat and fibronectin type III domain containing 1%2C transcript variant X4;transcript_id=XM_030246107.1;extra_copy_number=0
CM058251.1	Liftoff	CDS	87075640	87076436	.	-	.	ID=cds-XP_030101967.1;Parent=rna-XM_030246107.1;Dbxref=GeneID:382543,GenBank:XP_030101967.1,MGI:MGI:2686021;Name=XP_030101967.1;gbkey=CDS;gene=Ankfn1;product=ankyrin repeat and fibronectin type-III domain-containing protein 1 isoform X1;protein_id=XP_030101967.1;extra_copy_number=0
CM058251.1	Liftoff	CDS	87090741	87090954	.	-	.	ID=cds-XP_030101967.1;Parent=rna-XM_030246107.1;Dbxref=GeneID:382543,GenBank:XP_030101967.1,MGI:MGI:2686021;Name=XP_030101967.1;gbkey=CDS;gene=Ankfn1;product=ankyrin repeat and fibronectin type-III domain-containing protein 1 isoform X1;protein_id=XP_030101967.1;extra_copy_number=0
CM058251.1	Liftoff	CDS	87097246	87097412	.	-	.	ID=cds-XP_030101967.1;Parent=rna-XM_030246107.1;Dbxref=GeneID:382543,GenBank:XP_030101967.1,MGI:MGI:2686021;Name=XP_030101967.1;gbkey=CDS;gene=Ankfn1;product=ankyrin repeat and fibronectin type-III domain-containing protein 1 isoform X1;protein_id=XP_030101967.1;extra_copy_number=0
CM058251.1	Liftoff	CDS	87106369	87106537	.	-	.	ID=cds-XP_030101967.1;Parent=rna-XM_030246107.1;Dbxref=GeneID:382543,GenBank:XP_030101967.1,MGI:MGI:2686021;Name=XP_030101967.1;gbkey=CDS;gene=Ankfn1;product=ankyrin repeat and fibronectin type-III domain-containing protein 1 isoform X1;protein_id=XP_030101967.1;extra_copy_number=0
CM058251.1	Liftoff	CDS	87108029	87108179	.	-	.	ID=cds-XP_030101967.1;Parent=rna-XM_030246107.1;Dbxref=GeneID:382543,GenBank:XP_030101967.1,MGI:MGI:2686021;Name=XP_030101967.1;gbkey=CDS;gene=Ankfn1;product=ankyrin repeat and fibronectin type-III domain-containing protein 1 isoform X1;protein_id=XP_030101967.1;extra_copy_number=0
CM058251.1	Liftoff	CDS	87110788	87110954	.	-	.	ID=cds-XP_030101967.1;Parent=rna-XM_030246107.1;Dbxref=GeneID:382543,GenBank:XP_030101967.1,MGI:MGI:2686021;Name=XP_030101967.1;gbkey=CDS;gene=Ankfn1;product=ankyrin repeat and fibronectin type-III domain-containing protein 1 isoform X1;protein_id=XP_030101967.1;extra_copy_number=0
CM058251.1	Liftoff	CDS	87119883	87120098	.	-	.	ID=cds-XP_030101967.1;Parent=rna-XM_030246107.1;Dbxref=GeneID:382543,GenBank:XP_030101967.1,MGI:MGI:2686021;Name=XP_030101967.1;gbkey=CDS;gene=Ankfn1;product=ankyrin repeat and fibronectin type-III domain-containing protein 1 isoform X1;protein_id=XP_030101967.1;extra_copy_number=0
CM058251.1	Liftoff	CDS	87125985	87126101	.	-	.	ID=cds-XP_030101967.1;Parent=rna-XM_030246107.1;Dbxref=GeneID:382543,GenBank:XP_030101967.1,MGI:MGI:2686021;Name=XP_030101967.1;gbkey=CDS;gene=Ankfn1;product=ankyrin repeat and fibronectin type-III domain-containing protein 1 isoform X1;protein_id=XP_030101967.1;extra_copy_number=0
CM058251.1	Liftoff	CDS	87126588	87126720	.	-	.	ID=cds-XP_030101967.1;Parent=rna-XM_030246107.1;Dbxref=GeneID:382543,GenBank:XP_030101967.1,MGI:MGI:2686021;Name=XP_030101967.1;gbkey=CDS;gene=Ankfn1;product=ankyrin repeat and fibronectin type-III domain-containing protein 1 isoform X1;protein_id=XP_030101967.1;extra_copy_number=0
CM058251.1	Liftoff	CDS	87127170	87127269	.	-	.	ID=cds-XP_030101967.1;Parent=rna-XM_030246107.1;Dbxref=GeneID:382543,GenBank:XP_030101967.1,MGI:MGI:2686021;Name=XP_030101967.1;gbkey=CDS;gene=Ankfn1;product=ankyrin repeat and fibronectin type-III domain-containing protein 1 isoform X1;protein_id=XP_030101967.1;extra_copy_number=0
CM058251.1	Liftoff	CDS	87132813	87132920	.	-	.	ID=cds-XP_030101967.1;Parent=rna-XM_030246107.1;Dbxref=GeneID:382543,GenBank:XP_030101967.1,MGI:MGI:2686021;Name=XP_030101967.1;gbkey=CDS;gene=Ankfn1;product=ankyrin repeat and fibronectin type-III domain-containing protein 1 isoform X1;protein_id=XP_030101967.1;extra_copy_number=0
CM058251.1	Liftoff	CDS	87138363	87138453	.	-	.	ID=cds-XP_030101967.1;Parent=rna-XM_030246107.1;Dbxref=GeneID:382543,GenBank:XP_030101967.1,MGI:MGI:2686021;Name=XP_030101967.1;gbkey=CDS;gene=Ankfn1;product=ankyrin repeat and fibronectin type-III domain-containing protein 1 isoform X1;protein_id=XP_030101967.1;extra_copy_number=0
CM058251.1	Liftoff	CDS	87141305	87141402	.	-	.	ID=cds-XP_030101967.1;Parent=rna-XM_030246107.1;Dbxref=GeneID:382543,GenBank:XP_030101967.1,MGI:MGI:2686021;Name=XP_030101967.1;gbkey=CDS;gene=Ankfn1;product=ankyrin repeat and fibronectin type-III domain-containing protein 1 isoform X1;protein_id=XP_030101967.1;extra_copy_number=0
CM058251.1	Liftoff	CDS	87189159	87189272	.	-	.	ID=cds-XP_030101967.1;Parent=rna-XM_030246107.1;Dbxref=GeneID:382543,GenBank:XP_030101967.1,MGI:MGI:2686021;Name=XP_030101967.1;gbkey=CDS;gene=Ankfn1;product=ankyrin repeat and fibronectin type-III domain-containing protein 1 isoform X1;protein_id=XP_030101967.1;extra_copy_number=0
CM058251.1	Liftoff	CDS	87190434	87190628	.	-	.	ID=cds-XP_030101967.1;Parent=rna-XM_030246107.1;Dbxref=GeneID:382543,GenBank:XP_030101967.1,MGI:MGI:2686021;Name=XP_030101967.1;gbkey=CDS;gene=Ankfn1;product=ankyrin repeat and fibronectin type-III domain-containing protein 1 isoform X1;protein_id=XP_030101967.1;extra_copy_number=0
CM058251.1	Liftoff	CDS	87208438	87208648	.	-	.	ID=cds-XP_030101967.1;Parent=rna-XM_030246107.1;Dbxref=GeneID:382543,GenBank:XP_030101967.1,MGI:MGI:2686021;Name=XP_030101967.1;gbkey=CDS;gene=Ankfn1;product=ankyrin repeat and fibronectin type-III domain-containing protein 1 isoform X1;protein_id=XP_030101967.1;extra_copy_number=0
CM058251.1	Liftoff	CDS	87211890	87212075	.	-	.	ID=cds-XP_030101967.1;Parent=rna-XM_030246107.1;Dbxref=GeneID:382543,GenBank:XP_030101967.1,MGI:MGI:2686021;Name=XP_030101967.1;gbkey=CDS;gene=Ankfn1;product=ankyrin repeat and fibronectin type-III domain-containing protein 1 isoform X1;protein_id=XP_030101967.1;extra_copy_number=0
CM058251.1	Liftoff	mRNA	87074255	87382558	.	-	.	ID=rna-NM_001327810.1;Parent=gene-Ankfn1;Dbxref=GeneID:382543,GenBank:NM_001327810.1,MGI:MGI:2686021;Name=NM_001327810.1;gbkey=mRNA;gene=Ankfn1;product=ankyrin-repeat and fibronectin type III domain containing 1%2C transcript variant 1;tag=RefSeq Select;transcript_id=NM_001327810.1;matches_ref_protein=True;valid_ORF=True;extra_copy_number=0
CM058251.1	Liftoff	exon	87074255	87076436	.	-	.	ID=exon-NM_001327810.1-20;Parent=rna-NM_001327810.1;Dbxref=GeneID:382543,GenBank:NM_001327810.1,MGI:MGI:2686021;gbkey=mRNA;gene=Ankfn1;product=ankyrin-repeat and fibronectin type III domain containing 1%2C transcript variant 1;tag=RefSeq Select;transcript_id=NM_001327810.1;extra_copy_number=0
CM058251.1	Liftoff	exon	87090741	87090954	.	-	.	ID=exon-NM_001327810.1-19;Parent=rna-NM_001327810.1;Dbxref=GeneID:382543,GenBank:NM_001327810.1,MGI:MGI:2686021;gbkey=mRNA;gene=Ankfn1;product=ankyrin-repeat and fibronectin type III domain containing 1%2C transcript variant 1;tag=RefSeq Select;transcript_id=NM_001327810.1;extra_copy_number=0
CM058251.1	Liftoff	exon	87097246	87097412	.	-	.	ID=exon-NM_001327810.1-18;Parent=rna-NM_001327810.1;Dbxref=GeneID:382543,GenBank:NM_001327810.1,MGI:MGI:2686021;gbkey=mRNA;gene=Ankfn1;product=ankyrin-repeat and fibronectin type III domain containing 1%2C transcript variant 1;tag=RefSeq Select;transcript_id=NM_001327810.1;extra_copy_number=0
CM058251.1	Liftoff	exon	87106369	87106537	.	-	.	ID=exon-NM_001327810.1-17;Parent=rna-NM_001327810.1;Dbxref=GeneID:382543,GenBank:NM_001327810.1,MGI:MGI:2686021;gbkey=mRNA;gene=Ankfn1;product=ankyrin-repeat and fibronectin type III domain containing 1%2C transcript variant 1;tag=RefSeq Select;transcript_id=NM_001327810.1;extra_copy_number=0
CM058251.1	Liftoff	exon	87108029	87108179	.	-	.	ID=exon-NM_001327810.1-16;Parent=rna-NM_001327810.1;Dbxref=GeneID:382543,GenBank:NM_001327810.1,MGI:MGI:2686021;gbkey=mRNA;gene=Ankfn1;product=ankyrin-repeat and fibronectin type III domain containing 1%2C transcript variant 1;tag=RefSeq Select;transcript_id=NM_001327810.1;extra_copy_number=0
CM058251.1	Liftoff	exon	87110788	87110954	.	-	.	ID=exon-NM_001327810.1-15;Parent=rna-NM_001327810.1;Dbxref=GeneID:382543,GenBank:NM_001327810.1,MGI:MGI:2686021;gbkey=mRNA;gene=Ankfn1;product=ankyrin-repeat and fibronectin type III domain containing 1%2C transcript variant 1;tag=RefSeq Select;transcript_id=NM_001327810.1;extra_copy_number=0
CM058251.1	Liftoff	exon	87119883	87120098	.	-	.	ID=exon-NM_001327810.1-14;Parent=rna-NM_001327810.1;Dbxref=GeneID:382543,GenBank:NM_001327810.1,MGI:MGI:2686021;gbkey=mRNA;gene=Ankfn1;product=ankyrin-repeat and fibronectin type III domain containing 1%2C transcript variant 1;tag=RefSeq Select;transcript_id=NM_001327810.1;extra_copy_number=0
CM058251.1	Liftoff	exon	87125985	87126101	.	-	.	ID=exon-NM_001327810.1-13;Parent=rna-NM_001327810.1;Dbxref=GeneID:382543,GenBank:NM_001327810.1,MGI:MGI:2686021;gbkey=mRNA;gene=Ankfn1;product=ankyrin-repeat and fibronectin type III domain containing 1%2C transcript variant 1;tag=RefSeq Select;transcript_id=NM_001327810.1;extra_copy_number=0
CM058251.1	Liftoff	exon	87126588	87126720	.	-	.	ID=exon-NM_001327810.1-12;Parent=rna-NM_001327810.1;Dbxref=GeneID:382543,GenBank:NM_001327810.1,MGI:MGI:2686021;gbkey=mRNA;gene=Ankfn1;product=ankyrin-repeat and fibronectin type III domain containing 1%2C transcript variant 1;tag=RefSeq Select;transcript_id=NM_001327810.1;extra_copy_number=0
CM058251.1	Liftoff	exon	87127170	87127269	.	-	.	ID=exon-NM_001327810.1-11;Parent=rna-NM_001327810.1;Dbxref=GeneID:382543,GenBank:NM_001327810.1,MGI:MGI:2686021;gbkey=mRNA;gene=Ankfn1;product=ankyrin-repeat and fibronectin type III domain containing 1%2C transcript variant 1;tag=RefSeq Select;transcript_id=NM_001327810.1;extra_copy_number=0
CM058251.1	Liftoff	exon	87132813	87132920	.	-	.	ID=exon-NM_001327810.1-10;Parent=rna-NM_001327810.1;Dbxref=GeneID:382543,GenBank:NM_001327810.1,MGI:MGI:2686021;gbkey=mRNA;gene=Ankfn1;product=ankyrin-repeat and fibronectin type III domain containing 1%2C transcript variant 1;tag=RefSeq Select;transcript_id=NM_001327810.1;extra_copy_number=0
CM058251.1	Liftoff	exon	87138363	87138453	.	-	.	ID=exon-NM_001327810.1-9;Parent=rna-NM_001327810.1;Dbxref=GeneID:382543,GenBank:NM_001327810.1,MGI:MGI:2686021;gbkey=mRNA;gene=Ankfn1;product=ankyrin-repeat and fibronectin type III domain containing 1%2C transcript variant 1;tag=RefSeq Select;transcript_id=NM_001327810.1;extra_copy_number=0
CM058251.1	Liftoff	exon	87141305	87141402	.	-	.	ID=exon-NM_001327810.1-8;Parent=rna-NM_001327810.1;Dbxref=GeneID:382543,GenBank:NM_001327810.1,MGI:MGI:2686021;gbkey=mRNA;gene=Ankfn1;product=ankyrin-repeat and fibronectin type III domain containing 1%2C transcript variant 1;tag=RefSeq Select;transcript_id=NM_001327810.1;extra_copy_number=0
CM058251.1	Liftoff	exon	87189159	87189272	.	-	.	ID=exon-NM_001327810.1-7;Parent=rna-NM_001327810.1;Dbxref=GeneID:382543,GenBank:NM_001327810.1,MGI:MGI:2686021;gbkey=mRNA;gene=Ankfn1;product=ankyrin-repeat and fibronectin type III domain containing 1%2C transcript variant 1;tag=RefSeq Select;transcript_id=NM_001327810.1;extra_copy_number=0
CM058251.1	Liftoff	exon	87190434	87190628	.	-	.	ID=exon-NM_001327810.1-6;Parent=rna-NM_001327810.1;Dbxref=GeneID:382543,GenBank:NM_001327810.1,MGI:MGI:2686021;gbkey=mRNA;gene=Ankfn1;product=ankyrin-repeat and fibronectin type III domain containing 1%2C transcript variant 1;tag=RefSeq Select;transcript_id=NM_001327810.1;extra_copy_number=0
CM058251.1	Liftoff	exon	87208438	87208648	.	-	.	ID=exon-NM_001327810.1-5;Parent=rna-NM_001327810.1;Dbxref=GeneID:382543,GenBank:NM_001327810.1,MGI:MGI:2686021;gbkey=mRNA;gene=Ankfn1;product=ankyrin-repeat and fibronectin type III domain containing 1%2C transcript variant 1;tag=RefSeq Select;transcript_id=NM_001327810.1;extra_copy_number=0
CM058251.1	Liftoff	exon	87211890	87212091	.	-	.	ID=exon-NM_001327810.1-4;Parent=rna-NM_001327810.1;Dbxref=GeneID:382543,GenBank:NM_001327810.1,MGI:MGI:2686021;gbkey=mRNA;gene=Ankfn1;product=ankyrin-repeat and fibronectin type III domain containing 1%2C transcript variant 1;tag=RefSeq Select;transcript_id=NM_001327810.1;extra_copy_number=0
CM058251.1	Liftoff	exon	87223864	87223998	.	-	.	ID=exon-NM_001327810.1-3;Parent=rna-NM_001327810.1;Dbxref=GeneID:382543,GenBank:NM_001327810.1,MGI:MGI:2686021;gbkey=mRNA;gene=Ankfn1;product=ankyrin-repeat and fibronectin type III domain containing 1%2C transcript variant 1;tag=RefSeq Select;transcript_id=NM_001327810.1;extra_copy_number=0
CM058251.1	Liftoff	exon	87325177	87325217	.	-	.	ID=exon-NM_001327810.1-2;Parent=rna-NM_001327810.1;Dbxref=GeneID:382543,GenBank:NM_001327810.1,MGI:MGI:2686021;gbkey=mRNA;gene=Ankfn1;product=ankyrin-repeat and fibronectin type III domain containing 1%2C transcript variant 1;tag=RefSeq Select;transcript_id=NM_001327810.1;extra_copy_number=0
CM058251.1	Liftoff	exon	87382447	87382558	.	-	.	ID=exon-NM_001327810.1-1;Parent=rna-NM_001327810.1;Dbxref=GeneID:382543,GenBank:NM_001327810.1,MGI:MGI:2686021;gbkey=mRNA;gene=Ankfn1;product=ankyrin-repeat and fibronectin type III domain containing 1%2C transcript variant 1;tag=RefSeq Select;transcript_id=NM_001327810.1;extra_copy_number=0
CM058251.1	Liftoff	CDS	87075640	87076436	.	-	.	ID=cds-NP_001314739.1;Parent=rna-NM_001327810.1;Dbxref=GeneID:382543,GenBank:NP_001314739.1,MGI:MGI:2686021;Name=NP_001314739.1;Note=isoform 1 is encoded by transcript variant 1;gbkey=CDS;gene=Ankfn1;product=ankyrin repeat and fibronectin type-III domain-containing protein 1 isoform 1;protein_id=NP_001314739.1;tag=RefSeq Select;extra_copy_number=0
CM058251.1	Liftoff	CDS	87090741	87090954	.	-	.	ID=cds-NP_001314739.1;Parent=rna-NM_001327810.1;Dbxref=GeneID:382543,GenBank:NP_001314739.1,MGI:MGI:2686021;Name=NP_001314739.1;Note=isoform 1 is encoded by transcript variant 1;gbkey=CDS;gene=Ankfn1;product=ankyrin repeat and fibronectin type-III domain-containing protein 1 isoform 1;protein_id=NP_001314739.1;tag=RefSeq Select;extra_copy_number=0
CM058251.1	Liftoff	CDS	87097246	87097412	.	-	.	ID=cds-NP_001314739.1;Parent=rna-NM_001327810.1;Dbxref=GeneID:382543,GenBank:NP_001314739.1,MGI:MGI:2686021;Name=NP_001314739.1;Note=isoform 1 is encoded by transcript variant 1;gbkey=CDS;gene=Ankfn1;product=ankyrin repeat and fibronectin type-III domain-containing protein 1 isoform 1;protein_id=NP_001314739.1;tag=RefSeq Select;extra_copy_number=0
CM058251.1	Liftoff	CDS	87106369	87106537	.	-	.	ID=cds-NP_001314739.1;Parent=rna-NM_001327810.1;Dbxref=GeneID:382543,GenBank:NP_001314739.1,MGI:MGI:2686021;Name=NP_001314739.1;Note=isoform 1 is encoded by transcript variant 1;gbkey=CDS;gene=Ankfn1;product=ankyrin repeat and fibronectin type-III domain-containing protein 1 isoform 1;protein_id=NP_001314739.1;tag=RefSeq Select;extra_copy_number=0
CM058251.1	Liftoff	CDS	87108029	87108179	.	-	.	ID=cds-NP_001314739.1;Parent=rna-NM_001327810.1;Dbxref=GeneID:382543,GenBank:NP_001314739.1,MGI:MGI:2686021;Name=NP_001314739.1;Note=isoform 1 is encoded by transcript variant 1;gbkey=CDS;gene=Ankfn1;product=ankyrin repeat and fibronectin type-III domain-containing protein 1 isoform 1;protein_id=NP_001314739.1;tag=RefSeq Select;extra_copy_number=0
CM058251.1	Liftoff	CDS	87110788	87110954	.	-	.	ID=cds-NP_001314739.1;Parent=rna-NM_001327810.1;Dbxref=GeneID:382543,GenBank:NP_001314739.1,MGI:MGI:2686021;Name=NP_001314739.1;Note=isoform 1 is encoded by transcript variant 1;gbkey=CDS;gene=Ankfn1;product=ankyrin repeat and fibronectin type-III domain-containing protein 1 isoform 1;protein_id=NP_001314739.1;tag=RefSeq Select;extra_copy_number=0
CM058251.1	Liftoff	CDS	87119883	87120098	.	-	.	ID=cds-NP_001314739.1;Parent=rna-NM_001327810.1;Dbxref=GeneID:382543,GenBank:NP_001314739.1,MGI:MGI:2686021;Name=NP_001314739.1;Note=isoform 1 is encoded by transcript variant 1;gbkey=CDS;gene=Ankfn1;product=ankyrin repeat and fibronectin type-III domain-containing protein 1 isoform 1;protein_id=NP_001314739.1;tag=RefSeq Select;extra_copy_number=0
CM058251.1	Liftoff	CDS	87125985	87126101	.	-	.	ID=cds-NP_001314739.1;Parent=rna-NM_001327810.1;Dbxref=GeneID:382543,GenBank:NP_001314739.1,MGI:MGI:2686021;Name=NP_001314739.1;Note=isoform 1 is encoded by transcript variant 1;gbkey=CDS;gene=Ankfn1;product=ankyrin repeat and fibronectin type-III domain-containing protein 1 isoform 1;protein_id=NP_001314739.1;tag=RefSeq Select;extra_copy_number=0
CM058251.1	Liftoff	CDS	87126588	87126720	.	-	.	ID=cds-NP_001314739.1;Parent=rna-NM_001327810.1;Dbxref=GeneID:382543,GenBank:NP_001314739.1,MGI:MGI:2686021;Name=NP_001314739.1;Note=isoform 1 is encoded by transcript variant 1;gbkey=CDS;gene=Ankfn1;product=ankyrin repeat and fibronectin type-III domain-containing protein 1 isoform 1;protein_id=NP_001314739.1;tag=RefSeq Select;extra_copy_number=0
CM058251.1	Liftoff	CDS	87127170	87127269	.	-	.	ID=cds-NP_001314739.1;Parent=rna-NM_001327810.1;Dbxref=GeneID:382543,GenBank:NP_001314739.1,MGI:MGI:2686021;Name=NP_001314739.1;Note=isoform 1 is encoded by transcript variant 1;gbkey=CDS;gene=Ankfn1;product=ankyrin repeat and fibronectin type-III domain-containing protein 1 isoform 1;protein_id=NP_001314739.1;tag=RefSeq Select;extra_copy_number=0
CM058251.1	Liftoff	CDS	87132813	87132920	.	-	.	ID=cds-NP_001314739.1;Parent=rna-NM_001327810.1;Dbxref=GeneID:382543,GenBank:NP_001314739.1,MGI:MGI:2686021;Name=NP_001314739.1;Note=isoform 1 is encoded by transcript variant 1;gbkey=CDS;gene=Ankfn1;product=ankyrin repeat and fibronectin type-III domain-containing protein 1 isoform 1;protein_id=NP_001314739.1;tag=RefSeq Select;extra_copy_number=0
CM058251.1	Liftoff	CDS	87138363	87138453	.	-	.	ID=cds-NP_001314739.1;Parent=rna-NM_001327810.1;Dbxref=GeneID:382543,GenBank:NP_001314739.1,MGI:MGI:2686021;Name=NP_001314739.1;Note=isoform 1 is encoded by transcript variant 1;gbkey=CDS;gene=Ankfn1;product=ankyrin repeat and fibronectin type-III domain-containing protein 1 isoform 1;protein_id=NP_001314739.1;tag=RefSeq Select;extra_copy_number=0
CM058251.1	Liftoff	CDS	87141305	87141402	.	-	.	ID=cds-NP_001314739.1;Parent=rna-NM_001327810.1;Dbxref=GeneID:382543,GenBank:NP_001314739.1,MGI:MGI:2686021;Name=NP_001314739.1;Note=isoform 1 is encoded by transcript variant 1;gbkey=CDS;gene=Ankfn1;product=ankyrin repeat and fibronectin type-III domain-containing protein 1 isoform 1;protein_id=NP_001314739.1;tag=RefSeq Select;extra_copy_number=0
CM058251.1	Liftoff	CDS	87189159	87189272	.	-	.	ID=cds-NP_001314739.1;Parent=rna-NM_001327810.1;Dbxref=GeneID:382543,GenBank:NP_001314739.1,MGI:MGI:2686021;Name=NP_001314739.1;Note=isoform 1 is encoded by transcript variant 1;gbkey=CDS;gene=Ankfn1;product=ankyrin repeat and fibronectin type-III domain-containing protein 1 isoform 1;protein_id=NP_001314739.1;tag=RefSeq Select;extra_copy_number=0
CM058251.1	Liftoff	CDS	87190434	87190628	.	-	.	ID=cds-NP_001314739.1;Parent=rna-NM_001327810.1;Dbxref=GeneID:382543,GenBank:NP_001314739.1,MGI:MGI:2686021;Name=NP_001314739.1;Note=isoform 1 is encoded by transcript variant 1;gbkey=CDS;gene=Ankfn1;product=ankyrin repeat and fibronectin type-III domain-containing protein 1 isoform 1;protein_id=NP_001314739.1;tag=RefSeq Select;extra_copy_number=0
CM058251.1	Liftoff	CDS	87208438	87208648	.	-	.	ID=cds-NP_001314739.1;Parent=rna-NM_001327810.1;Dbxref=GeneID:382543,GenBank:NP_001314739.1,MGI:MGI:2686021;Name=NP_001314739.1;Note=isoform 1 is encoded by transcript variant 1;gbkey=CDS;gene=Ankfn1;product=ankyrin repeat and fibronectin type-III domain-containing protein 1 isoform 1;protein_id=NP_001314739.1;tag=RefSeq Select;extra_copy_number=0
CM058251.1	Liftoff	CDS	87211890	87212091	.	-	.	ID=cds-NP_001314739.1;Parent=rna-NM_001327810.1;Dbxref=GeneID:382543,GenBank:NP_001314739.1,MGI:MGI:2686021;Name=NP_001314739.1;Note=isoform 1 is encoded by transcript variant 1;gbkey=CDS;gene=Ankfn1;product=ankyrin repeat and fibronectin type-III domain-containing protein 1 isoform 1;protein_id=NP_001314739.1;tag=RefSeq Select;extra_copy_number=0
CM058251.1	Liftoff	CDS	87223864	87223998	.	-	.	ID=cds-NP_001314739.1;Parent=rna-NM_001327810.1;Dbxref=GeneID:382543,GenBank:NP_001314739.1,MGI:MGI:2686021;Name=NP_001314739.1;Note=isoform 1 is encoded by transcript variant 1;gbkey=CDS;gene=Ankfn1;product=ankyrin repeat and fibronectin type-III domain-containing protein 1 isoform 1;protein_id=NP_001314739.1;tag=RefSeq Select;extra_copy_number=0
CM058251.1	Liftoff	CDS	87325177	87325217	.	-	.	ID=cds-NP_001314739.1;Parent=rna-NM_001327810.1;Dbxref=GeneID:382543,GenBank:NP_001314739.1,MGI:MGI:2686021;Name=NP_001314739.1;Note=isoform 1 is encoded by transcript variant 1;gbkey=CDS;gene=Ankfn1;product=ankyrin repeat and fibronectin type-III domain-containing protein 1 isoform 1;protein_id=NP_001314739.1;tag=RefSeq Select;extra_copy_number=0
CM058251.1	Liftoff	CDS	87382447	87382479	.	-	.	ID=cds-NP_001314739.1;Parent=rna-NM_001327810.1;Dbxref=GeneID:382543,GenBank:NP_001314739.1,MGI:MGI:2686021;Name=NP_001314739.1;Note=isoform 1 is encoded by transcript variant 1;gbkey=CDS;gene=Ankfn1;product=ankyrin repeat and fibronectin type-III domain-containing protein 1 isoform 1;protein_id=NP_001314739.1;tag=RefSeq Select;extra_copy_number=0
CM058251.1	Liftoff	mRNA	87074255	87104204	.	-	.	ID=rna-NM_172534.2;Parent=gene-Ankfn1;Dbxref=GeneID:382543,GenBank:NM_172534.2,MGI:MGI:2686021;Name=NM_172534.2;gbkey=mRNA;gene=Ankfn1;product=ankyrin-repeat and fibronectin type III domain containing 1%2C transcript variant 2;transcript_id=NM_172534.2;matches_ref_protein=True;valid_ORF=True;extra_copy_number=0
CM058251.1	Liftoff	exon	87074255	87076436	.	-	.	ID=exon-NM_172534.2-4;Parent=rna-NM_172534.2;Dbxref=GeneID:382543,GenBank:NM_172534.2,MGI:MGI:2686021;gbkey=mRNA;gene=Ankfn1;product=ankyrin-repeat and fibronectin type III domain containing 1%2C transcript variant 2;transcript_id=NM_172534.2;extra_copy_number=0
CM058251.1	Liftoff	exon	87090741	87090954	.	-	.	ID=exon-NM_172534.2-3;Parent=rna-NM_172534.2;Dbxref=GeneID:382543,GenBank:NM_172534.2,MGI:MGI:2686021;gbkey=mRNA;gene=Ankfn1;product=ankyrin-repeat and fibronectin type III domain containing 1%2C transcript variant 2;transcript_id=NM_172534.2;extra_copy_number=0
CM058251.1	Liftoff	exon	87097246	87097412	.	-	.	ID=exon-NM_172534.2-2;Parent=rna-NM_172534.2;Dbxref=GeneID:382543,GenBank:NM_172534.2,MGI:MGI:2686021;gbkey=mRNA;gene=Ankfn1;product=ankyrin-repeat and fibronectin type III domain containing 1%2C transcript variant 2;transcript_id=NM_172534.2;extra_copy_number=0
CM058251.1	Liftoff	exon	87104103	87104204	.	-	.	ID=exon-NM_172534.2-1;Parent=rna-NM_172534.2;Dbxref=GeneID:382543,GenBank:NM_172534.2,MGI:MGI:2686021;gbkey=mRNA;gene=Ankfn1;product=ankyrin-repeat and fibronectin type III domain containing 1%2C transcript variant 2;transcript_id=NM_172534.2;extra_copy_number=0
CM058251.1	Liftoff	CDS	87075640	87076436	.	-	.	ID=cds-NP_766122.1;Parent=rna-NM_172534.2;Dbxref=CCDS:CCDS25237.1,GeneID:382543,GenBank:NP_766122.1,MGI:MGI:2686021;Name=NP_766122.1;Note=isoform 2 is encoded by transcript variant 2;gbkey=CDS;gene=Ankfn1;product=ankyrin repeat and fibronectin type-III domain-containing protein 1 isoform 2;protein_id=NP_766122.1;extra_copy_number=0
CM058251.1	Liftoff	CDS	87090741	87090954	.	-	.	ID=cds-NP_766122.1;Parent=rna-NM_172534.2;Dbxref=CCDS:CCDS25237.1,GeneID:382543,GenBank:NP_766122.1,MGI:MGI:2686021;Name=NP_766122.1;Note=isoform 2 is encoded by transcript variant 2;gbkey=CDS;gene=Ankfn1;product=ankyrin repeat and fibronectin type-III domain-containing protein 1 isoform 2;protein_id=NP_766122.1;extra_copy_number=0
CM058251.1	Liftoff	CDS	87097246	87097412	.	-	.	ID=cds-NP_766122.1;Parent=rna-NM_172534.2;Dbxref=CCDS:CCDS25237.1,GeneID:382543,GenBank:NP_766122.1,MGI:MGI:2686021;Name=NP_766122.1;Note=isoform 2 is encoded by transcript variant 2;gbkey=CDS;gene=Ankfn1;product=ankyrin repeat and fibronectin type-III domain-containing protein 1 isoform 2;protein_id=NP_766122.1;extra_copy_number=0
CM058251.1	Liftoff	CDS	87104103	87104136	.	-	.	ID=cds-NP_766122.1;Parent=rna-NM_172534.2;Dbxref=CCDS:CCDS25237.1,GeneID:382543,GenBank:NP_766122.1,MGI:MGI:2686021;Name=NP_766122.1;Note=isoform 2 is encoded by transcript variant 2;gbkey=CDS;gene=Ankfn1;product=ankyrin repeat and fibronectin type-III domain-containing protein 1 isoform 2;protein_id=NP_766122.1;extra_copy_number=0
CM058251.1	Liftoff	gene	87382562	87389716	.	+	.	ID=gene-Gm34619;Dbxref=GeneID:102637930,MGI:MGI:5593778;Name=Gm34619;description=predicted gene%2C 34619;gbkey=Gene;gene=Gm34619;gene_biotype=lncRNA;coverage=1.0;sequence_ID=1.0;extra_copy_number=0;copy_num_ID=gene-Gm34619_0
CM058251.1	Liftoff	lnc_RNA	87382562	87389716	.	+	.	ID=rna-XR_390040.4;Parent=gene-Gm34619;Dbxref=GeneID:102637930,GenBank:XR_390040.4,MGI:MGI:5593778;Name=XR_390040.4;gbkey=ncRNA;gene=Gm34619;model_evidence=Supporting evidence includes similarity to: 1 EST%2C 1 long SRA read%2C and 86%25 coverage of the annotated genomic feature by RNAseq alignments%2C including 1 sample with support for all annotated introns;product=predicted gene%2C 34619;transcript_id=XR_390040.4;extra_copy_number=0
CM058251.1	Liftoff	exon	87382562	87382744	.	+	.	ID=exon-XR_390040.4-1;Parent=rna-XR_390040.4;Dbxref=GeneID:102637930,GenBank:XR_390040.4,MGI:MGI:5593778;gbkey=ncRNA;gene=Gm34619;product=predicted gene%2C 34619;transcript_id=XR_390040.4;extra_copy_number=0
CM058251.1	Liftoff	exon	87385464	87385637	.	+	.	ID=exon-XR_390040.4-2;Parent=rna-XR_390040.4;Dbxref=GeneID:102637930,GenBank:XR_390040.4,MGI:MGI:5593778;gbkey=ncRNA;gene=Gm34619;product=predicted gene%2C 34619;transcript_id=XR_390040.4;extra_copy_number=0
CM058251.1	Liftoff	exon	87388605	87389716	.	+	.	ID=exon-XR_390040.4-3;Parent=rna-XR_390040.4;Dbxref=GeneID:102637930,GenBank:XR_390040.4,MGI:MGI:5593778;gbkey=ncRNA;gene=Gm34619;product=predicted gene%2C 34619;transcript_id=XR_390040.4;extra_copy_number=0
CM058251.1	Liftoff	gene	87545964	87570425	.	-	.	ID=gene-Gm34677;Dbxref=GeneID:102638004,MGI:MGI:5593836;Name=Gm34677;description=predicted gene%2C 34677;gbkey=Gene;gene=Gm34677;gene_biotype=lncRNA;coverage=1.0;sequence_ID=1.0;extra_copy_number=0;copy_num_ID=gene-Gm34677_0
CM058251.1	Liftoff	lnc_RNA	87545964	87570425	.	-	.	ID=rna-XR_880129.1;Parent=gene-Gm34677;Dbxref=GeneID:102638004,GenBank:XR_880129.1,MGI:MGI:5593836;Name=XR_880129.1;gbkey=ncRNA;gene=Gm34677;model_evidence=Supporting evidence includes similarity to: 100%25 coverage of the annotated genomic feature by RNAseq alignments%2C including 2 samples with support for all annotated introns;product=predicted gene%2C 34677%2C transcript variant X1;transcript_id=XR_880129.1;extra_copy_number=0
CM058251.1	Liftoff	exon	87545964	87546505	.	-	.	ID=exon-XR_880129.1-4;Parent=rna-XR_880129.1;Dbxref=GeneID:102638004,GenBank:XR_880129.1,MGI:MGI:5593836;gbkey=ncRNA;gene=Gm34677;product=predicted gene%2C 34677%2C transcript variant X1;transcript_id=XR_880129.1;extra_copy_number=0
CM058251.1	Liftoff	exon	87548107	87548415	.	-	.	ID=exon-XR_880129.1-3;Parent=rna-XR_880129.1;Dbxref=GeneID:102638004,GenBank:XR_880129.1,MGI:MGI:5593836;gbkey=ncRNA;gene=Gm34677;product=predicted gene%2C 34677%2C transcript variant X1;transcript_id=XR_880129.1;extra_copy_number=0
CM058251.1	Liftoff	exon	87566541	87566665	.	-	.	ID=exon-XR_880129.1-2;Parent=rna-XR_880129.1;Dbxref=GeneID:102638004,GenBank:XR_880129.1,MGI:MGI:5593836;gbkey=ncRNA;gene=Gm34677;product=predicted gene%2C 34677%2C transcript variant X1;transcript_id=XR_880129.1;extra_copy_number=0
CM058251.1	Liftoff	exon	87570184	87570425	.	-	.	ID=exon-XR_880129.1-1;Parent=rna-XR_880129.1;Dbxref=GeneID:102638004,GenBank:XR_880129.1,MGI:MGI:5593836;gbkey=ncRNA;gene=Gm34677;product=predicted gene%2C 34677%2C transcript variant X1;transcript_id=XR_880129.1;extra_copy_number=0
CM058251.1	Liftoff	lnc_RNA	87545964	87570425	.	-	.	ID=rna-XR_880130.1;Parent=gene-Gm34677;Dbxref=GeneID:102638004,GenBank:XR_880130.1,MGI:MGI:5593836;Name=XR_880130.1;gbkey=ncRNA;gene=Gm34677;model_evidence=Supporting evidence includes similarity to: 100%25 coverage of the annotated genomic feature by RNAseq alignments%2C including 2 samples with support for all annotated introns;product=predicted gene%2C 34677%2C transcript variant X2;transcript_id=XR_880130.1;extra_copy_number=0
CM058251.1	Liftoff	exon	87545964	87546505	.	-	.	ID=exon-XR_880130.1-4;Parent=rna-XR_880130.1;Dbxref=GeneID:102638004,GenBank:XR_880130.1,MGI:MGI:5593836;gbkey=ncRNA;gene=Gm34677;product=predicted gene%2C 34677%2C transcript variant X2;transcript_id=XR_880130.1;extra_copy_number=0
CM058251.1	Liftoff	exon	87548176	87548415	.	-	.	ID=exon-XR_880130.1-3;Parent=rna-XR_880130.1;Dbxref=GeneID:102638004,GenBank:XR_880130.1,MGI:MGI:5593836;gbkey=ncRNA;gene=Gm34677;product=predicted gene%2C 34677%2C transcript variant X2;transcript_id=XR_880130.1;extra_copy_number=0
CM058251.1	Liftoff	exon	87566541	87566665	.	-	.	ID=exon-XR_880130.1-2;Parent=rna-XR_880130.1;Dbxref=GeneID:102638004,GenBank:XR_880130.1,MGI:MGI:5593836;gbkey=ncRNA;gene=Gm34677;product=predicted gene%2C 34677%2C transcript variant X2;transcript_id=XR_880130.1;extra_copy_number=0
CM058251.1	Liftoff	exon	87570184	87570425	.	-	.	ID=exon-XR_880130.1-1;Parent=rna-XR_880130.1;Dbxref=GeneID:102638004,GenBank:XR_880130.1,MGI:MGI:5593836;gbkey=ncRNA;gene=Gm34677;product=predicted gene%2C 34677%2C transcript variant X2;transcript_id=XR_880130.1;extra_copy_number=0
CM058251.1	Liftoff	gene	87668622	87688973	.	-	.	ID=gene-Pctp;Dbxref=GeneID:18559,MGI:MGI:107375;Name=Pctp;description=phosphatidylcholine transfer protein;gbkey=Gene;gene=Pctp;gene_biotype=protein_coding;gene_synonym=PC-TP,StarD2;coverage=1.0;sequence_ID=1.0;valid_ORFs=2;extra_copy_number=0;copy_num_ID=gene-Pctp_0
CM058251.1	Liftoff	mRNA	87668622	87688973	.	-	.	ID=rna-NM_001316372.1;Parent=gene-Pctp;Dbxref=GeneID:18559,GenBank:NM_001316372.1,MGI:MGI:107375;Name=NM_001316372.1;gbkey=mRNA;gene=Pctp;product=phosphatidylcholine transfer protein%2C transcript variant 2;transcript_id=NM_001316372.1;matches_ref_protein=True;valid_ORF=True;extra_copy_number=0
CM058251.1	Liftoff	exon	87668622	87670834	.	-	.	ID=exon-NM_001316372.1-5;Parent=rna-NM_001316372.1;Dbxref=GeneID:18559,GenBank:NM_001316372.1,MGI:MGI:107375;gbkey=mRNA;gene=Pctp;product=phosphatidylcholine transfer protein%2C transcript variant 2;transcript_id=NM_001316372.1;extra_copy_number=0
CM058251.1	Liftoff	exon	87673274	87673445	.	-	.	ID=exon-NM_001316372.1-4;Parent=rna-NM_001316372.1;Dbxref=GeneID:18559,GenBank:NM_001316372.1,MGI:MGI:107375;gbkey=mRNA;gene=Pctp;product=phosphatidylcholine transfer protein%2C transcript variant 2;transcript_id=NM_001316372.1;extra_copy_number=0
CM058251.1	Liftoff	exon	87674773	87674852	.	-	.	ID=exon-NM_001316372.1-3;Parent=rna-NM_001316372.1;Dbxref=GeneID:18559,GenBank:NM_001316372.1,MGI:MGI:107375;gbkey=mRNA;gene=Pctp;product=phosphatidylcholine transfer protein%2C transcript variant 2;transcript_id=NM_001316372.1;extra_copy_number=0
CM058251.1	Liftoff	exon	87677150	87677267	.	-	.	ID=exon-NM_001316372.1-2;Parent=rna-NM_001316372.1;Dbxref=GeneID:18559,GenBank:NM_001316372.1,MGI:MGI:107375;gbkey=mRNA;gene=Pctp;product=phosphatidylcholine transfer protein%2C transcript variant 2;transcript_id=NM_001316372.1;extra_copy_number=0
CM058251.1	Liftoff	exon	87688781	87688973	.	-	.	ID=exon-NM_001316372.1-1;Parent=rna-NM_001316372.1;Dbxref=GeneID:18559,GenBank:NM_001316372.1,MGI:MGI:107375;gbkey=mRNA;gene=Pctp;product=phosphatidylcholine transfer protein%2C transcript variant 2;transcript_id=NM_001316372.1;extra_copy_number=0
CM058251.1	Liftoff	CDS	87670740	87670834	.	-	.	ID=cds-NP_001303301.1;Parent=rna-NM_001316372.1;Dbxref=GeneID:18559,GenBank:NP_001303301.1,MGI:MGI:107375;Name=NP_001303301.1;Note=isoform 2 is encoded by transcript variant 2;gbkey=CDS;gene=Pctp;product=phosphatidylcholine transfer protein isoform 2;protein_id=NP_001303301.1;extra_copy_number=0
CM058251.1	Liftoff	CDS	87673274	87673445	.	-	.	ID=cds-NP_001303301.1;Parent=rna-NM_001316372.1;Dbxref=GeneID:18559,GenBank:NP_001303301.1,MGI:MGI:107375;Name=NP_001303301.1;Note=isoform 2 is encoded by transcript variant 2;gbkey=CDS;gene=Pctp;product=phosphatidylcholine transfer protein isoform 2;protein_id=NP_001303301.1;extra_copy_number=0
CM058251.1	Liftoff	CDS	87674773	87674852	.	-	.	ID=cds-NP_001303301.1;Parent=rna-NM_001316372.1;Dbxref=GeneID:18559,GenBank:NP_001303301.1,MGI:MGI:107375;Name=NP_001303301.1;Note=isoform 2 is encoded by transcript variant 2;gbkey=CDS;gene=Pctp;product=phosphatidylcholine transfer protein isoform 2;protein_id=NP_001303301.1;extra_copy_number=0
CM058251.1	Liftoff	CDS	87677150	87677267	.	-	.	ID=cds-NP_001303301.1;Parent=rna-NM_001316372.1;Dbxref=GeneID:18559,GenBank:NP_001303301.1,MGI:MGI:107375;Name=NP_001303301.1;Note=isoform 2 is encoded by transcript variant 2;gbkey=CDS;gene=Pctp;product=phosphatidylcholine transfer protein isoform 2;protein_id=NP_001303301.1;extra_copy_number=0
CM058251.1	Liftoff	CDS	87688781	87688921	.	-	.	ID=cds-NP_001303301.1;Parent=rna-NM_001316372.1;Dbxref=GeneID:18559,GenBank:NP_001303301.1,MGI:MGI:107375;Name=NP_001303301.1;Note=isoform 2 is encoded by transcript variant 2;gbkey=CDS;gene=Pctp;product=phosphatidylcholine transfer protein isoform 2;protein_id=NP_001303301.1;extra_copy_number=0
CM058251.1	Liftoff	mRNA	87668622	87688973	.	-	.	ID=rna-NM_008796.3;Parent=gene-Pctp;Dbxref=GeneID:18559,GenBank:NM_008796.3,MGI:MGI:107375;Name=NM_008796.3;gbkey=mRNA;gene=Pctp;product=phosphatidylcholine transfer protein%2C transcript variant 1;tag=RefSeq Select;transcript_id=NM_008796.3;matches_ref_protein=True;valid_ORF=True;extra_copy_number=0
CM058251.1	Liftoff	exon	87668622	87670834	.	-	.	ID=exon-NM_008796.3-6;Parent=rna-NM_008796.3;Dbxref=GeneID:18559,GenBank:NM_008796.3,MGI:MGI:107375;gbkey=mRNA;gene=Pctp;product=phosphatidylcholine transfer protein%2C transcript variant 1;tag=RefSeq Select;transcript_id=NM_008796.3;extra_copy_number=0
CM058251.1	Liftoff	exon	87672171	87672238	.	-	.	ID=exon-NM_008796.3-5;Parent=rna-NM_008796.3;Dbxref=GeneID:18559,GenBank:NM_008796.3,MGI:MGI:107375;gbkey=mRNA;gene=Pctp;product=phosphatidylcholine transfer protein%2C transcript variant 1;tag=RefSeq Select;transcript_id=NM_008796.3;extra_copy_number=0
CM058251.1	Liftoff	exon	87673274	87673445	.	-	.	ID=exon-NM_008796.3-4;Parent=rna-NM_008796.3;Dbxref=GeneID:18559,GenBank:NM_008796.3,MGI:MGI:107375;gbkey=mRNA;gene=Pctp;product=phosphatidylcholine transfer protein%2C transcript variant 1;tag=RefSeq Select;transcript_id=NM_008796.3;extra_copy_number=0
CM058251.1	Liftoff	exon	87674773	87674852	.	-	.	ID=exon-NM_008796.3-3;Parent=rna-NM_008796.3;Dbxref=GeneID:18559,GenBank:NM_008796.3,MGI:MGI:107375;gbkey=mRNA;gene=Pctp;product=phosphatidylcholine transfer protein%2C transcript variant 1;tag=RefSeq Select;transcript_id=NM_008796.3;extra_copy_number=0
CM058251.1	Liftoff	exon	87677150	87677267	.	-	.	ID=exon-NM_008796.3-2;Parent=rna-NM_008796.3;Dbxref=GeneID:18559,GenBank:NM_008796.3,MGI:MGI:107375;gbkey=mRNA;gene=Pctp;product=phosphatidylcholine transfer protein%2C transcript variant 1;tag=RefSeq Select;transcript_id=NM_008796.3;extra_copy_number=0
CM058251.1	Liftoff	exon	87688781	87688973	.	-	.	ID=exon-NM_008796.3-1;Parent=rna-NM_008796.3;Dbxref=GeneID:18559,GenBank:NM_008796.3,MGI:MGI:107375;gbkey=mRNA;gene=Pctp;product=phosphatidylcholine transfer protein%2C transcript variant 1;tag=RefSeq Select;transcript_id=NM_008796.3;extra_copy_number=0
CM058251.1	Liftoff	CDS	87670769	87670834	.	-	.	ID=cds-NP_032822.2;Parent=rna-NM_008796.3;Dbxref=CCDS:CCDS25238.1,GeneID:18559,GenBank:NP_032822.2,MGI:MGI:107375;Name=NP_032822.2;Note=isoform 1 is encoded by transcript variant 1;gbkey=CDS;gene=Pctp;product=phosphatidylcholine transfer protein isoform 1;protein_id=NP_032822.2;tag=RefSeq Select;extra_copy_number=0
CM058251.1	Liftoff	CDS	87672171	87672238	.	-	.	ID=cds-NP_032822.2;Parent=rna-NM_008796.3;Dbxref=CCDS:CCDS25238.1,GeneID:18559,GenBank:NP_032822.2,MGI:MGI:107375;Name=NP_032822.2;Note=isoform 1 is encoded by transcript variant 1;gbkey=CDS;gene=Pctp;product=phosphatidylcholine transfer protein isoform 1;protein_id=NP_032822.2;tag=RefSeq Select;extra_copy_number=0
CM058251.1	Liftoff	CDS	87673274	87673445	.	-	.	ID=cds-NP_032822.2;Parent=rna-NM_008796.3;Dbxref=CCDS:CCDS25238.1,GeneID:18559,GenBank:NP_032822.2,MGI:MGI:107375;Name=NP_032822.2;Note=isoform 1 is encoded by transcript variant 1;gbkey=CDS;gene=Pctp;product=phosphatidylcholine transfer protein isoform 1;protein_id=NP_032822.2;tag=RefSeq Select;extra_copy_number=0
CM058251.1	Liftoff	CDS	87674773	87674852	.	-	.	ID=cds-NP_032822.2;Parent=rna-NM_008796.3;Dbxref=CCDS:CCDS25238.1,GeneID:18559,GenBank:NP_032822.2,MGI:MGI:107375;Name=NP_032822.2;Note=isoform 1 is encoded by transcript variant 1;gbkey=CDS;gene=Pctp;product=phosphatidylcholine transfer protein isoform 1;protein_id=NP_032822.2;tag=RefSeq Select;extra_copy_number=0
CM058251.1	Liftoff	CDS	87677150	87677267	.	-	.	ID=cds-NP_032822.2;Parent=rna-NM_008796.3;Dbxref=CCDS:CCDS25238.1,GeneID:18559,GenBank:NP_032822.2,MGI:MGI:107375;Name=NP_032822.2;Note=isoform 1 is encoded by transcript variant 1;gbkey=CDS;gene=Pctp;product=phosphatidylcholine transfer protein isoform 1;protein_id=NP_032822.2;tag=RefSeq Select;extra_copy_number=0
CM058251.1	Liftoff	CDS	87688781	87688921	.	-	.	ID=cds-NP_032822.2;Parent=rna-NM_008796.3;Dbxref=CCDS:CCDS25238.1,GeneID:18559,GenBank:NP_032822.2,MGI:MGI:107375;Name=NP_032822.2;Note=isoform 1 is encoded by transcript variant 1;gbkey=CDS;gene=Pctp;product=phosphatidylcholine transfer protein isoform 1;protein_id=NP_032822.2;tag=RefSeq Select;extra_copy_number=0
CM058251.1	Liftoff	gene	87716456	87722616	.	+	.	ID=gene-Tmem100;Dbxref=GeneID:67888,MGI:MGI:1915138;Name=Tmem100;description=transmembrane protein 100;gbkey=Gene;gene=Tmem100;gene_biotype=protein_coding;gene_synonym=1810057C19Rik;coverage=1.0;sequence_ID=1.0;valid_ORFs=4;extra_copy_number=0;copy_num_ID=gene-Tmem100_0
CM058251.1	Liftoff	mRNA	87716456	87722613	.	+	.	ID=rna-NM_026433.2;Parent=gene-Tmem100;Dbxref=GeneID:67888,GenBank:NM_026433.2,MGI:MGI:1915138;Name=NM_026433.2;gbkey=mRNA;gene=Tmem100;product=transmembrane protein 100;tag=RefSeq Select;transcript_id=NM_026433.2;matches_ref_protein=True;valid_ORF=True;extra_copy_number=0
CM058251.1	Liftoff	exon	87716456	87716851	.	+	.	ID=exon-NM_026433.2-1;Parent=rna-NM_026433.2;Dbxref=GeneID:67888,GenBank:NM_026433.2,MGI:MGI:1915138;gbkey=mRNA;gene=Tmem100;product=transmembrane protein 100;tag=RefSeq Select;transcript_id=NM_026433.2;extra_copy_number=0
CM058251.1	Liftoff	exon	87719698	87719835	.	+	.	ID=exon-NM_026433.2-2;Parent=rna-NM_026433.2;Dbxref=GeneID:67888,GenBank:NM_026433.2,MGI:MGI:1915138;gbkey=mRNA;gene=Tmem100;product=transmembrane protein 100;tag=RefSeq Select;transcript_id=NM_026433.2;extra_copy_number=0
CM058251.1	Liftoff	exon	87721384	87722613	.	+	.	ID=exon-NM_026433.2-3;Parent=rna-NM_026433.2;Dbxref=GeneID:67888,GenBank:NM_026433.2,MGI:MGI:1915138;gbkey=mRNA;gene=Tmem100;product=transmembrane protein 100;tag=RefSeq Select;transcript_id=NM_026433.2;extra_copy_number=0
CM058251.1	Liftoff	CDS	87721457	87721861	.	+	.	ID=cds-NP_080709.1;Parent=rna-NM_026433.2;Dbxref=CCDS:CCDS25239.1,GeneID:67888,GenBank:NP_080709.1,MGI:MGI:1915138;Name=NP_080709.1;gbkey=CDS;gene=Tmem100;product=transmembrane protein 100;protein_id=NP_080709.1;tag=RefSeq Select;extra_copy_number=0
CM058251.1	Liftoff	mRNA	87719131	87722616	.	+	.	ID=rna-XM_006534031.2;Parent=gene-Tmem100;Dbxref=GeneID:67888,GenBank:XM_006534031.2,MGI:MGI:1915138;Name=XM_006534031.2;gbkey=mRNA;gene=Tmem100;model_evidence=Supporting evidence includes similarity to: 2 ESTs%2C 4 Proteins%2C 11 long SRA reads%2C and 100%25 coverage of the annotated genomic feature by RNAseq alignments%2C including 26 samples with support for all annotated introns;product=transmembrane protein 100%2C transcript variant X2;transcript_id=XM_006534031.2;matches_ref_protein=True;valid_ORF=True;extra_copy_number=0
CM058251.1	Liftoff	exon	87719131	87719229	.	+	.	ID=exon-XM_006534031.2-1;Parent=rna-XM_006534031.2;Dbxref=GeneID:67888,GenBank:XM_006534031.2,MGI:MGI:1915138;gbkey=mRNA;gene=Tmem100;product=transmembrane protein 100%2C transcript variant X2;transcript_id=XM_006534031.2;extra_copy_number=0
CM058251.1	Liftoff	exon	87719698	87719835	.	+	.	ID=exon-XM_006534031.2-2;Parent=rna-XM_006534031.2;Dbxref=GeneID:67888,GenBank:XM_006534031.2,MGI:MGI:1915138;gbkey=mRNA;gene=Tmem100;product=transmembrane protein 100%2C transcript variant X2;transcript_id=XM_006534031.2;extra_copy_number=0
CM058251.1	Liftoff	exon	87721384	87722616	.	+	.	ID=exon-XM_006534031.2-3;Parent=rna-XM_006534031.2;Dbxref=GeneID:67888,GenBank:XM_006534031.2,MGI:MGI:1915138;gbkey=mRNA;gene=Tmem100;product=transmembrane protein 100%2C transcript variant X2;transcript_id=XM_006534031.2;extra_copy_number=0
CM058251.1	Liftoff	CDS	87721457	87721861	.	+	.	ID=cds-XP_006534094.1;Parent=rna-XM_006534031.2;Dbxref=GeneID:67888,GenBank:XP_006534094.1,MGI:MGI:1915138;Name=XP_006534094.1;gbkey=CDS;gene=Tmem100;product=transmembrane protein 100 isoform X1;protein_id=XP_006534094.1;extra_copy_number=0
CM058251.1	Liftoff	mRNA	87719307	87722616	.	+	.	ID=rna-XM_006534030.5;Parent=gene-Tmem100;Dbxref=GeneID:67888,GenBank:XM_006534030.5,MGI:MGI:1915138;Name=XM_006534030.5;gbkey=mRNA;gene=Tmem100;model_evidence=Supporting evidence includes similarity to: 2 ESTs%2C 4 Proteins%2C 11 long SRA reads%2C and 100%25 coverage of the annotated genomic feature by RNAseq alignments%2C including 41 samples with support for all annotated introns;product=transmembrane protein 100%2C transcript variant X1;transcript_id=XM_006534030.5;matches_ref_protein=True;valid_ORF=True;extra_copy_number=0
CM058251.1	Liftoff	exon	87719307	87719498	.	+	.	ID=exon-XM_006534030.5-1;Parent=rna-XM_006534030.5;Dbxref=GeneID:67888,GenBank:XM_006534030.5,MGI:MGI:1915138;gbkey=mRNA;gene=Tmem100;product=transmembrane protein 100%2C transcript variant X1;transcript_id=XM_006534030.5;extra_copy_number=0
CM058251.1	Liftoff	exon	87719698	87719835	.	+	.	ID=exon-XM_006534030.5-2;Parent=rna-XM_006534030.5;Dbxref=GeneID:67888,GenBank:XM_006534030.5,MGI:MGI:1915138;gbkey=mRNA;gene=Tmem100;product=transmembrane protein 100%2C transcript variant X1;transcript_id=XM_006534030.5;extra_copy_number=0
CM058251.1	Liftoff	exon	87721384	87722616	.	+	.	ID=exon-XM_006534030.5-3;Parent=rna-XM_006534030.5;Dbxref=GeneID:67888,GenBank:XM_006534030.5,MGI:MGI:1915138;gbkey=mRNA;gene=Tmem100;product=transmembrane protein 100%2C transcript variant X1;transcript_id=XM_006534030.5;extra_copy_number=0
CM058251.1	Liftoff	CDS	87721457	87721861	.	+	.	ID=cds-XP_006534093.1;Parent=rna-XM_006534030.5;Dbxref=GeneID:67888,GenBank:XP_006534093.1,MGI:MGI:1915138;Name=XP_006534093.1;gbkey=CDS;gene=Tmem100;product=transmembrane protein 100 isoform X1;protein_id=XP_006534093.1;extra_copy_number=0
CM058251.1	Liftoff	mRNA	87719307	87722616	.	+	.	ID=rna-XM_036156923.1;Parent=gene-Tmem100;Dbxref=GeneID:67888,GenBank:XM_036156923.1,MGI:MGI:1915138;Name=XM_036156923.1;gbkey=mRNA;gene=Tmem100;model_evidence=Supporting evidence includes similarity to: 2 ESTs%2C 4 Proteins%2C 11 long SRA reads%2C and 100%25 coverage of the annotated genomic feature by RNAseq alignments%2C including 3 samples with support for all annotated introns;product=transmembrane protein 100%2C transcript variant X3;transcript_id=XM_036156923.1;matches_ref_protein=True;valid_ORF=True;extra_copy_number=0
CM058251.1	Liftoff	exon	87719307	87719433	.	+	.	ID=exon-XM_036156923.1-1;Parent=rna-XM_036156923.1;Dbxref=GeneID:67888,GenBank:XM_036156923.1,MGI:MGI:1915138;gbkey=mRNA;gene=Tmem100;product=transmembrane protein 100%2C transcript variant X3;transcript_id=XM_036156923.1;extra_copy_number=0
CM058251.1	Liftoff	exon	87719698	87719835	.	+	.	ID=exon-XM_036156923.1-2;Parent=rna-XM_036156923.1;Dbxref=GeneID:67888,GenBank:XM_036156923.1,MGI:MGI:1915138;gbkey=mRNA;gene=Tmem100;product=transmembrane protein 100%2C transcript variant X3;transcript_id=XM_036156923.1;extra_copy_number=0
CM058251.1	Liftoff	exon	87721384	87722616	.	+	.	ID=exon-XM_036156923.1-3;Parent=rna-XM_036156923.1;Dbxref=GeneID:67888,GenBank:XM_036156923.1,MGI:MGI:1915138;gbkey=mRNA;gene=Tmem100;product=transmembrane protein 100%2C transcript variant X3;transcript_id=XM_036156923.1;extra_copy_number=0
CM058251.1	Liftoff	CDS	87721457	87721861	.	+	.	ID=cds-XP_036012816.1;Parent=rna-XM_036156923.1;Dbxref=GeneID:67888,GenBank:XP_036012816.1,MGI:MGI:1915138;Name=XP_036012816.1;gbkey=CDS;gene=Tmem100;product=transmembrane protein 100 isoform X1;protein_id=XP_036012816.1;extra_copy_number=0
CM058251.1	Liftoff	gene	87729472	87759844	.	-	.	ID=gene-Gm53693;Dbxref=GeneID:118567925,MGI:MGI:6722431;Name=Gm53693;description=predicted gene%2C 53693;gbkey=Gene;gene=Gm53693;gene_biotype=lncRNA;coverage=1.0;sequence_ID=1.0;extra_copy_number=0;copy_num_ID=gene-Gm53693_0
CM058251.1	Liftoff	lnc_RNA	87729472	87759844	.	-	.	ID=rna-XR_004937236.1;Parent=gene-Gm53693;Dbxref=GeneID:118567925,GenBank:XR_004937236.1,MGI:MGI:6722431;Name=XR_004937236.1;gbkey=ncRNA;gene=Gm53693;model_evidence=Supporting evidence includes similarity to: 100%25 coverage of the annotated genomic feature by RNAseq alignments%2C including 1 sample with support for all annotated introns;product=predicted gene%2C 53693;transcript_id=XR_004937236.1;extra_copy_number=0
CM058251.1	Liftoff	exon	87729472	87729715	.	-	.	ID=exon-XR_004937236.1-3;Parent=rna-XR_004937236.1;Dbxref=GeneID:118567925,GenBank:XR_004937236.1,MGI:MGI:6722431;gbkey=ncRNA;gene=Gm53693;product=predicted gene%2C 53693;transcript_id=XR_004937236.1;extra_copy_number=0
CM058251.1	Liftoff	exon	87730790	87730881	.	-	.	ID=exon-XR_004937236.1-2;Parent=rna-XR_004937236.1;Dbxref=GeneID:118567925,GenBank:XR_004937236.1,MGI:MGI:6722431;gbkey=ncRNA;gene=Gm53693;product=predicted gene%2C 53693;transcript_id=XR_004937236.1;extra_copy_number=0
CM058251.1	Liftoff	exon	87759749	87759844	.	-	.	ID=exon-XR_004937236.1-1;Parent=rna-XR_004937236.1;Dbxref=GeneID:118567925,GenBank:XR_004937236.1,MGI:MGI:6722431;gbkey=ncRNA;gene=Gm53693;product=predicted gene%2C 53693;transcript_id=XR_004937236.1;extra_copy_number=0
CM058251.1	Liftoff	pseudogene	87795324	87800304	.	-	.	ID=gene-Gm51925;Dbxref=GeneID:115487817,MGI:MGI:6365842;Name=Gm51925;description=predicted gene%2C 51925;gbkey=Gene;gene=Gm51925;gene_biotype=pseudogene;pseudo=true;coverage=1.0;sequence_ID=1.0;extra_copy_number=0;copy_num_ID=gene-Gm51925_0
CM058251.1	Liftoff	exon	87795324	87796303	.	-	.	ID=id-Gm51925;Parent=gene-Gm51925;Dbxref=GeneID:115487817,MGI:MGI:6365842;gbkey=exon;gene=Gm51925;model_evidence=Supporting evidence includes similarity to: 3 Proteins%2C and 70%25 coverage of the annotated genomic feature by RNAseq alignments;pseudo=true;extra_copy_number=0
CM058251.1	Liftoff	exon	87800296	87800304	.	-	.	ID=id-Gm51925-2;Parent=gene-Gm51925;Dbxref=GeneID:115487817,MGI:MGI:6365842;gbkey=exon;gene=Gm51925;model_evidence=Supporting evidence includes similarity to: 3 Proteins%2C and 70%25 coverage of the annotated genomic feature by RNAseq alignments;pseudo=true;extra_copy_number=0
CM058251.1	Liftoff	gene	87805956	87816520	.	-	.	ID=gene-Gm34726;Dbxref=GeneID:102638077,MGI:MGI:5593885;Name=Gm34726;description=predicted gene%2C 34726;gbkey=Gene;gene=Gm34726;gene_biotype=lncRNA;coverage=1.0;sequence_ID=1.0;extra_copy_number=0;copy_num_ID=gene-Gm34726_0
CM058251.1	Liftoff	lnc_RNA	87805956	87816520	.	-	.	ID=rna-XR_003949584.1;Parent=gene-Gm34726;Dbxref=GeneID:102638077,GenBank:XR_003949584.1,MGI:MGI:5593885;Name=XR_003949584.1;gbkey=ncRNA;gene=Gm34726;model_evidence=Supporting evidence includes similarity to: 2 long SRA reads%2C and 100%25 coverage of the annotated genomic feature by RNAseq alignments%2C including 7 samples with support for all annotated introns;product=predicted gene%2C 34726%2C transcript variant X1;transcript_id=XR_003949584.1;extra_copy_number=0
CM058251.1	Liftoff	exon	87805956	87807643	.	-	.	ID=exon-XR_003949584.1-3;Parent=rna-XR_003949584.1;Dbxref=GeneID:102638077,GenBank:XR_003949584.1,MGI:MGI:5593885;gbkey=ncRNA;gene=Gm34726;product=predicted gene%2C 34726%2C transcript variant X1;transcript_id=XR_003949584.1;extra_copy_number=0
CM058251.1	Liftoff	exon	87807846	87807933	.	-	.	ID=exon-XR_003949584.1-2;Parent=rna-XR_003949584.1;Dbxref=GeneID:102638077,GenBank:XR_003949584.1,MGI:MGI:5593885;gbkey=ncRNA;gene=Gm34726;product=predicted gene%2C 34726%2C transcript variant X1;transcript_id=XR_003949584.1;extra_copy_number=0
CM058251.1	Liftoff	exon	87816289	87816520	.	-	.	ID=exon-XR_003949584.1-1;Parent=rna-XR_003949584.1;Dbxref=GeneID:102638077,GenBank:XR_003949584.1,MGI:MGI:5593885;gbkey=ncRNA;gene=Gm34726;product=predicted gene%2C 34726%2C transcript variant X1;transcript_id=XR_003949584.1;extra_copy_number=0
CM058251.1	Liftoff	lnc_RNA	87805956	87816520	.	-	.	ID=rna-XR_004937235.1;Parent=gene-Gm34726;Dbxref=GeneID:102638077,GenBank:XR_004937235.1,MGI:MGI:5593885;Name=XR_004937235.1;gbkey=ncRNA;gene=Gm34726;model_evidence=Supporting evidence includes similarity to: 1 long SRA read%2C and 100%25 coverage of the annotated genomic feature by RNAseq alignments%2C including 8 samples with support for all annotated introns;product=predicted gene%2C 34726%2C transcript variant X2;transcript_id=XR_004937235.1;extra_copy_number=0
CM058251.1	Liftoff	exon	87805956	87807568	.	-	.	ID=exon-XR_004937235.1-3;Parent=rna-XR_004937235.1;Dbxref=GeneID:102638077,GenBank:XR_004937235.1,MGI:MGI:5593885;gbkey=ncRNA;gene=Gm34726;product=predicted gene%2C 34726%2C transcript variant X2;transcript_id=XR_004937235.1;extra_copy_number=0
CM058251.1	Liftoff	exon	87807846	87807933	.	-	.	ID=exon-XR_004937235.1-2;Parent=rna-XR_004937235.1;Dbxref=GeneID:102638077,GenBank:XR_004937235.1,MGI:MGI:5593885;gbkey=ncRNA;gene=Gm34726;product=predicted gene%2C 34726%2C transcript variant X2;transcript_id=XR_004937235.1;extra_copy_number=0
CM058251.1	Liftoff	exon	87816289	87816520	.	-	.	ID=exon-XR_004937235.1-1;Parent=rna-XR_004937235.1;Dbxref=GeneID:102638077,GenBank:XR_004937235.1,MGI:MGI:5593885;gbkey=ncRNA;gene=Gm34726;product=predicted gene%2C 34726%2C transcript variant X2;transcript_id=XR_004937235.1;extra_copy_number=0
CM058251.1	Liftoff	gene	87820963	87829834	.	-	.	ID=gene-Gm11494;Dbxref=GeneID:102638165,MGI:MGI:3649754;Name=Gm11494;description=predicted gene 11494;gbkey=Gene;gene=Gm11494;gene_biotype=lncRNA;coverage=1.0;sequence_ID=1.0;extra_copy_number=0;copy_num_ID=gene-Gm11494_0
CM058251.1	Liftoff	lnc_RNA	87820963	87829834	.	-	.	ID=rna-XR_388953.4;Parent=gene-Gm11494;Dbxref=GeneID:102638165,GenBank:XR_388953.4,MGI:MGI:3649754;Name=XR_388953.4;gbkey=ncRNA;gene=Gm11494;model_evidence=Supporting evidence includes similarity to: 1 mRNA%2C 5 long SRA reads%2C and 74%25 coverage of the annotated genomic feature by RNAseq alignments;product=predicted gene 11494;transcript_id=XR_388953.4;extra_copy_number=0
CM058251.1	Liftoff	exon	87820963	87822362	.	-	.	ID=exon-XR_388953.4-4;Parent=rna-XR_388953.4;Dbxref=GeneID:102638165,GenBank:XR_388953.4,MGI:MGI:3649754;gbkey=ncRNA;gene=Gm11494;product=predicted gene 11494;transcript_id=XR_388953.4;extra_copy_number=0
CM058251.1	Liftoff	exon	87822527	87822634	.	-	.	ID=exon-XR_388953.4-3;Parent=rna-XR_388953.4;Dbxref=GeneID:102638165,GenBank:XR_388953.4,MGI:MGI:3649754;gbkey=ncRNA;gene=Gm11494;product=predicted gene 11494;transcript_id=XR_388953.4;extra_copy_number=0
CM058251.1	Liftoff	exon	87825391	87825501	.	-	.	ID=exon-XR_388953.4-2;Parent=rna-XR_388953.4;Dbxref=GeneID:102638165,GenBank:XR_388953.4,MGI:MGI:3649754;gbkey=ncRNA;gene=Gm11494;product=predicted gene 11494;transcript_id=XR_388953.4;extra_copy_number=0
CM058251.1	Liftoff	exon	87829630	87829834	.	-	.	ID=exon-XR_388953.4-1;Parent=rna-XR_388953.4;Dbxref=GeneID:102638165,GenBank:XR_388953.4,MGI:MGI:3649754;gbkey=ncRNA;gene=Gm11494;product=predicted gene 11494;transcript_id=XR_388953.4;extra_copy_number=0
CM058251.1	Liftoff	gene	87873974	87964929	.	+	.	ID=gene-Mmd;Dbxref=GeneID:67468,MGI:MGI:1914718;Name=Mmd;description=monocyte to macrophage differentiation-associated;exception=dicistronic gene;gbkey=Gene;gene=Mmd;gene_biotype=protein_coding;gene_synonym=1200017E07Rik,1810073C06Rik,Paqr11;coverage=1.0;sequence_ID=1.0;valid_ORFs=2;extra_copy_number=0;copy_num_ID=gene-Mmd_0
CM058251.1	Liftoff	mRNA	87873974	87964929	.	+	.	ID=rna-NM_001395423.1;Parent=gene-Mmd;Dbxref=GeneID:67468,GenBank:NM_001395423.1,MGI:MGI:1914718;Name=NM_001395423.1;gbkey=mRNA;gene=Mmd;product=monocyte to macrophage differentiation-associated%2C transcript variant 2;transcript_id=NM_001395423.1;matches_ref_protein=True;valid_ORF=True;extra_copy_number=0
CM058251.1	Liftoff	exon	87873974	87874522	.	+	.	ID=exon-NM_001395423.1-1;Parent=rna-NM_001395423.1;Dbxref=GeneID:67468,GenBank:NM_001395423.1,MGI:MGI:1914718;gbkey=mRNA;gene=Mmd;product=monocyte to macrophage differentiation-associated%2C transcript variant 2;transcript_id=NM_001395423.1;extra_copy_number=0
CM058251.1	Liftoff	exon	87895329	87895391	.	+	.	ID=exon-NM_001395423.1-2;Parent=rna-NM_001395423.1;Dbxref=GeneID:67468,GenBank:NM_001395423.1,MGI:MGI:1914718;gbkey=mRNA;gene=Mmd;product=monocyte to macrophage differentiation-associated%2C transcript variant 2;transcript_id=NM_001395423.1;extra_copy_number=0
CM058251.1	Liftoff	exon	87943876	87943957	.	+	.	ID=exon-NM_001395423.1-3;Parent=rna-NM_001395423.1;Dbxref=GeneID:67468,GenBank:NM_001395423.1,MGI:MGI:1914718;gbkey=mRNA;gene=Mmd;product=monocyte to macrophage differentiation-associated%2C transcript variant 2;transcript_id=NM_001395423.1;extra_copy_number=0
CM058251.1	Liftoff	exon	87946183	87946343	.	+	.	ID=exon-NM_001395423.1-4;Parent=rna-NM_001395423.1;Dbxref=GeneID:67468,GenBank:NM_001395423.1,MGI:MGI:1914718;gbkey=mRNA;gene=Mmd;product=monocyte to macrophage differentiation-associated%2C transcript variant 2;transcript_id=NM_001395423.1;extra_copy_number=0
CM058251.1	Liftoff	exon	87950859	87950933	.	+	.	ID=exon-NM_001395423.1-5;Parent=rna-NM_001395423.1;Dbxref=GeneID:67468,GenBank:NM_001395423.1,MGI:MGI:1914718;gbkey=mRNA;gene=Mmd;product=monocyte to macrophage differentiation-associated%2C transcript variant 2;transcript_id=NM_001395423.1;extra_copy_number=0
CM058251.1	Liftoff	exon	87952401	87952502	.	+	.	ID=exon-NM_001395423.1-6;Parent=rna-NM_001395423.1;Dbxref=GeneID:67468,GenBank:NM_001395423.1,MGI:MGI:1914718;gbkey=mRNA;gene=Mmd;product=monocyte to macrophage differentiation-associated%2C transcript variant 2;transcript_id=NM_001395423.1;extra_copy_number=0
CM058251.1	Liftoff	exon	87953868	87953937	.	+	.	ID=exon-NM_001395423.1-7;Parent=rna-NM_001395423.1;Dbxref=GeneID:67468,GenBank:NM_001395423.1,MGI:MGI:1914718;gbkey=mRNA;gene=Mmd;product=monocyte to macrophage differentiation-associated%2C transcript variant 2;transcript_id=NM_001395423.1;extra_copy_number=0
CM058251.1	Liftoff	exon	87963019	87964929	.	+	.	ID=exon-NM_001395423.1-8;Parent=rna-NM_001395423.1;Dbxref=GeneID:67468,GenBank:NM_001395423.1,MGI:MGI:1914718;gbkey=mRNA;gene=Mmd;product=monocyte to macrophage differentiation-associated%2C transcript variant 2;transcript_id=NM_001395423.1;extra_copy_number=0
CM058251.1	Liftoff	CDS	87895363	87895391	.	+	.	ID=cds-NP_001382352.1;Parent=rna-NM_001395423.1;Dbxref=GeneID:67468,GenBank:NP_001382352.1,MGI:MGI:1914718;Name=NP_001382352.1;Note=isoform 2 is encoded by transcript variant 2;gbkey=CDS;gene=Mmd;product=monocyte to macrophage differentiation factor isoform 2;protein_id=NP_001382352.1;extra_copy_number=0
CM058251.1	Liftoff	CDS	87943876	87943957	.	+	.	ID=cds-NP_001382352.1;Parent=rna-NM_001395423.1;Dbxref=GeneID:67468,GenBank:NP_001382352.1,MGI:MGI:1914718;Name=NP_001382352.1;Note=isoform 2 is encoded by transcript variant 2;gbkey=CDS;gene=Mmd;product=monocyte to macrophage differentiation factor isoform 2;protein_id=NP_001382352.1;extra_copy_number=0
CM058251.1	Liftoff	CDS	87946183	87946343	.	+	.	ID=cds-NP_001382352.1;Parent=rna-NM_001395423.1;Dbxref=GeneID:67468,GenBank:NP_001382352.1,MGI:MGI:1914718;Name=NP_001382352.1;Note=isoform 2 is encoded by transcript variant 2;gbkey=CDS;gene=Mmd;product=monocyte to macrophage differentiation factor isoform 2;protein_id=NP_001382352.1;extra_copy_number=0
CM058251.1	Liftoff	CDS	87950859	87950933	.	+	.	ID=cds-NP_001382352.1;Parent=rna-NM_001395423.1;Dbxref=GeneID:67468,GenBank:NP_001382352.1,MGI:MGI:1914718;Name=NP_001382352.1;Note=isoform 2 is encoded by transcript variant 2;gbkey=CDS;gene=Mmd;product=monocyte to macrophage differentiation factor isoform 2;protein_id=NP_001382352.1;extra_copy_number=0
CM058251.1	Liftoff	CDS	87952401	87952502	.	+	.	ID=cds-NP_001382352.1;Parent=rna-NM_001395423.1;Dbxref=GeneID:67468,GenBank:NP_001382352.1,MGI:MGI:1914718;Name=NP_001382352.1;Note=isoform 2 is encoded by transcript variant 2;gbkey=CDS;gene=Mmd;product=monocyte to macrophage differentiation factor isoform 2;protein_id=NP_001382352.1;extra_copy_number=0
CM058251.1	Liftoff	CDS	87953868	87953937	.	+	.	ID=cds-NP_001382352.1;Parent=rna-NM_001395423.1;Dbxref=GeneID:67468,GenBank:NP_001382352.1,MGI:MGI:1914718;Name=NP_001382352.1;Note=isoform 2 is encoded by transcript variant 2;gbkey=CDS;gene=Mmd;product=monocyte to macrophage differentiation factor isoform 2;protein_id=NP_001382352.1;extra_copy_number=0
CM058251.1	Liftoff	CDS	87963019	87963219	.	+	.	ID=cds-NP_001382352.1;Parent=rna-NM_001395423.1;Dbxref=GeneID:67468,GenBank:NP_001382352.1,MGI:MGI:1914718;Name=NP_001382352.1;Note=isoform 2 is encoded by transcript variant 2;gbkey=CDS;gene=Mmd;product=monocyte to macrophage differentiation factor isoform 2;protein_id=NP_001382352.1;extra_copy_number=0
CM058251.1	Liftoff	mRNA	87935832	87964929	.	+	.	ID=rna-NM_026178.2;Parent=gene-Mmd;Dbxref=GeneID:67468,GenBank:NM_026178.2,MGI:MGI:1914718;Name=NM_026178.2;gbkey=mRNA;gene=Mmd;product=monocyte to macrophage differentiation-associated%2C transcript variant 1;tag=RefSeq Select;transcript_id=NM_026178.2;matches_ref_protein=True;valid_ORF=True;extra_copy_number=0
CM058251.1	Liftoff	exon	87935832	87936091	.	+	.	ID=exon-NM_026178.2-1;Parent=rna-NM_026178.2;Dbxref=GeneID:67468,GenBank:NM_026178.2,MGI:MGI:1914718;gbkey=mRNA;gene=Mmd;product=monocyte to macrophage differentiation-associated%2C transcript variant 1;tag=RefSeq Select;transcript_id=NM_026178.2;extra_copy_number=0
CM058251.1	Liftoff	exon	87943876	87943957	.	+	.	ID=exon-NM_026178.2-2;Parent=rna-NM_026178.2;Dbxref=GeneID:67468,GenBank:NM_026178.2,MGI:MGI:1914718;gbkey=mRNA;gene=Mmd;product=monocyte to macrophage differentiation-associated%2C transcript variant 1;tag=RefSeq Select;transcript_id=NM_026178.2;extra_copy_number=0
CM058251.1	Liftoff	exon	87946183	87946343	.	+	.	ID=exon-NM_026178.2-3;Parent=rna-NM_026178.2;Dbxref=GeneID:67468,GenBank:NM_026178.2,MGI:MGI:1914718;gbkey=mRNA;gene=Mmd;product=monocyte to macrophage differentiation-associated%2C transcript variant 1;tag=RefSeq Select;transcript_id=NM_026178.2;extra_copy_number=0
CM058251.1	Liftoff	exon	87950859	87950933	.	+	.	ID=exon-NM_026178.2-4;Parent=rna-NM_026178.2;Dbxref=GeneID:67468,GenBank:NM_026178.2,MGI:MGI:1914718;gbkey=mRNA;gene=Mmd;product=monocyte to macrophage differentiation-associated%2C transcript variant 1;tag=RefSeq Select;transcript_id=NM_026178.2;extra_copy_number=0
CM058251.1	Liftoff	exon	87952401	87952502	.	+	.	ID=exon-NM_026178.2-5;Parent=rna-NM_026178.2;Dbxref=GeneID:67468,GenBank:NM_026178.2,MGI:MGI:1914718;gbkey=mRNA;gene=Mmd;product=monocyte to macrophage differentiation-associated%2C transcript variant 1;tag=RefSeq Select;transcript_id=NM_026178.2;extra_copy_number=0
CM058251.1	Liftoff	exon	87953868	87953937	.	+	.	ID=exon-NM_026178.2-6;Parent=rna-NM_026178.2;Dbxref=GeneID:67468,GenBank:NM_026178.2,MGI:MGI:1914718;gbkey=mRNA;gene=Mmd;product=monocyte to macrophage differentiation-associated%2C transcript variant 1;tag=RefSeq Select;transcript_id=NM_026178.2;extra_copy_number=0
CM058251.1	Liftoff	exon	87963019	87964929	.	+	.	ID=exon-NM_026178.2-7;Parent=rna-NM_026178.2;Dbxref=GeneID:67468,GenBank:NM_026178.2,MGI:MGI:1914718;gbkey=mRNA;gene=Mmd;product=monocyte to macrophage differentiation-associated%2C transcript variant 1;tag=RefSeq Select;transcript_id=NM_026178.2;extra_copy_number=0
CM058251.1	Liftoff	CDS	87936066	87936091	.	+	.	ID=cds-NP_080454.1;Parent=rna-NM_026178.2;Dbxref=CCDS:CCDS25240.1,GeneID:67468,GenBank:NP_080454.1,MGI:MGI:1914718;Name=NP_080454.1;Note=isoform 1 is encoded by transcript variant 1;gbkey=CDS;gene=Mmd;product=monocyte to macrophage differentiation factor isoform 1;protein_id=NP_080454.1;tag=RefSeq Select;extra_copy_number=0
CM058251.1	Liftoff	CDS	87943876	87943957	.	+	.	ID=cds-NP_080454.1;Parent=rna-NM_026178.2;Dbxref=CCDS:CCDS25240.1,GeneID:67468,GenBank:NP_080454.1,MGI:MGI:1914718;Name=NP_080454.1;Note=isoform 1 is encoded by transcript variant 1;gbkey=CDS;gene=Mmd;product=monocyte to macrophage differentiation factor isoform 1;protein_id=NP_080454.1;tag=RefSeq Select;extra_copy_number=0
CM058251.1	Liftoff	CDS	87946183	87946343	.	+	.	ID=cds-NP_080454.1;Parent=rna-NM_026178.2;Dbxref=CCDS:CCDS25240.1,GeneID:67468,GenBank:NP_080454.1,MGI:MGI:1914718;Name=NP_080454.1;Note=isoform 1 is encoded by transcript variant 1;gbkey=CDS;gene=Mmd;product=monocyte to macrophage differentiation factor isoform 1;protein_id=NP_080454.1;tag=RefSeq Select;extra_copy_number=0
CM058251.1	Liftoff	CDS	87950859	87950933	.	+	.	ID=cds-NP_080454.1;Parent=rna-NM_026178.2;Dbxref=CCDS:CCDS25240.1,GeneID:67468,GenBank:NP_080454.1,MGI:MGI:1914718;Name=NP_080454.1;Note=isoform 1 is encoded by transcript variant 1;gbkey=CDS;gene=Mmd;product=monocyte to macrophage differentiation factor isoform 1;protein_id=NP_080454.1;tag=RefSeq Select;extra_copy_number=0
CM058251.1	Liftoff	CDS	87952401	87952502	.	+	.	ID=cds-NP_080454.1;Parent=rna-NM_026178.2;Dbxref=CCDS:CCDS25240.1,GeneID:67468,GenBank:NP_080454.1,MGI:MGI:1914718;Name=NP_080454.1;Note=isoform 1 is encoded by transcript variant 1;gbkey=CDS;gene=Mmd;product=monocyte to macrophage differentiation factor isoform 1;protein_id=NP_080454.1;tag=RefSeq Select;extra_copy_number=0
CM058251.1	Liftoff	CDS	87953868	87953937	.	+	.	ID=cds-NP_080454.1;Parent=rna-NM_026178.2;Dbxref=CCDS:CCDS25240.1,GeneID:67468,GenBank:NP_080454.1,MGI:MGI:1914718;Name=NP_080454.1;Note=isoform 1 is encoded by transcript variant 1;gbkey=CDS;gene=Mmd;product=monocyte to macrophage differentiation factor isoform 1;protein_id=NP_080454.1;tag=RefSeq Select;extra_copy_number=0
CM058251.1	Liftoff	CDS	87963019	87963219	.	+	.	ID=cds-NP_080454.1;Parent=rna-NM_026178.2;Dbxref=CCDS:CCDS25240.1,GeneID:67468,GenBank:NP_080454.1,MGI:MGI:1914718;Name=NP_080454.1;Note=isoform 1 is encoded by transcript variant 1;gbkey=CDS;gene=Mmd;product=monocyte to macrophage differentiation factor isoform 1;protein_id=NP_080454.1;tag=RefSeq Select;extra_copy_number=0
CM058251.1	Liftoff	gene	87873974	87964929	.	+	.	ID=gene-Smim36;Dbxref=GeneID:121811722;Name=Smim36;description=small integral membrane protein 36;exception=dicistronic gene;gbkey=Gene;gene=Smim36;gene_biotype=protein_coding;coverage=1.0;sequence_ID=1.0;valid_ORFs=1;extra_copy_number=0;copy_num_ID=gene-Smim36_0
CM058251.1	Liftoff	mRNA	87873974	87964929	.	+	.	ID=rna-NM_001395422.1;Parent=gene-Smim36;Dbxref=GeneID:121811722,GenBank:NM_001395422.1;Name=NM_001395422.1;gbkey=mRNA;gene=Smim36;product=small integral membrane protein 36;tag=RefSeq Select;transcript_id=NM_001395422.1;matches_ref_protein=True;valid_ORF=True;extra_copy_number=0
CM058251.1	Liftoff	exon	87873974	87874522	.	+	.	ID=exon-NM_001395422.1-1;Parent=rna-NM_001395422.1;Dbxref=GeneID:121811722,GenBank:NM_001395422.1;gbkey=mRNA;gene=Smim36;product=small integral membrane protein 36;tag=RefSeq Select;transcript_id=NM_001395422.1;extra_copy_number=0
CM058251.1	Liftoff	exon	87895329	87895391	.	+	.	ID=exon-NM_001395422.1-2;Parent=rna-NM_001395422.1;Dbxref=GeneID:121811722,GenBank:NM_001395422.1;gbkey=mRNA;gene=Smim36;product=small integral membrane protein 36;tag=RefSeq Select;transcript_id=NM_001395422.1;extra_copy_number=0
CM058251.1	Liftoff	exon	87943876	87943957	.	+	.	ID=exon-NM_001395422.1-3;Parent=rna-NM_001395422.1;Dbxref=GeneID:121811722,GenBank:NM_001395422.1;gbkey=mRNA;gene=Smim36;product=small integral membrane protein 36;tag=RefSeq Select;transcript_id=NM_001395422.1;extra_copy_number=0
CM058251.1	Liftoff	exon	87946183	87946343	.	+	.	ID=exon-NM_001395422.1-4;Parent=rna-NM_001395422.1;Dbxref=GeneID:121811722,GenBank:NM_001395422.1;gbkey=mRNA;gene=Smim36;product=small integral membrane protein 36;tag=RefSeq Select;transcript_id=NM_001395422.1;extra_copy_number=0
CM058251.1	Liftoff	exon	87950859	87950933	.	+	.	ID=exon-NM_001395422.1-5;Parent=rna-NM_001395422.1;Dbxref=GeneID:121811722,GenBank:NM_001395422.1;gbkey=mRNA;gene=Smim36;product=small integral membrane protein 36;tag=RefSeq Select;transcript_id=NM_001395422.1;extra_copy_number=0
CM058251.1	Liftoff	exon	87952401	87952502	.	+	.	ID=exon-NM_001395422.1-6;Parent=rna-NM_001395422.1;Dbxref=GeneID:121811722,GenBank:NM_001395422.1;gbkey=mRNA;gene=Smim36;product=small integral membrane protein 36;tag=RefSeq Select;transcript_id=NM_001395422.1;extra_copy_number=0
CM058251.1	Liftoff	exon	87953868	87953937	.	+	.	ID=exon-NM_001395422.1-7;Parent=rna-NM_001395422.1;Dbxref=GeneID:121811722,GenBank:NM_001395422.1;gbkey=mRNA;gene=Smim36;product=small integral membrane protein 36;tag=RefSeq Select;transcript_id=NM_001395422.1;extra_copy_number=0
CM058251.1	Liftoff	exon	87963019	87964929	.	+	.	ID=exon-NM_001395422.1-8;Parent=rna-NM_001395422.1;Dbxref=GeneID:121811722,GenBank:NM_001395422.1;gbkey=mRNA;gene=Smim36;product=small integral membrane protein 36;tag=RefSeq Select;transcript_id=NM_001395422.1;extra_copy_number=0
CM058251.1	Liftoff	CDS	87874066	87874347	.	+	.	ID=cds-NP_001382351.1;Parent=rna-NM_001395422.1;Dbxref=GeneID:121811722,GenBank:NP_001382351.1;Name=NP_001382351.1;gbkey=CDS;gene=Smim36;product=small integral membrane protein 36;protein_id=NP_001382351.1;tag=RefSeq Select;extra_copy_number=0
CM058251.1	Liftoff	gene	87881354	87911923	.	-	.	ID=gene-Gm42089;Dbxref=GeneID:105246884,MGI:MGI:5624974;Name=Gm42089;description=predicted gene%2C 42089;gbkey=Gene;gene=Gm42089;gene_biotype=lncRNA;coverage=1.0;sequence_ID=1.0;extra_copy_number=0;copy_num_ID=gene-Gm42089_0
CM058251.1	Liftoff	lnc_RNA	87881354	87883242	.	-	.	ID=rna-XR_880132.1;Parent=gene-Gm42089;Dbxref=GeneID:105246884,GenBank:XR_880132.1,MGI:MGI:5624974;Name=XR_880132.1;gbkey=ncRNA;gene=Gm42089;model_evidence=Supporting evidence includes similarity to: 100%25 coverage of the annotated genomic feature by RNAseq alignments%2C including 4 samples with support for all annotated introns;product=predicted gene%2C 42089%2C transcript variant X1;transcript_id=XR_880132.1;extra_copy_number=0
CM058251.1	Liftoff	exon	87881354	87881445	.	-	.	ID=exon-XR_880132.1-3;Parent=rna-XR_880132.1;Dbxref=GeneID:105246884,GenBank:XR_880132.1,MGI:MGI:5624974;gbkey=ncRNA;gene=Gm42089;product=predicted gene%2C 42089%2C transcript variant X1;transcript_id=XR_880132.1;extra_copy_number=0
CM058251.1	Liftoff	exon	87881521	87881608	.	-	.	ID=exon-XR_880132.1-2;Parent=rna-XR_880132.1;Dbxref=GeneID:105246884,GenBank:XR_880132.1,MGI:MGI:5624974;gbkey=ncRNA;gene=Gm42089;product=predicted gene%2C 42089%2C transcript variant X1;transcript_id=XR_880132.1;extra_copy_number=0
CM058251.1	Liftoff	exon	87883185	87883242	.	-	.	ID=exon-XR_880132.1-1;Parent=rna-XR_880132.1;Dbxref=GeneID:105246884,GenBank:XR_880132.1,MGI:MGI:5624974;gbkey=ncRNA;gene=Gm42089;product=predicted gene%2C 42089%2C transcript variant X1;transcript_id=XR_880132.1;extra_copy_number=0
CM058251.1	Liftoff	lnc_RNA	87881354	87911923	.	-	.	ID=rna-XR_880133.1;Parent=gene-Gm42089;Dbxref=GeneID:105246884,GenBank:XR_880133.1,MGI:MGI:5624974;Name=XR_880133.1;gbkey=ncRNA;gene=Gm42089;model_evidence=Supporting evidence includes similarity to: 100%25 coverage of the annotated genomic feature by RNAseq alignments%2C including 1 sample with support for all annotated introns;product=predicted gene%2C 42089%2C transcript variant X2;transcript_id=XR_880133.1;extra_copy_number=0
CM058251.1	Liftoff	exon	87881354	87881445	.	-	.	ID=exon-XR_880133.1-3;Parent=rna-XR_880133.1;Dbxref=GeneID:105246884,GenBank:XR_880133.1,MGI:MGI:5624974;gbkey=ncRNA;gene=Gm42089;product=predicted gene%2C 42089%2C transcript variant X2;transcript_id=XR_880133.1;extra_copy_number=0
CM058251.1	Liftoff	exon	87881521	87881608	.	-	.	ID=exon-XR_880133.1-2;Parent=rna-XR_880133.1;Dbxref=GeneID:105246884,GenBank:XR_880133.1,MGI:MGI:5624974;gbkey=ncRNA;gene=Gm42089;product=predicted gene%2C 42089%2C transcript variant X2;transcript_id=XR_880133.1;extra_copy_number=0
CM058251.1	Liftoff	exon	87911833	87911923	.	-	.	ID=exon-XR_880133.1-1;Parent=rna-XR_880133.1;Dbxref=GeneID:105246884,GenBank:XR_880133.1,MGI:MGI:5624974;gbkey=ncRNA;gene=Gm42089;product=predicted gene%2C 42089%2C transcript variant X2;transcript_id=XR_880133.1;extra_copy_number=0
CM058251.1	Liftoff	gene	88023085	88077517	.	-	.	ID=gene-Hlf;Dbxref=GeneID:217082,MGI:MGI:96108;Name=Hlf;description=hepatic leukemia factor;gbkey=Gene;gene=Hlf;gene_biotype=protein_coding;gene_synonym=E230015K02Rik;coverage=1.0;sequence_ID=1.0;valid_ORFs=9;extra_copy_number=0;copy_num_ID=gene-Hlf_0
CM058251.1	Liftoff	mRNA	88023085	88077517	.	-	.	ID=rna-NM_001403985.1;Parent=gene-Hlf;Dbxref=GeneID:217082,GenBank:NM_001403985.1,MGI:MGI:96108;Name=NM_001403985.1;gbkey=mRNA;gene=Hlf;product=hepatic leukemia factor%2C transcript variant 2;transcript_id=NM_001403985.1;matches_ref_protein=True;valid_ORF=True;extra_copy_number=0
CM058251.1	Liftoff	exon	88023085	88027527	.	-	.	ID=exon-NM_001403985.1-4;Parent=rna-NM_001403985.1;Dbxref=GeneID:217082,GenBank:NM_001403985.1,MGI:MGI:96108;gbkey=mRNA;gene=Hlf;product=hepatic leukemia factor%2C transcript variant 2;transcript_id=NM_001403985.1;extra_copy_number=0
CM058251.1	Liftoff	exon	88032308	88032528	.	-	.	ID=exon-NM_001403985.1-3;Parent=rna-NM_001403985.1;Dbxref=GeneID:217082,GenBank:NM_001403985.1,MGI:MGI:96108;gbkey=mRNA;gene=Hlf;product=hepatic leukemia factor%2C transcript variant 2;transcript_id=NM_001403985.1;extra_copy_number=0
CM058251.1	Liftoff	exon	88074383	88074718	.	-	.	ID=exon-NM_001403985.1-2;Parent=rna-NM_001403985.1;Dbxref=GeneID:217082,GenBank:NM_001403985.1,MGI:MGI:96108;gbkey=mRNA;gene=Hlf;product=hepatic leukemia factor%2C transcript variant 2;transcript_id=NM_001403985.1;extra_copy_number=0
CM058251.1	Liftoff	exon	88076848	88077517	.	-	.	ID=exon-NM_001403985.1-1;Parent=rna-NM_001403985.1;Dbxref=GeneID:217082,GenBank:NM_001403985.1,MGI:MGI:96108;gbkey=mRNA;gene=Hlf;product=hepatic leukemia factor%2C transcript variant 2;transcript_id=NM_001403985.1;extra_copy_number=0
CM058251.1	Liftoff	CDS	88027309	88027527	.	-	.	ID=cds-NP_001390914.1;Parent=rna-NM_001403985.1;Dbxref=GeneID:217082,GenBank:NP_001390914.1,MGI:MGI:96108;Name=NP_001390914.1;Note=isoform 2 is encoded by transcript variant 2;gbkey=CDS;gene=Hlf;product=hepatic leukemia factor isoform 2;protein_id=NP_001390914.1;extra_copy_number=0
CM058251.1	Liftoff	CDS	88032308	88032528	.	-	.	ID=cds-NP_001390914.1;Parent=rna-NM_001403985.1;Dbxref=GeneID:217082,GenBank:NP_001390914.1,MGI:MGI:96108;Name=NP_001390914.1;Note=isoform 2 is encoded by transcript variant 2;gbkey=CDS;gene=Hlf;product=hepatic leukemia factor isoform 2;protein_id=NP_001390914.1;extra_copy_number=0
CM058251.1	Liftoff	CDS	88074383	88074718	.	-	.	ID=cds-NP_001390914.1;Parent=rna-NM_001403985.1;Dbxref=GeneID:217082,GenBank:NP_001390914.1,MGI:MGI:96108;Name=NP_001390914.1;Note=isoform 2 is encoded by transcript variant 2;gbkey=CDS;gene=Hlf;product=hepatic leukemia factor isoform 2;protein_id=NP_001390914.1;extra_copy_number=0
CM058251.1	Liftoff	CDS	88076848	88076962	.	-	.	ID=cds-NP_001390914.1;Parent=rna-NM_001403985.1;Dbxref=GeneID:217082,GenBank:NP_001390914.1,MGI:MGI:96108;Name=NP_001390914.1;Note=isoform 2 is encoded by transcript variant 2;gbkey=CDS;gene=Hlf;product=hepatic leukemia factor isoform 2;protein_id=NP_001390914.1;extra_copy_number=0
CM058251.1	Liftoff	mRNA	88023085	88076289	.	-	.	ID=rna-NM_001403986.1;Parent=gene-Hlf;Dbxref=GeneID:217082,GenBank:NM_001403986.1,MGI:MGI:96108;Name=NM_001403986.1;gbkey=mRNA;gene=Hlf;product=hepatic leukemia factor%2C transcript variant 3;transcript_id=NM_001403986.1;matches_ref_protein=True;valid_ORF=True;extra_copy_number=0
CM058251.1	Liftoff	exon	88023085	88027524	.	-	.	ID=exon-NM_001403986.1-5;Parent=rna-NM_001403986.1;Dbxref=GeneID:217082,GenBank:NM_001403986.1,MGI:MGI:96108;gbkey=mRNA;gene=Hlf;product=hepatic leukemia factor%2C transcript variant 3;transcript_id=NM_001403986.1;extra_copy_number=0
CM058251.1	Liftoff	exon	88032308	88032528	.	-	.	ID=exon-NM_001403986.1-4;Parent=rna-NM_001403986.1;Dbxref=GeneID:217082,GenBank:NM_001403986.1,MGI:MGI:96108;gbkey=mRNA;gene=Hlf;product=hepatic leukemia factor%2C transcript variant 3;transcript_id=NM_001403986.1;extra_copy_number=0
CM058251.1	Liftoff	exon	88056886	88056960	.	-	.	ID=exon-NM_001403986.1-3;Parent=rna-NM_001403986.1;Dbxref=GeneID:217082,GenBank:NM_001403986.1,MGI:MGI:96108;gbkey=mRNA;gene=Hlf;product=hepatic leukemia factor%2C transcript variant 3;transcript_id=NM_001403986.1;extra_copy_number=0
CM058251.1	Liftoff	exon	88074383	88074718	.	-	.	ID=exon-NM_001403986.1-2;Parent=rna-NM_001403986.1;Dbxref=GeneID:217082,GenBank:NM_001403986.1,MGI:MGI:96108;gbkey=mRNA;gene=Hlf;product=hepatic leukemia factor%2C transcript variant 3;transcript_id=NM_001403986.1;extra_copy_number=0
CM058251.1	Liftoff	exon	88076194	88076289	.	-	.	ID=exon-NM_001403986.1-1;Parent=rna-NM_001403986.1;Dbxref=GeneID:217082,GenBank:NM_001403986.1,MGI:MGI:96108;gbkey=mRNA;gene=Hlf;product=hepatic leukemia factor%2C transcript variant 3;transcript_id=NM_001403986.1;extra_copy_number=0
CM058251.1	Liftoff	CDS	88027309	88027524	.	-	.	ID=cds-NP_001390915.1;Parent=rna-NM_001403986.1;Dbxref=GeneID:217082,GenBank:NP_001390915.1,MGI:MGI:96108;Name=NP_001390915.1;Note=isoform 3 is encoded by transcript variant 3;gbkey=CDS;gene=Hlf;product=hepatic leukemia factor isoform 3;protein_id=NP_001390915.1;extra_copy_number=0
CM058251.1	Liftoff	CDS	88032308	88032528	.	-	.	ID=cds-NP_001390915.1;Parent=rna-NM_001403986.1;Dbxref=GeneID:217082,GenBank:NP_001390915.1,MGI:MGI:96108;Name=NP_001390915.1;Note=isoform 3 is encoded by transcript variant 3;gbkey=CDS;gene=Hlf;product=hepatic leukemia factor isoform 3;protein_id=NP_001390915.1;extra_copy_number=0
CM058251.1	Liftoff	CDS	88056886	88056960	.	-	.	ID=cds-NP_001390915.1;Parent=rna-NM_001403986.1;Dbxref=GeneID:217082,GenBank:NP_001390915.1,MGI:MGI:96108;Name=NP_001390915.1;Note=isoform 3 is encoded by transcript variant 3;gbkey=CDS;gene=Hlf;product=hepatic leukemia factor isoform 3;protein_id=NP_001390915.1;extra_copy_number=0
CM058251.1	Liftoff	CDS	88074383	88074578	.	-	.	ID=cds-NP_001390915.1;Parent=rna-NM_001403986.1;Dbxref=GeneID:217082,GenBank:NP_001390915.1,MGI:MGI:96108;Name=NP_001390915.1;Note=isoform 3 is encoded by transcript variant 3;gbkey=CDS;gene=Hlf;product=hepatic leukemia factor isoform 3;protein_id=NP_001390915.1;extra_copy_number=0
CM058251.1	Liftoff	mRNA	88023085	88076289	.	-	.	ID=rna-NM_001403988.1;Parent=gene-Hlf;Dbxref=GeneID:217082,GenBank:NM_001403988.1,MGI:MGI:96108;Name=NM_001403988.1;gbkey=mRNA;gene=Hlf;product=hepatic leukemia factor%2C transcript variant 4;transcript_id=NM_001403988.1;matches_ref_protein=True;valid_ORF=True;extra_copy_number=0
CM058251.1	Liftoff	exon	88023085	88027527	.	-	.	ID=exon-NM_001403988.1-4;Parent=rna-NM_001403988.1;Dbxref=GeneID:217082,GenBank:NM_001403988.1,MGI:MGI:96108;gbkey=mRNA;gene=Hlf;product=hepatic leukemia factor%2C transcript variant 4;transcript_id=NM_001403988.1;extra_copy_number=0
CM058251.1	Liftoff	exon	88032308	88032528	.	-	.	ID=exon-NM_001403988.1-3;Parent=rna-NM_001403988.1;Dbxref=GeneID:217082,GenBank:NM_001403988.1,MGI:MGI:96108;gbkey=mRNA;gene=Hlf;product=hepatic leukemia factor%2C transcript variant 4;transcript_id=NM_001403988.1;extra_copy_number=0
CM058251.1	Liftoff	exon	88074383	88074718	.	-	.	ID=exon-NM_001403988.1-2;Parent=rna-NM_001403988.1;Dbxref=GeneID:217082,GenBank:NM_001403988.1,MGI:MGI:96108;gbkey=mRNA;gene=Hlf;product=hepatic leukemia factor%2C transcript variant 4;transcript_id=NM_001403988.1;extra_copy_number=0
CM058251.1	Liftoff	exon	88076194	88076289	.	-	.	ID=exon-NM_001403988.1-1;Parent=rna-NM_001403988.1;Dbxref=GeneID:217082,GenBank:NM_001403988.1,MGI:MGI:96108;gbkey=mRNA;gene=Hlf;product=hepatic leukemia factor%2C transcript variant 4;transcript_id=NM_001403988.1;extra_copy_number=0
CM058251.1	Liftoff	CDS	88027309	88027527	.	-	.	ID=cds-NP_001390917.1;Parent=rna-NM_001403988.1;Dbxref=GeneID:217082,GenBank:NP_001390917.1,MGI:MGI:96108;Name=NP_001390917.1;Note=isoform 4 is encoded by transcript variant 4;gbkey=CDS;gene=Hlf;product=hepatic leukemia factor isoform 4;protein_id=NP_001390917.1;extra_copy_number=0
CM058251.1	Liftoff	CDS	88032308	88032528	.	-	.	ID=cds-NP_001390917.1;Parent=rna-NM_001403988.1;Dbxref=GeneID:217082,GenBank:NP_001390917.1,MGI:MGI:96108;Name=NP_001390917.1;Note=isoform 4 is encoded by transcript variant 4;gbkey=CDS;gene=Hlf;product=hepatic leukemia factor isoform 4;protein_id=NP_001390917.1;extra_copy_number=0
CM058251.1	Liftoff	CDS	88074383	88074578	.	-	.	ID=cds-NP_001390917.1;Parent=rna-NM_001403988.1;Dbxref=GeneID:217082,GenBank:NP_001390917.1,MGI:MGI:96108;Name=NP_001390917.1;Note=isoform 4 is encoded by transcript variant 4;gbkey=CDS;gene=Hlf;product=hepatic leukemia factor isoform 4;protein_id=NP_001390917.1;extra_copy_number=0
CM058251.1	Liftoff	mRNA	88023085	88076191	.	-	.	ID=rna-NM_001403989.1;Parent=gene-Hlf;Dbxref=GeneID:217082,GenBank:NM_001403989.1,MGI:MGI:96108;Name=NM_001403989.1;gbkey=mRNA;gene=Hlf;product=hepatic leukemia factor%2C transcript variant 5;transcript_id=NM_001403989.1;matches_ref_protein=True;valid_ORF=True;extra_copy_number=0
CM058251.1	Liftoff	exon	88023085	88027527	.	-	.	ID=exon-NM_001403989.1-4;Parent=rna-NM_001403989.1;Dbxref=GeneID:217082,GenBank:NM_001403989.1,MGI:MGI:96108;gbkey=mRNA;gene=Hlf;product=hepatic leukemia factor%2C transcript variant 5;transcript_id=NM_001403989.1;extra_copy_number=0
CM058251.1	Liftoff	exon	88032308	88032528	.	-	.	ID=exon-NM_001403989.1-3;Parent=rna-NM_001403989.1;Dbxref=GeneID:217082,GenBank:NM_001403989.1,MGI:MGI:96108;gbkey=mRNA;gene=Hlf;product=hepatic leukemia factor%2C transcript variant 5;transcript_id=NM_001403989.1;extra_copy_number=0
CM058251.1	Liftoff	exon	88074383	88074718	.	-	.	ID=exon-NM_001403989.1-2;Parent=rna-NM_001403989.1;Dbxref=GeneID:217082,GenBank:NM_001403989.1,MGI:MGI:96108;gbkey=mRNA;gene=Hlf;product=hepatic leukemia factor%2C transcript variant 5;transcript_id=NM_001403989.1;extra_copy_number=0
CM058251.1	Liftoff	exon	88076143	88076191	.	-	.	ID=exon-NM_001403989.1-1;Parent=rna-NM_001403989.1;Dbxref=GeneID:217082,GenBank:NM_001403989.1,MGI:MGI:96108;gbkey=mRNA;gene=Hlf;product=hepatic leukemia factor%2C transcript variant 5;transcript_id=NM_001403989.1;extra_copy_number=0
CM058251.1	Liftoff	CDS	88027309	88027527	.	-	.	ID=cds-NP_001390918.1;Parent=rna-NM_001403989.1;Dbxref=GeneID:217082,GenBank:NP_001390918.1,MGI:MGI:96108;Name=NP_001390918.1;Note=isoform 4 is encoded by transcript variant 5;gbkey=CDS;gene=Hlf;product=hepatic leukemia factor isoform 4;protein_id=NP_001390918.1;extra_copy_number=0
CM058251.1	Liftoff	CDS	88032308	88032528	.	-	.	ID=cds-NP_001390918.1;Parent=rna-NM_001403989.1;Dbxref=GeneID:217082,GenBank:NP_001390918.1,MGI:MGI:96108;Name=NP_001390918.1;Note=isoform 4 is encoded by transcript variant 5;gbkey=CDS;gene=Hlf;product=hepatic leukemia factor isoform 4;protein_id=NP_001390918.1;extra_copy_number=0
CM058251.1	Liftoff	CDS	88074383	88074578	.	-	.	ID=cds-NP_001390918.1;Parent=rna-NM_001403989.1;Dbxref=GeneID:217082,GenBank:NP_001390918.1,MGI:MGI:96108;Name=NP_001390918.1;Note=isoform 4 is encoded by transcript variant 5;gbkey=CDS;gene=Hlf;product=hepatic leukemia factor isoform 4;protein_id=NP_001390918.1;extra_copy_number=0
CM058251.1	Liftoff	mRNA	88023085	88074823	.	-	.	ID=rna-NM_001403991.1;Parent=gene-Hlf;Dbxref=GeneID:217082,GenBank:NM_001403991.1,MGI:MGI:96108;Name=NM_001403991.1;gbkey=mRNA;gene=Hlf;product=hepatic leukemia factor%2C transcript variant 6;transcript_id=NM_001403991.1;matches_ref_protein=True;valid_ORF=True;extra_copy_number=0
CM058251.1	Liftoff	exon	88023085	88027527	.	-	.	ID=exon-NM_001403991.1-3;Parent=rna-NM_001403991.1;Dbxref=GeneID:217082,GenBank:NM_001403991.1,MGI:MGI:96108;gbkey=mRNA;gene=Hlf;product=hepatic leukemia factor%2C transcript variant 6;transcript_id=NM_001403991.1;extra_copy_number=0
CM058251.1	Liftoff	exon	88032308	88032528	.	-	.	ID=exon-NM_001403991.1-2;Parent=rna-NM_001403991.1;Dbxref=GeneID:217082,GenBank:NM_001403991.1,MGI:MGI:96108;gbkey=mRNA;gene=Hlf;product=hepatic leukemia factor%2C transcript variant 6;transcript_id=NM_001403991.1;extra_copy_number=0
CM058251.1	Liftoff	exon	88074383	88074823	.	-	.	ID=exon-NM_001403991.1-1;Parent=rna-NM_001403991.1;Dbxref=GeneID:217082,GenBank:NM_001403991.1,MGI:MGI:96108;gbkey=mRNA;gene=Hlf;product=hepatic leukemia factor%2C transcript variant 6;transcript_id=NM_001403991.1;extra_copy_number=0
CM058251.1	Liftoff	CDS	88027309	88027527	.	-	.	ID=cds-NP_001390920.1;Parent=rna-NM_001403991.1;Dbxref=GeneID:217082,GenBank:NP_001390920.1,MGI:MGI:96108;Name=NP_001390920.1;Note=isoform 4 is encoded by transcript variant 6;gbkey=CDS;gene=Hlf;product=hepatic leukemia factor isoform 4;protein_id=NP_001390920.1;extra_copy_number=0
CM058251.1	Liftoff	CDS	88032308	88032528	.	-	.	ID=cds-NP_001390920.1;Parent=rna-NM_001403991.1;Dbxref=GeneID:217082,GenBank:NP_001390920.1,MGI:MGI:96108;Name=NP_001390920.1;Note=isoform 4 is encoded by transcript variant 6;gbkey=CDS;gene=Hlf;product=hepatic leukemia factor isoform 4;protein_id=NP_001390920.1;extra_copy_number=0
CM058251.1	Liftoff	CDS	88074383	88074578	.	-	.	ID=cds-NP_001390920.1;Parent=rna-NM_001403991.1;Dbxref=GeneID:217082,GenBank:NP_001390920.1,MGI:MGI:96108;Name=NP_001390920.1;Note=isoform 4 is encoded by transcript variant 6;gbkey=CDS;gene=Hlf;product=hepatic leukemia factor isoform 4;protein_id=NP_001390920.1;extra_copy_number=0
CM058251.1	Liftoff	mRNA	88023085	88076289	.	-	.	ID=rna-NM_001403993.1;Parent=gene-Hlf;Dbxref=GeneID:217082,GenBank:NM_001403993.1,MGI:MGI:96108;Name=NM_001403993.1;gbkey=mRNA;gene=Hlf;product=hepatic leukemia factor%2C transcript variant 7;transcript_id=NM_001403993.1;matches_ref_protein=True;valid_ORF=True;extra_copy_number=0
CM058251.1	Liftoff	exon	88023085	88027524	.	-	.	ID=exon-NM_001403993.1-4;Parent=rna-NM_001403993.1;Dbxref=GeneID:217082,GenBank:NM_001403993.1,MGI:MGI:96108;gbkey=mRNA;gene=Hlf;product=hepatic leukemia factor%2C transcript variant 7;transcript_id=NM_001403993.1;extra_copy_number=0
CM058251.1	Liftoff	exon	88032308	88032528	.	-	.	ID=exon-NM_001403993.1-3;Parent=rna-NM_001403993.1;Dbxref=GeneID:217082,GenBank:NM_001403993.1,MGI:MGI:96108;gbkey=mRNA;gene=Hlf;product=hepatic leukemia factor%2C transcript variant 7;transcript_id=NM_001403993.1;extra_copy_number=0
CM058251.1	Liftoff	exon	88074383	88074718	.	-	.	ID=exon-NM_001403993.1-2;Parent=rna-NM_001403993.1;Dbxref=GeneID:217082,GenBank:NM_001403993.1,MGI:MGI:96108;gbkey=mRNA;gene=Hlf;product=hepatic leukemia factor%2C transcript variant 7;transcript_id=NM_001403993.1;extra_copy_number=0
CM058251.1	Liftoff	exon	88076194	88076289	.	-	.	ID=exon-NM_001403993.1-1;Parent=rna-NM_001403993.1;Dbxref=GeneID:217082,GenBank:NM_001403993.1,MGI:MGI:96108;gbkey=mRNA;gene=Hlf;product=hepatic leukemia factor%2C transcript variant 7;transcript_id=NM_001403993.1;extra_copy_number=0
CM058251.1	Liftoff	CDS	88027309	88027524	.	-	.	ID=cds-NP_001390922.1;Parent=rna-NM_001403993.1;Dbxref=GeneID:217082,GenBank:NP_001390922.1,MGI:MGI:96108;Name=NP_001390922.1;Note=isoform 5 is encoded by transcript variant 7;gbkey=CDS;gene=Hlf;product=hepatic leukemia factor isoform 5;protein_id=NP_001390922.1;extra_copy_number=0
CM058251.1	Liftoff	CDS	88032308	88032528	.	-	.	ID=cds-NP_001390922.1;Parent=rna-NM_001403993.1;Dbxref=GeneID:217082,GenBank:NP_001390922.1,MGI:MGI:96108;Name=NP_001390922.1;Note=isoform 5 is encoded by transcript variant 7;gbkey=CDS;gene=Hlf;product=hepatic leukemia factor isoform 5;protein_id=NP_001390922.1;extra_copy_number=0
CM058251.1	Liftoff	CDS	88074383	88074578	.	-	.	ID=cds-NP_001390922.1;Parent=rna-NM_001403993.1;Dbxref=GeneID:217082,GenBank:NP_001390922.1,MGI:MGI:96108;Name=NP_001390922.1;Note=isoform 5 is encoded by transcript variant 7;gbkey=CDS;gene=Hlf;product=hepatic leukemia factor isoform 5;protein_id=NP_001390922.1;extra_copy_number=0
CM058251.1	Liftoff	mRNA	88023085	88076191	.	-	.	ID=rna-NM_001403995.1;Parent=gene-Hlf;Dbxref=GeneID:217082,GenBank:NM_001403995.1,MGI:MGI:96108;Name=NM_001403995.1;gbkey=mRNA;gene=Hlf;product=hepatic leukemia factor%2C transcript variant 8;transcript_id=NM_001403995.1;matches_ref_protein=True;valid_ORF=True;extra_copy_number=0
CM058251.1	Liftoff	exon	88023085	88027524	.	-	.	ID=exon-NM_001403995.1-4;Parent=rna-NM_001403995.1;Dbxref=GeneID:217082,GenBank:NM_001403995.1,MGI:MGI:96108;gbkey=mRNA;gene=Hlf;product=hepatic leukemia factor%2C transcript variant 8;transcript_id=NM_001403995.1;extra_copy_number=0
CM058251.1	Liftoff	exon	88032308	88032528	.	-	.	ID=exon-NM_001403995.1-3;Parent=rna-NM_001403995.1;Dbxref=GeneID:217082,GenBank:NM_001403995.1,MGI:MGI:96108;gbkey=mRNA;gene=Hlf;product=hepatic leukemia factor%2C transcript variant 8;transcript_id=NM_001403995.1;extra_copy_number=0
CM058251.1	Liftoff	exon	88074383	88074718	.	-	.	ID=exon-NM_001403995.1-2;Parent=rna-NM_001403995.1;Dbxref=GeneID:217082,GenBank:NM_001403995.1,MGI:MGI:96108;gbkey=mRNA;gene=Hlf;product=hepatic leukemia factor%2C transcript variant 8;transcript_id=NM_001403995.1;extra_copy_number=0
CM058251.1	Liftoff	exon	88076143	88076191	.	-	.	ID=exon-NM_001403995.1-1;Parent=rna-NM_001403995.1;Dbxref=GeneID:217082,GenBank:NM_001403995.1,MGI:MGI:96108;gbkey=mRNA;gene=Hlf;product=hepatic leukemia factor%2C transcript variant 8;transcript_id=NM_001403995.1;extra_copy_number=0
CM058251.1	Liftoff	CDS	88027309	88027524	.	-	.	ID=cds-NP_001390924.1;Parent=rna-NM_001403995.1;Dbxref=GeneID:217082,GenBank:NP_001390924.1,MGI:MGI:96108;Name=NP_001390924.1;Note=isoform 5 is encoded by transcript variant 8;gbkey=CDS;gene=Hlf;product=hepatic leukemia factor isoform 5;protein_id=NP_001390924.1;extra_copy_number=0
CM058251.1	Liftoff	CDS	88032308	88032528	.	-	.	ID=cds-NP_001390924.1;Parent=rna-NM_001403995.1;Dbxref=GeneID:217082,GenBank:NP_001390924.1,MGI:MGI:96108;Name=NP_001390924.1;Note=isoform 5 is encoded by transcript variant 8;gbkey=CDS;gene=Hlf;product=hepatic leukemia factor isoform 5;protein_id=NP_001390924.1;extra_copy_number=0
CM058251.1	Liftoff	CDS	88074383	88074578	.	-	.	ID=cds-NP_001390924.1;Parent=rna-NM_001403995.1;Dbxref=GeneID:217082,GenBank:NP_001390924.1,MGI:MGI:96108;Name=NP_001390924.1;Note=isoform 5 is encoded by transcript variant 8;gbkey=CDS;gene=Hlf;product=hepatic leukemia factor isoform 5;protein_id=NP_001390924.1;extra_copy_number=0
CM058251.1	Liftoff	mRNA	88023085	88074823	.	-	.	ID=rna-NM_001403997.1;Parent=gene-Hlf;Dbxref=GeneID:217082,GenBank:NM_001403997.1,MGI:MGI:96108;Name=NM_001403997.1;gbkey=mRNA;gene=Hlf;product=hepatic leukemia factor%2C transcript variant 9;transcript_id=NM_001403997.1;matches_ref_protein=True;valid_ORF=True;extra_copy_number=0
CM058251.1	Liftoff	exon	88023085	88027524	.	-	.	ID=exon-NM_001403997.1-3;Parent=rna-NM_001403997.1;Dbxref=GeneID:217082,GenBank:NM_001403997.1,MGI:MGI:96108;gbkey=mRNA;gene=Hlf;product=hepatic leukemia factor%2C transcript variant 9;transcript_id=NM_001403997.1;extra_copy_number=0
CM058251.1	Liftoff	exon	88032308	88032528	.	-	.	ID=exon-NM_001403997.1-2;Parent=rna-NM_001403997.1;Dbxref=GeneID:217082,GenBank:NM_001403997.1,MGI:MGI:96108;gbkey=mRNA;gene=Hlf;product=hepatic leukemia factor%2C transcript variant 9;transcript_id=NM_001403997.1;extra_copy_number=0
CM058251.1	Liftoff	exon	88074383	88074823	.	-	.	ID=exon-NM_001403997.1-1;Parent=rna-NM_001403997.1;Dbxref=GeneID:217082,GenBank:NM_001403997.1,MGI:MGI:96108;gbkey=mRNA;gene=Hlf;product=hepatic leukemia factor%2C transcript variant 9;transcript_id=NM_001403997.1;extra_copy_number=0
CM058251.1	Liftoff	CDS	88027309	88027524	.	-	.	ID=cds-NP_001390926.1;Parent=rna-NM_001403997.1;Dbxref=GeneID:217082,GenBank:NP_001390926.1,MGI:MGI:96108;Name=NP_001390926.1;Note=isoform 5 is encoded by transcript variant 9;gbkey=CDS;gene=Hlf;product=hepatic leukemia factor isoform 5;protein_id=NP_001390926.1;extra_copy_number=0
CM058251.1	Liftoff	CDS	88032308	88032528	.	-	.	ID=cds-NP_001390926.1;Parent=rna-NM_001403997.1;Dbxref=GeneID:217082,GenBank:NP_001390926.1,MGI:MGI:96108;Name=NP_001390926.1;Note=isoform 5 is encoded by transcript variant 9;gbkey=CDS;gene=Hlf;product=hepatic leukemia factor isoform 5;protein_id=NP_001390926.1;extra_copy_number=0
CM058251.1	Liftoff	CDS	88074383	88074578	.	-	.	ID=cds-NP_001390926.1;Parent=rna-NM_001403997.1;Dbxref=GeneID:217082,GenBank:NP_001390926.1,MGI:MGI:96108;Name=NP_001390926.1;Note=isoform 5 is encoded by transcript variant 9;gbkey=CDS;gene=Hlf;product=hepatic leukemia factor isoform 5;protein_id=NP_001390926.1;extra_copy_number=0
CM058251.1	Liftoff	mRNA	88023085	88077517	.	-	.	ID=rna-NM_172563.4;Parent=gene-Hlf;Dbxref=GeneID:217082,GenBank:NM_172563.4,MGI:MGI:96108;Name=NM_172563.4;gbkey=mRNA;gene=Hlf;product=hepatic leukemia factor%2C transcript variant 1;tag=RefSeq Select;transcript_id=NM_172563.4;matches_ref_protein=True;valid_ORF=True;extra_copy_number=0
CM058251.1	Liftoff	exon	88023085	88027524	.	-	.	ID=exon-NM_172563.4-4;Parent=rna-NM_172563.4;Dbxref=GeneID:217082,GenBank:NM_172563.4,MGI:MGI:96108;gbkey=mRNA;gene=Hlf;product=hepatic leukemia factor%2C transcript variant 1;tag=RefSeq Select;transcript_id=NM_172563.4;extra_copy_number=0
CM058251.1	Liftoff	exon	88032308	88032528	.	-	.	ID=exon-NM_172563.4-3;Parent=rna-NM_172563.4;Dbxref=GeneID:217082,GenBank:NM_172563.4,MGI:MGI:96108;gbkey=mRNA;gene=Hlf;product=hepatic leukemia factor%2C transcript variant 1;tag=RefSeq Select;transcript_id=NM_172563.4;extra_copy_number=0
CM058251.1	Liftoff	exon	88074383	88074718	.	-	.	ID=exon-NM_172563.4-2;Parent=rna-NM_172563.4;Dbxref=GeneID:217082,GenBank:NM_172563.4,MGI:MGI:96108;gbkey=mRNA;gene=Hlf;product=hepatic leukemia factor%2C transcript variant 1;tag=RefSeq Select;transcript_id=NM_172563.4;extra_copy_number=0
CM058251.1	Liftoff	exon	88076848	88077517	.	-	.	ID=exon-NM_172563.4-1;Parent=rna-NM_172563.4;Dbxref=GeneID:217082,GenBank:NM_172563.4,MGI:MGI:96108;gbkey=mRNA;gene=Hlf;product=hepatic leukemia factor%2C transcript variant 1;tag=RefSeq Select;transcript_id=NM_172563.4;extra_copy_number=0
CM058251.1	Liftoff	CDS	88027309	88027524	.	-	.	ID=cds-NP_766151.1;Parent=rna-NM_172563.4;Dbxref=CCDS:CCDS25241.1,GeneID:217082,GenBank:NP_766151.1,MGI:MGI:96108;Name=NP_766151.1;Note=isoform 1 is encoded by transcript variant 1;gbkey=CDS;gene=Hlf;product=hepatic leukemia factor isoform 1;protein_id=NP_766151.1;tag=RefSeq Select;extra_copy_number=0
CM058251.1	Liftoff	CDS	88032308	88032528	.	-	.	ID=cds-NP_766151.1;Parent=rna-NM_172563.4;Dbxref=CCDS:CCDS25241.1,GeneID:217082,GenBank:NP_766151.1,MGI:MGI:96108;Name=NP_766151.1;Note=isoform 1 is encoded by transcript variant 1;gbkey=CDS;gene=Hlf;product=hepatic leukemia factor isoform 1;protein_id=NP_766151.1;tag=RefSeq Select;extra_copy_number=0
CM058251.1	Liftoff	CDS	88074383	88074718	.	-	.	ID=cds-NP_766151.1;Parent=rna-NM_172563.4;Dbxref=CCDS:CCDS25241.1,GeneID:217082,GenBank:NP_766151.1,MGI:MGI:96108;Name=NP_766151.1;Note=isoform 1 is encoded by transcript variant 1;gbkey=CDS;gene=Hlf;product=hepatic leukemia factor isoform 1;protein_id=NP_766151.1;tag=RefSeq Select;extra_copy_number=0
CM058251.1	Liftoff	CDS	88076848	88076962	.	-	.	ID=cds-NP_766151.1;Parent=rna-NM_172563.4;Dbxref=CCDS:CCDS25241.1,GeneID:217082,GenBank:NP_766151.1,MGI:MGI:96108;Name=NP_766151.1;Note=isoform 1 is encoded by transcript variant 1;gbkey=CDS;gene=Hlf;product=hepatic leukemia factor isoform 1;protein_id=NP_766151.1;tag=RefSeq Select;extra_copy_number=0
CM058251.1	Liftoff	gene	88150145	88159647	.	-	.	ID=gene-Gm34850;Dbxref=GeneID:102638241,MGI:MGI:5594009;Name=Gm34850;description=predicted gene%2C 34850;gbkey=Gene;gene=Gm34850;gene_biotype=lncRNA;coverage=1.0;sequence_ID=1.0;extra_copy_number=0;copy_num_ID=gene-Gm34850_0
CM058251.1	Liftoff	lnc_RNA	88150145	88159647	.	-	.	ID=rna-XR_388954.3;Parent=gene-Gm34850;Dbxref=GeneID:102638241,GenBank:XR_388954.3,MGI:MGI:5594009;Name=XR_388954.3;gbkey=ncRNA;gene=Gm34850;model_evidence=Supporting evidence includes similarity to: 1 long SRA read%2C and 100%25 coverage of the annotated genomic feature by RNAseq alignments%2C including 4 samples with support for all annotated introns;product=predicted gene%2C 34850%2C transcript variant X1;transcript_id=XR_388954.3;extra_copy_number=0
CM058251.1	Liftoff	exon	88150145	88151358	.	-	.	ID=exon-XR_388954.3-2;Parent=rna-XR_388954.3;Dbxref=GeneID:102638241,GenBank:XR_388954.3,MGI:MGI:5594009;gbkey=ncRNA;gene=Gm34850;product=predicted gene%2C 34850%2C transcript variant X1;transcript_id=XR_388954.3;extra_copy_number=0
CM058251.1	Liftoff	exon	88155149	88159647	.	-	.	ID=exon-XR_388954.3-1;Parent=rna-XR_388954.3;Dbxref=GeneID:102638241,GenBank:XR_388954.3,MGI:MGI:5594009;gbkey=ncRNA;gene=Gm34850;product=predicted gene%2C 34850%2C transcript variant X1;transcript_id=XR_388954.3;extra_copy_number=0
CM058251.1	Liftoff	lnc_RNA	88150145	88159647	.	-	.	ID=rna-XR_880134.2;Parent=gene-Gm34850;Dbxref=GeneID:102638241,GenBank:XR_880134.2,MGI:MGI:5594009;Name=XR_880134.2;gbkey=ncRNA;gene=Gm34850;model_evidence=Supporting evidence includes similarity to: 1 long SRA read%2C and 100%25 coverage of the annotated genomic feature by RNAseq alignments%2C including 2 samples with support for all annotated introns;product=predicted gene%2C 34850%2C transcript variant X2;transcript_id=XR_880134.2;extra_copy_number=0
CM058251.1	Liftoff	exon	88150145	88151358	.	-	.	ID=exon-XR_880134.2-3;Parent=rna-XR_880134.2;Dbxref=GeneID:102638241,GenBank:XR_880134.2,MGI:MGI:5594009;gbkey=ncRNA;gene=Gm34850;product=predicted gene%2C 34850%2C transcript variant X2;transcript_id=XR_880134.2;extra_copy_number=0
CM058251.1	Liftoff	exon	88155149	88156303	.	-	.	ID=exon-XR_880134.2-2;Parent=rna-XR_880134.2;Dbxref=GeneID:102638241,GenBank:XR_880134.2,MGI:MGI:5594009;gbkey=ncRNA;gene=Gm34850;product=predicted gene%2C 34850%2C transcript variant X2;transcript_id=XR_880134.2;extra_copy_number=0
CM058251.1	Liftoff	exon	88157632	88159647	.	-	.	ID=exon-XR_880134.2-1;Parent=rna-XR_880134.2;Dbxref=GeneID:102638241,GenBank:XR_880134.2,MGI:MGI:5594009;gbkey=ncRNA;gene=Gm34850;product=predicted gene%2C 34850%2C transcript variant X2;transcript_id=XR_880134.2;extra_copy_number=0
CM058251.1	Liftoff	gene	88163258	88324892	.	-	.	ID=gene-Stxbp4;Dbxref=GeneID:20913,MGI:MGI:1342296;Name=Stxbp4;description=syntaxin binding protein 4;gbkey=Gene;gene=Stxbp4;gene_biotype=protein_coding;gene_synonym=6030470M02Rik,Synip;coverage=1.0;sequence_ID=0.999;valid_ORFs=7;extra_copy_number=0;copy_num_ID=gene-Stxbp4_0
CM058251.1	Liftoff	mRNA	88163258	88324838	.	-	.	ID=rna-NM_011505.3;Parent=gene-Stxbp4;Dbxref=GeneID:20913,GenBank:NM_011505.3,MGI:MGI:1342296;Name=NM_011505.3;gbkey=mRNA;gene=Stxbp4;product=syntaxin binding protein 4;tag=RefSeq Select;transcript_id=NM_011505.3;matches_ref_protein=True;valid_ORF=True;extra_copy_number=0
CM058251.1	Liftoff	exon	88163258	88167480	.	-	.	ID=exon-NM_011505.3-18;Parent=rna-NM_011505.3;Dbxref=GeneID:20913,GenBank:NM_011505.3,MGI:MGI:1342296;gbkey=mRNA;gene=Stxbp4;product=syntaxin binding protein 4;tag=RefSeq Select;transcript_id=NM_011505.3;extra_copy_number=0
CM058251.1	Liftoff	exon	88181372	88181429	.	-	.	ID=exon-NM_011505.3-17;Parent=rna-NM_011505.3;Dbxref=GeneID:20913,GenBank:NM_011505.3,MGI:MGI:1342296;gbkey=mRNA;gene=Stxbp4;product=syntaxin binding protein 4;tag=RefSeq Select;transcript_id=NM_011505.3;extra_copy_number=0
CM058251.1	Liftoff	exon	88222253	88222386	.	-	.	ID=exon-NM_011505.3-16;Parent=rna-NM_011505.3;Dbxref=GeneID:20913,GenBank:NM_011505.3,MGI:MGI:1342296;gbkey=mRNA;gene=Stxbp4;product=syntaxin binding protein 4;tag=RefSeq Select;transcript_id=NM_011505.3;extra_copy_number=0
CM058251.1	Liftoff	exon	88224687	88224736	.	-	.	ID=exon-NM_011505.3-15;Parent=rna-NM_011505.3;Dbxref=GeneID:20913,GenBank:NM_011505.3,MGI:MGI:1342296;gbkey=mRNA;gene=Stxbp4;product=syntaxin binding protein 4;tag=RefSeq Select;transcript_id=NM_011505.3;extra_copy_number=0
CM058251.1	Liftoff	exon	88226942	88227058	.	-	.	ID=exon-NM_011505.3-14;Parent=rna-NM_011505.3;Dbxref=GeneID:20913,GenBank:NM_011505.3,MGI:MGI:1342296;gbkey=mRNA;gene=Stxbp4;product=syntaxin binding protein 4;tag=RefSeq Select;transcript_id=NM_011505.3;extra_copy_number=0
CM058251.1	Liftoff	exon	88235589	88235765	.	-	.	ID=exon-NM_011505.3-13;Parent=rna-NM_011505.3;Dbxref=GeneID:20913,GenBank:NM_011505.3,MGI:MGI:1342296;gbkey=mRNA;gene=Stxbp4;product=syntaxin binding protein 4;tag=RefSeq Select;transcript_id=NM_011505.3;extra_copy_number=0
CM058251.1	Liftoff	exon	88258503	88258568	.	-	.	ID=exon-NM_011505.3-12;Parent=rna-NM_011505.3;Dbxref=GeneID:20913,GenBank:NM_011505.3,MGI:MGI:1342296;gbkey=mRNA;gene=Stxbp4;product=syntaxin binding protein 4;tag=RefSeq Select;transcript_id=NM_011505.3;extra_copy_number=0
CM058251.1	Liftoff	exon	88262031	88262120	.	-	.	ID=exon-NM_011505.3-11;Parent=rna-NM_011505.3;Dbxref=GeneID:20913,GenBank:NM_011505.3,MGI:MGI:1342296;gbkey=mRNA;gene=Stxbp4;product=syntaxin binding protein 4;tag=RefSeq Select;transcript_id=NM_011505.3;extra_copy_number=0
CM058251.1	Liftoff	exon	88279113	88279204	.	-	.	ID=exon-NM_011505.3-10;Parent=rna-NM_011505.3;Dbxref=GeneID:20913,GenBank:NM_011505.3,MGI:MGI:1342296;gbkey=mRNA;gene=Stxbp4;product=syntaxin binding protein 4;tag=RefSeq Select;transcript_id=NM_011505.3;extra_copy_number=0
CM058251.1	Liftoff	exon	88281526	88281622	.	-	.	ID=exon-NM_011505.3-9;Parent=rna-NM_011505.3;Dbxref=GeneID:20913,GenBank:NM_011505.3,MGI:MGI:1342296;gbkey=mRNA;gene=Stxbp4;product=syntaxin binding protein 4;tag=RefSeq Select;transcript_id=NM_011505.3;extra_copy_number=0
CM058251.1	Liftoff	exon	88286968	88287062	.	-	.	ID=exon-NM_011505.3-8;Parent=rna-NM_011505.3;Dbxref=GeneID:20913,GenBank:NM_011505.3,MGI:MGI:1342296;gbkey=mRNA;gene=Stxbp4;product=syntaxin binding protein 4;tag=RefSeq Select;transcript_id=NM_011505.3;extra_copy_number=0
CM058251.1	Liftoff	exon	88292707	88292785	.	-	.	ID=exon-NM_011505.3-7;Parent=rna-NM_011505.3;Dbxref=GeneID:20913,GenBank:NM_011505.3,MGI:MGI:1342296;gbkey=mRNA;gene=Stxbp4;product=syntaxin binding protein 4;tag=RefSeq Select;transcript_id=NM_011505.3;extra_copy_number=0
CM058251.1	Liftoff	exon	88293724	88293940	.	-	.	ID=exon-NM_011505.3-6;Parent=rna-NM_011505.3;Dbxref=GeneID:20913,GenBank:NM_011505.3,MGI:MGI:1342296;gbkey=mRNA;gene=Stxbp4;product=syntaxin binding protein 4;tag=RefSeq Select;transcript_id=NM_011505.3;extra_copy_number=0
CM058251.1	Liftoff	exon	88294101	88294207	.	-	.	ID=exon-NM_011505.3-5;Parent=rna-NM_011505.3;Dbxref=GeneID:20913,GenBank:NM_011505.3,MGI:MGI:1342296;gbkey=mRNA;gene=Stxbp4;product=syntaxin binding protein 4;tag=RefSeq Select;transcript_id=NM_011505.3;extra_copy_number=0
CM058251.1	Liftoff	exon	88305939	88306071	.	-	.	ID=exon-NM_011505.3-4;Parent=rna-NM_011505.3;Dbxref=GeneID:20913,GenBank:NM_011505.3,MGI:MGI:1342296;gbkey=mRNA;gene=Stxbp4;product=syntaxin binding protein 4;tag=RefSeq Select;transcript_id=NM_011505.3;extra_copy_number=0
CM058251.1	Liftoff	exon	88308411	88308538	.	-	.	ID=exon-NM_011505.3-3;Parent=rna-NM_011505.3;Dbxref=GeneID:20913,GenBank:NM_011505.3,MGI:MGI:1342296;gbkey=mRNA;gene=Stxbp4;product=syntaxin binding protein 4;tag=RefSeq Select;transcript_id=NM_011505.3;extra_copy_number=0
CM058251.1	Liftoff	exon	88308948	88309017	.	-	.	ID=exon-NM_011505.3-2;Parent=rna-NM_011505.3;Dbxref=GeneID:20913,GenBank:NM_011505.3,MGI:MGI:1342296;gbkey=mRNA;gene=Stxbp4;product=syntaxin binding protein 4;tag=RefSeq Select;transcript_id=NM_011505.3;extra_copy_number=0
CM058251.1	Liftoff	exon	88324789	88324838	.	-	.	ID=exon-NM_011505.3-1;Parent=rna-NM_011505.3;Dbxref=GeneID:20913,GenBank:NM_011505.3,MGI:MGI:1342296;gbkey=mRNA;gene=Stxbp4;product=syntaxin binding protein 4;tag=RefSeq Select;transcript_id=NM_011505.3;extra_copy_number=0
CM058251.1	Liftoff	CDS	88167366	88167480	.	-	.	ID=cds-NP_035635.1;Parent=rna-NM_011505.3;Dbxref=CCDS:CCDS25242.1,GeneID:20913,GenBank:NP_035635.1,MGI:MGI:1342296;Name=NP_035635.1;gbkey=CDS;gene=Stxbp4;product=syntaxin-binding protein 4;protein_id=NP_035635.1;tag=RefSeq Select;extra_copy_number=0
CM058251.1	Liftoff	CDS	88181372	88181429	.	-	.	ID=cds-NP_035635.1;Parent=rna-NM_011505.3;Dbxref=CCDS:CCDS25242.1,GeneID:20913,GenBank:NP_035635.1,MGI:MGI:1342296;Name=NP_035635.1;gbkey=CDS;gene=Stxbp4;product=syntaxin-binding protein 4;protein_id=NP_035635.1;tag=RefSeq Select;extra_copy_number=0
CM058251.1	Liftoff	CDS	88222253	88222386	.	-	.	ID=cds-NP_035635.1;Parent=rna-NM_011505.3;Dbxref=CCDS:CCDS25242.1,GeneID:20913,GenBank:NP_035635.1,MGI:MGI:1342296;Name=NP_035635.1;gbkey=CDS;gene=Stxbp4;product=syntaxin-binding protein 4;protein_id=NP_035635.1;tag=RefSeq Select;extra_copy_number=0
CM058251.1	Liftoff	CDS	88224687	88224736	.	-	.	ID=cds-NP_035635.1;Parent=rna-NM_011505.3;Dbxref=CCDS:CCDS25242.1,GeneID:20913,GenBank:NP_035635.1,MGI:MGI:1342296;Name=NP_035635.1;gbkey=CDS;gene=Stxbp4;product=syntaxin-binding protein 4;protein_id=NP_035635.1;tag=RefSeq Select;extra_copy_number=0
CM058251.1	Liftoff	CDS	88226942	88227058	.	-	.	ID=cds-NP_035635.1;Parent=rna-NM_011505.3;Dbxref=CCDS:CCDS25242.1,GeneID:20913,GenBank:NP_035635.1,MGI:MGI:1342296;Name=NP_035635.1;gbkey=CDS;gene=Stxbp4;product=syntaxin-binding protein 4;protein_id=NP_035635.1;tag=RefSeq Select;extra_copy_number=0
CM058251.1	Liftoff	CDS	88235589	88235765	.	-	.	ID=cds-NP_035635.1;Parent=rna-NM_011505.3;Dbxref=CCDS:CCDS25242.1,GeneID:20913,GenBank:NP_035635.1,MGI:MGI:1342296;Name=NP_035635.1;gbkey=CDS;gene=Stxbp4;product=syntaxin-binding protein 4;protein_id=NP_035635.1;tag=RefSeq Select;extra_copy_number=0
CM058251.1	Liftoff	CDS	88258503	88258568	.	-	.	ID=cds-NP_035635.1;Parent=rna-NM_011505.3;Dbxref=CCDS:CCDS25242.1,GeneID:20913,GenBank:NP_035635.1,MGI:MGI:1342296;Name=NP_035635.1;gbkey=CDS;gene=Stxbp4;product=syntaxin-binding protein 4;protein_id=NP_035635.1;tag=RefSeq Select;extra_copy_number=0
CM058251.1	Liftoff	CDS	88262031	88262120	.	-	.	ID=cds-NP_035635.1;Parent=rna-NM_011505.3;Dbxref=CCDS:CCDS25242.1,GeneID:20913,GenBank:NP_035635.1,MGI:MGI:1342296;Name=NP_035635.1;gbkey=CDS;gene=Stxbp4;product=syntaxin-binding protein 4;protein_id=NP_035635.1;tag=RefSeq Select;extra_copy_number=0
CM058251.1	Liftoff	CDS	88279113	88279204	.	-	.	ID=cds-NP_035635.1;Parent=rna-NM_011505.3;Dbxref=CCDS:CCDS25242.1,GeneID:20913,GenBank:NP_035635.1,MGI:MGI:1342296;Name=NP_035635.1;gbkey=CDS;gene=Stxbp4;product=syntaxin-binding protein 4;protein_id=NP_035635.1;tag=RefSeq Select;extra_copy_number=0
CM058251.1	Liftoff	CDS	88281526	88281622	.	-	.	ID=cds-NP_035635.1;Parent=rna-NM_011505.3;Dbxref=CCDS:CCDS25242.1,GeneID:20913,GenBank:NP_035635.1,MGI:MGI:1342296;Name=NP_035635.1;gbkey=CDS;gene=Stxbp4;product=syntaxin-binding protein 4;protein_id=NP_035635.1;tag=RefSeq Select;extra_copy_number=0
CM058251.1	Liftoff	CDS	88286968	88287062	.	-	.	ID=cds-NP_035635.1;Parent=rna-NM_011505.3;Dbxref=CCDS:CCDS25242.1,GeneID:20913,GenBank:NP_035635.1,MGI:MGI:1342296;Name=NP_035635.1;gbkey=CDS;gene=Stxbp4;product=syntaxin-binding protein 4;protein_id=NP_035635.1;tag=RefSeq Select;extra_copy_number=0
CM058251.1	Liftoff	CDS	88292707	88292785	.	-	.	ID=cds-NP_035635.1;Parent=rna-NM_011505.3;Dbxref=CCDS:CCDS25242.1,GeneID:20913,GenBank:NP_035635.1,MGI:MGI:1342296;Name=NP_035635.1;gbkey=CDS;gene=Stxbp4;product=syntaxin-binding protein 4;protein_id=NP_035635.1;tag=RefSeq Select;extra_copy_number=0
CM058251.1	Liftoff	CDS	88293724	88293940	.	-	.	ID=cds-NP_035635.1;Parent=rna-NM_011505.3;Dbxref=CCDS:CCDS25242.1,GeneID:20913,GenBank:NP_035635.1,MGI:MGI:1342296;Name=NP_035635.1;gbkey=CDS;gene=Stxbp4;product=syntaxin-binding protein 4;protein_id=NP_035635.1;tag=RefSeq Select;extra_copy_number=0
CM058251.1	Liftoff	CDS	88294101	88294207	.	-	.	ID=cds-NP_035635.1;Parent=rna-NM_011505.3;Dbxref=CCDS:CCDS25242.1,GeneID:20913,GenBank:NP_035635.1,MGI:MGI:1342296;Name=NP_035635.1;gbkey=CDS;gene=Stxbp4;product=syntaxin-binding protein 4;protein_id=NP_035635.1;tag=RefSeq Select;extra_copy_number=0
CM058251.1	Liftoff	CDS	88305939	88306071	.	-	.	ID=cds-NP_035635.1;Parent=rna-NM_011505.3;Dbxref=CCDS:CCDS25242.1,GeneID:20913,GenBank:NP_035635.1,MGI:MGI:1342296;Name=NP_035635.1;gbkey=CDS;gene=Stxbp4;product=syntaxin-binding protein 4;protein_id=NP_035635.1;tag=RefSeq Select;extra_copy_number=0
CM058251.1	Liftoff	CDS	88308411	88308457	.	-	.	ID=cds-NP_035635.1;Parent=rna-NM_011505.3;Dbxref=CCDS:CCDS25242.1,GeneID:20913,GenBank:NP_035635.1,MGI:MGI:1342296;Name=NP_035635.1;gbkey=CDS;gene=Stxbp4;product=syntaxin-binding protein 4;protein_id=NP_035635.1;tag=RefSeq Select;extra_copy_number=0
CM058251.1	Liftoff	mRNA	88163258	88324875	.	-	.	ID=rna-XM_030245750.2;Parent=gene-Stxbp4;Dbxref=GeneID:20913,GenBank:XM_030245750.2,MGI:MGI:1342296;Name=XM_030245750.2;gbkey=mRNA;gene=Stxbp4;model_evidence=Supporting evidence includes similarity to: 5 mRNAs%2C 66 ESTs%2C 554 long SRA reads%2C and 100%25 coverage of the annotated genomic feature by RNAseq alignments%2C including 15 samples with support for all annotated introns;product=syntaxin binding protein 4%2C transcript variant X6;transcript_id=XM_030245750.2;matches_ref_protein=True;valid_ORF=True;extra_copy_number=0
CM058251.1	Liftoff	exon	88163258	88167480	.	-	.	ID=exon-XM_030245750.2-18;Parent=rna-XM_030245750.2;Dbxref=GeneID:20913,GenBank:XM_030245750.2,MGI:MGI:1342296;gbkey=mRNA;gene=Stxbp4;product=syntaxin binding protein 4%2C transcript variant X6;transcript_id=XM_030245750.2;extra_copy_number=0
CM058251.1	Liftoff	exon	88181372	88181429	.	-	.	ID=exon-XM_030245750.2-17;Parent=rna-XM_030245750.2;Dbxref=GeneID:20913,GenBank:XM_030245750.2,MGI:MGI:1342296;gbkey=mRNA;gene=Stxbp4;product=syntaxin binding protein 4%2C transcript variant X6;transcript_id=XM_030245750.2;extra_copy_number=0
CM058251.1	Liftoff	exon	88222253	88222386	.	-	.	ID=exon-XM_030245750.2-16;Parent=rna-XM_030245750.2;Dbxref=GeneID:20913,GenBank:XM_030245750.2,MGI:MGI:1342296;gbkey=mRNA;gene=Stxbp4;product=syntaxin binding protein 4%2C transcript variant X6;transcript_id=XM_030245750.2;extra_copy_number=0
CM058251.1	Liftoff	exon	88224687	88224736	.	-	.	ID=exon-XM_030245750.2-15;Parent=rna-XM_030245750.2;Dbxref=GeneID:20913,GenBank:XM_030245750.2,MGI:MGI:1342296;gbkey=mRNA;gene=Stxbp4;product=syntaxin binding protein 4%2C transcript variant X6;transcript_id=XM_030245750.2;extra_copy_number=0
CM058251.1	Liftoff	exon	88226942	88227058	.	-	.	ID=exon-XM_030245750.2-14;Parent=rna-XM_030245750.2;Dbxref=GeneID:20913,GenBank:XM_030245750.2,MGI:MGI:1342296;gbkey=mRNA;gene=Stxbp4;product=syntaxin binding protein 4%2C transcript variant X6;transcript_id=XM_030245750.2;extra_copy_number=0
CM058251.1	Liftoff	exon	88235589	88235765	.	-	.	ID=exon-XM_030245750.2-13;Parent=rna-XM_030245750.2;Dbxref=GeneID:20913,GenBank:XM_030245750.2,MGI:MGI:1342296;gbkey=mRNA;gene=Stxbp4;product=syntaxin binding protein 4%2C transcript variant X6;transcript_id=XM_030245750.2;extra_copy_number=0
CM058251.1	Liftoff	exon	88258503	88258568	.	-	.	ID=exon-XM_030245750.2-12;Parent=rna-XM_030245750.2;Dbxref=GeneID:20913,GenBank:XM_030245750.2,MGI:MGI:1342296;gbkey=mRNA;gene=Stxbp4;product=syntaxin binding protein 4%2C transcript variant X6;transcript_id=XM_030245750.2;extra_copy_number=0
CM058251.1	Liftoff	exon	88262031	88262120	.	-	.	ID=exon-XM_030245750.2-11;Parent=rna-XM_030245750.2;Dbxref=GeneID:20913,GenBank:XM_030245750.2,MGI:MGI:1342296;gbkey=mRNA;gene=Stxbp4;product=syntaxin binding protein 4%2C transcript variant X6;transcript_id=XM_030245750.2;extra_copy_number=0
CM058251.1	Liftoff	exon	88279113	88279204	.	-	.	ID=exon-XM_030245750.2-10;Parent=rna-XM_030245750.2;Dbxref=GeneID:20913,GenBank:XM_030245750.2,MGI:MGI:1342296;gbkey=mRNA;gene=Stxbp4;product=syntaxin binding protein 4%2C transcript variant X6;transcript_id=XM_030245750.2;extra_copy_number=0
CM058251.1	Liftoff	exon	88281526	88281622	.	-	.	ID=exon-XM_030245750.2-9;Parent=rna-XM_030245750.2;Dbxref=GeneID:20913,GenBank:XM_030245750.2,MGI:MGI:1342296;gbkey=mRNA;gene=Stxbp4;product=syntaxin binding protein 4%2C transcript variant X6;transcript_id=XM_030245750.2;extra_copy_number=0
CM058251.1	Liftoff	exon	88286968	88287145	.	-	.	ID=exon-XM_030245750.2-8;Parent=rna-XM_030245750.2;Dbxref=GeneID:20913,GenBank:XM_030245750.2,MGI:MGI:1342296;gbkey=mRNA;gene=Stxbp4;product=syntaxin binding protein 4%2C transcript variant X6;transcript_id=XM_030245750.2;extra_copy_number=0
CM058251.1	Liftoff	exon	88292707	88292785	.	-	.	ID=exon-XM_030245750.2-7;Parent=rna-XM_030245750.2;Dbxref=GeneID:20913,GenBank:XM_030245750.2,MGI:MGI:1342296;gbkey=mRNA;gene=Stxbp4;product=syntaxin binding protein 4%2C transcript variant X6;transcript_id=XM_030245750.2;extra_copy_number=0
CM058251.1	Liftoff	exon	88293724	88293940	.	-	.	ID=exon-XM_030245750.2-6;Parent=rna-XM_030245750.2;Dbxref=GeneID:20913,GenBank:XM_030245750.2,MGI:MGI:1342296;gbkey=mRNA;gene=Stxbp4;product=syntaxin binding protein 4%2C transcript variant X6;transcript_id=XM_030245750.2;extra_copy_number=0
CM058251.1	Liftoff	exon	88294101	88294207	.	-	.	ID=exon-XM_030245750.2-5;Parent=rna-XM_030245750.2;Dbxref=GeneID:20913,GenBank:XM_030245750.2,MGI:MGI:1342296;gbkey=mRNA;gene=Stxbp4;product=syntaxin binding protein 4%2C transcript variant X6;transcript_id=XM_030245750.2;extra_copy_number=0
CM058251.1	Liftoff	exon	88305939	88306071	.	-	.	ID=exon-XM_030245750.2-4;Parent=rna-XM_030245750.2;Dbxref=GeneID:20913,GenBank:XM_030245750.2,MGI:MGI:1342296;gbkey=mRNA;gene=Stxbp4;product=syntaxin binding protein 4%2C transcript variant X6;transcript_id=XM_030245750.2;extra_copy_number=0
CM058251.1	Liftoff	exon	88308411	88308538	.	-	.	ID=exon-XM_030245750.2-3;Parent=rna-XM_030245750.2;Dbxref=GeneID:20913,GenBank:XM_030245750.2,MGI:MGI:1342296;gbkey=mRNA;gene=Stxbp4;product=syntaxin binding protein 4%2C transcript variant X6;transcript_id=XM_030245750.2;extra_copy_number=0
CM058251.1	Liftoff	exon	88308948	88309017	.	-	.	ID=exon-XM_030245750.2-2;Parent=rna-XM_030245750.2;Dbxref=GeneID:20913,GenBank:XM_030245750.2,MGI:MGI:1342296;gbkey=mRNA;gene=Stxbp4;product=syntaxin binding protein 4%2C transcript variant X6;transcript_id=XM_030245750.2;extra_copy_number=0
CM058251.1	Liftoff	exon	88324789	88324875	.	-	.	ID=exon-XM_030245750.2-1;Parent=rna-XM_030245750.2;Dbxref=GeneID:20913,GenBank:XM_030245750.2,MGI:MGI:1342296;gbkey=mRNA;gene=Stxbp4;product=syntaxin binding protein 4%2C transcript variant X6;transcript_id=XM_030245750.2;extra_copy_number=0
CM058251.1	Liftoff	CDS	88167366	88167480	.	-	.	ID=cds-XP_030101610.1;Parent=rna-XM_030245750.2;Dbxref=GeneID:20913,GenBank:XP_030101610.1,MGI:MGI:1342296;Name=XP_030101610.1;gbkey=CDS;gene=Stxbp4;product=syntaxin-binding protein 4 isoform X6;protein_id=XP_030101610.1;extra_copy_number=0
CM058251.1	Liftoff	CDS	88181372	88181429	.	-	.	ID=cds-XP_030101610.1;Parent=rna-XM_030245750.2;Dbxref=GeneID:20913,GenBank:XP_030101610.1,MGI:MGI:1342296;Name=XP_030101610.1;gbkey=CDS;gene=Stxbp4;product=syntaxin-binding protein 4 isoform X6;protein_id=XP_030101610.1;extra_copy_number=0
CM058251.1	Liftoff	CDS	88222253	88222386	.	-	.	ID=cds-XP_030101610.1;Parent=rna-XM_030245750.2;Dbxref=GeneID:20913,GenBank:XP_030101610.1,MGI:MGI:1342296;Name=XP_030101610.1;gbkey=CDS;gene=Stxbp4;product=syntaxin-binding protein 4 isoform X6;protein_id=XP_030101610.1;extra_copy_number=0
CM058251.1	Liftoff	CDS	88224687	88224736	.	-	.	ID=cds-XP_030101610.1;Parent=rna-XM_030245750.2;Dbxref=GeneID:20913,GenBank:XP_030101610.1,MGI:MGI:1342296;Name=XP_030101610.1;gbkey=CDS;gene=Stxbp4;product=syntaxin-binding protein 4 isoform X6;protein_id=XP_030101610.1;extra_copy_number=0
CM058251.1	Liftoff	CDS	88226942	88227058	.	-	.	ID=cds-XP_030101610.1;Parent=rna-XM_030245750.2;Dbxref=GeneID:20913,GenBank:XP_030101610.1,MGI:MGI:1342296;Name=XP_030101610.1;gbkey=CDS;gene=Stxbp4;product=syntaxin-binding protein 4 isoform X6;protein_id=XP_030101610.1;extra_copy_number=0
CM058251.1	Liftoff	CDS	88235589	88235765	.	-	.	ID=cds-XP_030101610.1;Parent=rna-XM_030245750.2;Dbxref=GeneID:20913,GenBank:XP_030101610.1,MGI:MGI:1342296;Name=XP_030101610.1;gbkey=CDS;gene=Stxbp4;product=syntaxin-binding protein 4 isoform X6;protein_id=XP_030101610.1;extra_copy_number=0
CM058251.1	Liftoff	CDS	88258503	88258568	.	-	.	ID=cds-XP_030101610.1;Parent=rna-XM_030245750.2;Dbxref=GeneID:20913,GenBank:XP_030101610.1,MGI:MGI:1342296;Name=XP_030101610.1;gbkey=CDS;gene=Stxbp4;product=syntaxin-binding protein 4 isoform X6;protein_id=XP_030101610.1;extra_copy_number=0
CM058251.1	Liftoff	CDS	88262031	88262120	.	-	.	ID=cds-XP_030101610.1;Parent=rna-XM_030245750.2;Dbxref=GeneID:20913,GenBank:XP_030101610.1,MGI:MGI:1342296;Name=XP_030101610.1;gbkey=CDS;gene=Stxbp4;product=syntaxin-binding protein 4 isoform X6;protein_id=XP_030101610.1;extra_copy_number=0
CM058251.1	Liftoff	CDS	88279113	88279204	.	-	.	ID=cds-XP_030101610.1;Parent=rna-XM_030245750.2;Dbxref=GeneID:20913,GenBank:XP_030101610.1,MGI:MGI:1342296;Name=XP_030101610.1;gbkey=CDS;gene=Stxbp4;product=syntaxin-binding protein 4 isoform X6;protein_id=XP_030101610.1;extra_copy_number=0
CM058251.1	Liftoff	CDS	88281526	88281622	.	-	.	ID=cds-XP_030101610.1;Parent=rna-XM_030245750.2;Dbxref=GeneID:20913,GenBank:XP_030101610.1,MGI:MGI:1342296;Name=XP_030101610.1;gbkey=CDS;gene=Stxbp4;product=syntaxin-binding protein 4 isoform X6;protein_id=XP_030101610.1;extra_copy_number=0
CM058251.1	Liftoff	CDS	88286968	88286970	.	-	.	ID=cds-XP_030101610.1;Parent=rna-XM_030245750.2;Dbxref=GeneID:20913,GenBank:XP_030101610.1,MGI:MGI:1342296;Name=XP_030101610.1;gbkey=CDS;gene=Stxbp4;product=syntaxin-binding protein 4 isoform X6;protein_id=XP_030101610.1;extra_copy_number=0
CM058251.1	Liftoff	mRNA	88187390	88324890	.	-	.	ID=rna-XM_006532736.5;Parent=gene-Stxbp4;Dbxref=GeneID:20913,GenBank:XM_006532736.5,MGI:MGI:1342296;Name=XM_006532736.5;gbkey=mRNA;gene=Stxbp4;model_evidence=Supporting evidence includes similarity to: 1 mRNA%2C 25 ESTs%2C 1 Protein%2C 135 long SRA reads%2C and 100%25 coverage of the annotated genomic feature by RNAseq alignments%2C including 13 samples with support for all annotated introns;product=syntaxin binding protein 4%2C transcript variant X1;transcript_id=XM_006532736.5;matches_ref_protein=True;valid_ORF=True;extra_copy_number=0
CM058251.1	Liftoff	exon	88187390	88187658	.	-	.	ID=exon-XM_006532736.5-17;Parent=rna-XM_006532736.5;Dbxref=GeneID:20913,GenBank:XM_006532736.5,MGI:MGI:1342296;gbkey=mRNA;gene=Stxbp4;product=syntaxin binding protein 4%2C transcript variant X1;transcript_id=XM_006532736.5;extra_copy_number=0
CM058251.1	Liftoff	exon	88222253	88222386	.	-	.	ID=exon-XM_006532736.5-16;Parent=rna-XM_006532736.5;Dbxref=GeneID:20913,GenBank:XM_006532736.5,MGI:MGI:1342296;gbkey=mRNA;gene=Stxbp4;product=syntaxin binding protein 4%2C transcript variant X1;transcript_id=XM_006532736.5;extra_copy_number=0
CM058251.1	Liftoff	exon	88224687	88224736	.	-	.	ID=exon-XM_006532736.5-15;Parent=rna-XM_006532736.5;Dbxref=GeneID:20913,GenBank:XM_006532736.5,MGI:MGI:1342296;gbkey=mRNA;gene=Stxbp4;product=syntaxin binding protein 4%2C transcript variant X1;transcript_id=XM_006532736.5;extra_copy_number=0
CM058251.1	Liftoff	exon	88226942	88227058	.	-	.	ID=exon-XM_006532736.5-14;Parent=rna-XM_006532736.5;Dbxref=GeneID:20913,GenBank:XM_006532736.5,MGI:MGI:1342296;gbkey=mRNA;gene=Stxbp4;product=syntaxin binding protein 4%2C transcript variant X1;transcript_id=XM_006532736.5;extra_copy_number=0
CM058251.1	Liftoff	exon	88235589	88235765	.	-	.	ID=exon-XM_006532736.5-13;Parent=rna-XM_006532736.5;Dbxref=GeneID:20913,GenBank:XM_006532736.5,MGI:MGI:1342296;gbkey=mRNA;gene=Stxbp4;product=syntaxin binding protein 4%2C transcript variant X1;transcript_id=XM_006532736.5;extra_copy_number=0
CM058251.1	Liftoff	exon	88258503	88258568	.	-	.	ID=exon-XM_006532736.5-12;Parent=rna-XM_006532736.5;Dbxref=GeneID:20913,GenBank:XM_006532736.5,MGI:MGI:1342296;gbkey=mRNA;gene=Stxbp4;product=syntaxin binding protein 4%2C transcript variant X1;transcript_id=XM_006532736.5;extra_copy_number=0
CM058251.1	Liftoff	exon	88262031	88262120	.	-	.	ID=exon-XM_006532736.5-11;Parent=rna-XM_006532736.5;Dbxref=GeneID:20913,GenBank:XM_006532736.5,MGI:MGI:1342296;gbkey=mRNA;gene=Stxbp4;product=syntaxin binding protein 4%2C transcript variant X1;transcript_id=XM_006532736.5;extra_copy_number=0
CM058251.1	Liftoff	exon	88279113	88279204	.	-	.	ID=exon-XM_006532736.5-10;Parent=rna-XM_006532736.5;Dbxref=GeneID:20913,GenBank:XM_006532736.5,MGI:MGI:1342296;gbkey=mRNA;gene=Stxbp4;product=syntaxin binding protein 4%2C transcript variant X1;transcript_id=XM_006532736.5;extra_copy_number=0
CM058251.1	Liftoff	exon	88281526	88281622	.	-	.	ID=exon-XM_006532736.5-9;Parent=rna-XM_006532736.5;Dbxref=GeneID:20913,GenBank:XM_006532736.5,MGI:MGI:1342296;gbkey=mRNA;gene=Stxbp4;product=syntaxin binding protein 4%2C transcript variant X1;transcript_id=XM_006532736.5;extra_copy_number=0
CM058251.1	Liftoff	exon	88286968	88287062	.	-	.	ID=exon-XM_006532736.5-8;Parent=rna-XM_006532736.5;Dbxref=GeneID:20913,GenBank:XM_006532736.5,MGI:MGI:1342296;gbkey=mRNA;gene=Stxbp4;product=syntaxin binding protein 4%2C transcript variant X1;transcript_id=XM_006532736.5;extra_copy_number=0
CM058251.1	Liftoff	exon	88292707	88292785	.	-	.	ID=exon-XM_006532736.5-7;Parent=rna-XM_006532736.5;Dbxref=GeneID:20913,GenBank:XM_006532736.5,MGI:MGI:1342296;gbkey=mRNA;gene=Stxbp4;product=syntaxin binding protein 4%2C transcript variant X1;transcript_id=XM_006532736.5;extra_copy_number=0
CM058251.1	Liftoff	exon	88293724	88293940	.	-	.	ID=exon-XM_006532736.5-6;Parent=rna-XM_006532736.5;Dbxref=GeneID:20913,GenBank:XM_006532736.5,MGI:MGI:1342296;gbkey=mRNA;gene=Stxbp4;product=syntaxin binding protein 4%2C transcript variant X1;transcript_id=XM_006532736.5;extra_copy_number=0
CM058251.1	Liftoff	exon	88294101	88294207	.	-	.	ID=exon-XM_006532736.5-5;Parent=rna-XM_006532736.5;Dbxref=GeneID:20913,GenBank:XM_006532736.5,MGI:MGI:1342296;gbkey=mRNA;gene=Stxbp4;product=syntaxin binding protein 4%2C transcript variant X1;transcript_id=XM_006532736.5;extra_copy_number=0
CM058251.1	Liftoff	exon	88305939	88306071	.	-	.	ID=exon-XM_006532736.5-4;Parent=rna-XM_006532736.5;Dbxref=GeneID:20913,GenBank:XM_006532736.5,MGI:MGI:1342296;gbkey=mRNA;gene=Stxbp4;product=syntaxin binding protein 4%2C transcript variant X1;transcript_id=XM_006532736.5;extra_copy_number=0
CM058251.1	Liftoff	exon	88308411	88308538	.	-	.	ID=exon-XM_006532736.5-3;Parent=rna-XM_006532736.5;Dbxref=GeneID:20913,GenBank:XM_006532736.5,MGI:MGI:1342296;gbkey=mRNA;gene=Stxbp4;product=syntaxin binding protein 4%2C transcript variant X1;transcript_id=XM_006532736.5;extra_copy_number=0
CM058251.1	Liftoff	exon	88308948	88309017	.	-	.	ID=exon-XM_006532736.5-2;Parent=rna-XM_006532736.5;Dbxref=GeneID:20913,GenBank:XM_006532736.5,MGI:MGI:1342296;gbkey=mRNA;gene=Stxbp4;product=syntaxin binding protein 4%2C transcript variant X1;transcript_id=XM_006532736.5;extra_copy_number=0
CM058251.1	Liftoff	exon	88324789	88324890	.	-	.	ID=exon-XM_006532736.5-1;Parent=rna-XM_006532736.5;Dbxref=GeneID:20913,GenBank:XM_006532736.5,MGI:MGI:1342296;gbkey=mRNA;gene=Stxbp4;product=syntaxin binding protein 4%2C transcript variant X1;transcript_id=XM_006532736.5;extra_copy_number=0
CM058251.1	Liftoff	CDS	88187594	88187658	.	-	.	ID=cds-XP_006532799.1;Parent=rna-XM_006532736.5;Dbxref=GeneID:20913,GenBank:XP_006532799.1,MGI:MGI:1342296;Name=XP_006532799.1;gbkey=CDS;gene=Stxbp4;product=syntaxin-binding protein 4 isoform X1;protein_id=XP_006532799.1;extra_copy_number=0
CM058251.1	Liftoff	CDS	88222253	88222386	.	-	.	ID=cds-XP_006532799.1;Parent=rna-XM_006532736.5;Dbxref=GeneID:20913,GenBank:XP_006532799.1,MGI:MGI:1342296;Name=XP_006532799.1;gbkey=CDS;gene=Stxbp4;product=syntaxin-binding protein 4 isoform X1;protein_id=XP_006532799.1;extra_copy_number=0
CM058251.1	Liftoff	CDS	88224687	88224736	.	-	.	ID=cds-XP_006532799.1;Parent=rna-XM_006532736.5;Dbxref=GeneID:20913,GenBank:XP_006532799.1,MGI:MGI:1342296;Name=XP_006532799.1;gbkey=CDS;gene=Stxbp4;product=syntaxin-binding protein 4 isoform X1;protein_id=XP_006532799.1;extra_copy_number=0
CM058251.1	Liftoff	CDS	88226942	88227058	.	-	.	ID=cds-XP_006532799.1;Parent=rna-XM_006532736.5;Dbxref=GeneID:20913,GenBank:XP_006532799.1,MGI:MGI:1342296;Name=XP_006532799.1;gbkey=CDS;gene=Stxbp4;product=syntaxin-binding protein 4 isoform X1;protein_id=XP_006532799.1;extra_copy_number=0
CM058251.1	Liftoff	CDS	88235589	88235765	.	-	.	ID=cds-XP_006532799.1;Parent=rna-XM_006532736.5;Dbxref=GeneID:20913,GenBank:XP_006532799.1,MGI:MGI:1342296;Name=XP_006532799.1;gbkey=CDS;gene=Stxbp4;product=syntaxin-binding protein 4 isoform X1;protein_id=XP_006532799.1;extra_copy_number=0
CM058251.1	Liftoff	CDS	88258503	88258568	.	-	.	ID=cds-XP_006532799.1;Parent=rna-XM_006532736.5;Dbxref=GeneID:20913,GenBank:XP_006532799.1,MGI:MGI:1342296;Name=XP_006532799.1;gbkey=CDS;gene=Stxbp4;product=syntaxin-binding protein 4 isoform X1;protein_id=XP_006532799.1;extra_copy_number=0
CM058251.1	Liftoff	CDS	88262031	88262120	.	-	.	ID=cds-XP_006532799.1;Parent=rna-XM_006532736.5;Dbxref=GeneID:20913,GenBank:XP_006532799.1,MGI:MGI:1342296;Name=XP_006532799.1;gbkey=CDS;gene=Stxbp4;product=syntaxin-binding protein 4 isoform X1;protein_id=XP_006532799.1;extra_copy_number=0
CM058251.1	Liftoff	CDS	88279113	88279204	.	-	.	ID=cds-XP_006532799.1;Parent=rna-XM_006532736.5;Dbxref=GeneID:20913,GenBank:XP_006532799.1,MGI:MGI:1342296;Name=XP_006532799.1;gbkey=CDS;gene=Stxbp4;product=syntaxin-binding protein 4 isoform X1;protein_id=XP_006532799.1;extra_copy_number=0
CM058251.1	Liftoff	CDS	88281526	88281622	.	-	.	ID=cds-XP_006532799.1;Parent=rna-XM_006532736.5;Dbxref=GeneID:20913,GenBank:XP_006532799.1,MGI:MGI:1342296;Name=XP_006532799.1;gbkey=CDS;gene=Stxbp4;product=syntaxin-binding protein 4 isoform X1;protein_id=XP_006532799.1;extra_copy_number=0
CM058251.1	Liftoff	CDS	88286968	88287062	.	-	.	ID=cds-XP_006532799.1;Parent=rna-XM_006532736.5;Dbxref=GeneID:20913,GenBank:XP_006532799.1,MGI:MGI:1342296;Name=XP_006532799.1;gbkey=CDS;gene=Stxbp4;product=syntaxin-binding protein 4 isoform X1;protein_id=XP_006532799.1;extra_copy_number=0
CM058251.1	Liftoff	CDS	88292707	88292785	.	-	.	ID=cds-XP_006532799.1;Parent=rna-XM_006532736.5;Dbxref=GeneID:20913,GenBank:XP_006532799.1,MGI:MGI:1342296;Name=XP_006532799.1;gbkey=CDS;gene=Stxbp4;product=syntaxin-binding protein 4 isoform X1;protein_id=XP_006532799.1;extra_copy_number=0
CM058251.1	Liftoff	CDS	88293724	88293940	.	-	.	ID=cds-XP_006532799.1;Parent=rna-XM_006532736.5;Dbxref=GeneID:20913,GenBank:XP_006532799.1,MGI:MGI:1342296;Name=XP_006532799.1;gbkey=CDS;gene=Stxbp4;product=syntaxin-binding protein 4 isoform X1;protein_id=XP_006532799.1;extra_copy_number=0
CM058251.1	Liftoff	CDS	88294101	88294207	.	-	.	ID=cds-XP_006532799.1;Parent=rna-XM_006532736.5;Dbxref=GeneID:20913,GenBank:XP_006532799.1,MGI:MGI:1342296;Name=XP_006532799.1;gbkey=CDS;gene=Stxbp4;product=syntaxin-binding protein 4 isoform X1;protein_id=XP_006532799.1;extra_copy_number=0
CM058251.1	Liftoff	CDS	88305939	88306071	.	-	.	ID=cds-XP_006532799.1;Parent=rna-XM_006532736.5;Dbxref=GeneID:20913,GenBank:XP_006532799.1,MGI:MGI:1342296;Name=XP_006532799.1;gbkey=CDS;gene=Stxbp4;product=syntaxin-binding protein 4 isoform X1;protein_id=XP_006532799.1;extra_copy_number=0
CM058251.1	Liftoff	CDS	88308411	88308457	.	-	.	ID=cds-XP_006532799.1;Parent=rna-XM_006532736.5;Dbxref=GeneID:20913,GenBank:XP_006532799.1,MGI:MGI:1342296;Name=XP_006532799.1;gbkey=CDS;gene=Stxbp4;product=syntaxin-binding protein 4 isoform X1;protein_id=XP_006532799.1;extra_copy_number=0
CM058251.1	Liftoff	mRNA	88198368	88324890	.	-	.	ID=rna-XM_006532738.5;Parent=gene-Stxbp4;Dbxref=GeneID:20913,GenBank:XM_006532738.5,MGI:MGI:1342296;Name=XM_006532738.5;gbkey=mRNA;gene=Stxbp4;model_evidence=Supporting evidence includes similarity to: 3 mRNAs%2C 26 ESTs%2C 1 Protein%2C 180 long SRA reads%2C and 99%25 coverage of the annotated genomic feature by RNAseq alignments%2C including 9 samples with support for all annotated introns;product=syntaxin binding protein 4%2C transcript variant X3;transcript_id=XM_006532738.5;matches_ref_protein=True;valid_ORF=True;extra_copy_number=0
CM058251.1	Liftoff	exon	88198368	88205802	.	-	.	ID=exon-XM_006532738.5-17;Parent=rna-XM_006532738.5;Dbxref=GeneID:20913,GenBank:XM_006532738.5,MGI:MGI:1342296;gbkey=mRNA;gene=Stxbp4;product=syntaxin binding protein 4%2C transcript variant X3;transcript_id=XM_006532738.5;extra_copy_number=0
CM058251.1	Liftoff	exon	88222253	88222386	.	-	.	ID=exon-XM_006532738.5-16;Parent=rna-XM_006532738.5;Dbxref=GeneID:20913,GenBank:XM_006532738.5,MGI:MGI:1342296;gbkey=mRNA;gene=Stxbp4;product=syntaxin binding protein 4%2C transcript variant X3;transcript_id=XM_006532738.5;extra_copy_number=0
CM058251.1	Liftoff	exon	88224687	88224736	.	-	.	ID=exon-XM_006532738.5-15;Parent=rna-XM_006532738.5;Dbxref=GeneID:20913,GenBank:XM_006532738.5,MGI:MGI:1342296;gbkey=mRNA;gene=Stxbp4;product=syntaxin binding protein 4%2C transcript variant X3;transcript_id=XM_006532738.5;extra_copy_number=0
CM058251.1	Liftoff	exon	88226942	88227058	.	-	.	ID=exon-XM_006532738.5-14;Parent=rna-XM_006532738.5;Dbxref=GeneID:20913,GenBank:XM_006532738.5,MGI:MGI:1342296;gbkey=mRNA;gene=Stxbp4;product=syntaxin binding protein 4%2C transcript variant X3;transcript_id=XM_006532738.5;extra_copy_number=0
CM058251.1	Liftoff	exon	88235589	88235765	.	-	.	ID=exon-XM_006532738.5-13;Parent=rna-XM_006532738.5;Dbxref=GeneID:20913,GenBank:XM_006532738.5,MGI:MGI:1342296;gbkey=mRNA;gene=Stxbp4;product=syntaxin binding protein 4%2C transcript variant X3;transcript_id=XM_006532738.5;extra_copy_number=0
CM058251.1	Liftoff	exon	88258503	88258568	.	-	.	ID=exon-XM_006532738.5-12;Parent=rna-XM_006532738.5;Dbxref=GeneID:20913,GenBank:XM_006532738.5,MGI:MGI:1342296;gbkey=mRNA;gene=Stxbp4;product=syntaxin binding protein 4%2C transcript variant X3;transcript_id=XM_006532738.5;extra_copy_number=0
CM058251.1	Liftoff	exon	88262031	88262120	.	-	.	ID=exon-XM_006532738.5-11;Parent=rna-XM_006532738.5;Dbxref=GeneID:20913,GenBank:XM_006532738.5,MGI:MGI:1342296;gbkey=mRNA;gene=Stxbp4;product=syntaxin binding protein 4%2C transcript variant X3;transcript_id=XM_006532738.5;extra_copy_number=0
CM058251.1	Liftoff	exon	88279113	88279204	.	-	.	ID=exon-XM_006532738.5-10;Parent=rna-XM_006532738.5;Dbxref=GeneID:20913,GenBank:XM_006532738.5,MGI:MGI:1342296;gbkey=mRNA;gene=Stxbp4;product=syntaxin binding protein 4%2C transcript variant X3;transcript_id=XM_006532738.5;extra_copy_number=0
CM058251.1	Liftoff	exon	88281526	88281622	.	-	.	ID=exon-XM_006532738.5-9;Parent=rna-XM_006532738.5;Dbxref=GeneID:20913,GenBank:XM_006532738.5,MGI:MGI:1342296;gbkey=mRNA;gene=Stxbp4;product=syntaxin binding protein 4%2C transcript variant X3;transcript_id=XM_006532738.5;extra_copy_number=0
CM058251.1	Liftoff	exon	88286968	88287062	.	-	.	ID=exon-XM_006532738.5-8;Parent=rna-XM_006532738.5;Dbxref=GeneID:20913,GenBank:XM_006532738.5,MGI:MGI:1342296;gbkey=mRNA;gene=Stxbp4;product=syntaxin binding protein 4%2C transcript variant X3;transcript_id=XM_006532738.5;extra_copy_number=0
CM058251.1	Liftoff	exon	88292707	88292785	.	-	.	ID=exon-XM_006532738.5-7;Parent=rna-XM_006532738.5;Dbxref=GeneID:20913,GenBank:XM_006532738.5,MGI:MGI:1342296;gbkey=mRNA;gene=Stxbp4;product=syntaxin binding protein 4%2C transcript variant X3;transcript_id=XM_006532738.5;extra_copy_number=0
CM058251.1	Liftoff	exon	88293724	88293940	.	-	.	ID=exon-XM_006532738.5-6;Parent=rna-XM_006532738.5;Dbxref=GeneID:20913,GenBank:XM_006532738.5,MGI:MGI:1342296;gbkey=mRNA;gene=Stxbp4;product=syntaxin binding protein 4%2C transcript variant X3;transcript_id=XM_006532738.5;extra_copy_number=0
CM058251.1	Liftoff	exon	88294101	88294207	.	-	.	ID=exon-XM_006532738.5-5;Parent=rna-XM_006532738.5;Dbxref=GeneID:20913,GenBank:XM_006532738.5,MGI:MGI:1342296;gbkey=mRNA;gene=Stxbp4;product=syntaxin binding protein 4%2C transcript variant X3;transcript_id=XM_006532738.5;extra_copy_number=0
CM058251.1	Liftoff	exon	88305939	88306071	.	-	.	ID=exon-XM_006532738.5-4;Parent=rna-XM_006532738.5;Dbxref=GeneID:20913,GenBank:XM_006532738.5,MGI:MGI:1342296;gbkey=mRNA;gene=Stxbp4;product=syntaxin binding protein 4%2C transcript variant X3;transcript_id=XM_006532738.5;extra_copy_number=0
CM058251.1	Liftoff	exon	88308411	88308538	.	-	.	ID=exon-XM_006532738.5-3;Parent=rna-XM_006532738.5;Dbxref=GeneID:20913,GenBank:XM_006532738.5,MGI:MGI:1342296;gbkey=mRNA;gene=Stxbp4;product=syntaxin binding protein 4%2C transcript variant X3;transcript_id=XM_006532738.5;extra_copy_number=0
CM058251.1	Liftoff	exon	88308948	88309017	.	-	.	ID=exon-XM_006532738.5-2;Parent=rna-XM_006532738.5;Dbxref=GeneID:20913,GenBank:XM_006532738.5,MGI:MGI:1342296;gbkey=mRNA;gene=Stxbp4;product=syntaxin binding protein 4%2C transcript variant X3;transcript_id=XM_006532738.5;extra_copy_number=0
CM058251.1	Liftoff	exon	88324789	88324890	.	-	.	ID=exon-XM_006532738.5-1;Parent=rna-XM_006532738.5;Dbxref=GeneID:20913,GenBank:XM_006532738.5,MGI:MGI:1342296;gbkey=mRNA;gene=Stxbp4;product=syntaxin binding protein 4%2C transcript variant X3;transcript_id=XM_006532738.5;extra_copy_number=0
CM058251.1	Liftoff	CDS	88205801	88205802	.	-	.	ID=cds-XP_006532801.1;Parent=rna-XM_006532738.5;Dbxref=GeneID:20913,GenBank:XP_006532801.1,MGI:MGI:1342296;Name=XP_006532801.1;gbkey=CDS;gene=Stxbp4;product=syntaxin-binding protein 4 isoform X3;protein_id=XP_006532801.1;extra_copy_number=0
CM058251.1	Liftoff	CDS	88222253	88222386	.	-	.	ID=cds-XP_006532801.1;Parent=rna-XM_006532738.5;Dbxref=GeneID:20913,GenBank:XP_006532801.1,MGI:MGI:1342296;Name=XP_006532801.1;gbkey=CDS;gene=Stxbp4;product=syntaxin-binding protein 4 isoform X3;protein_id=XP_006532801.1;extra_copy_number=0
CM058251.1	Liftoff	CDS	88224687	88224736	.	-	.	ID=cds-XP_006532801.1;Parent=rna-XM_006532738.5;Dbxref=GeneID:20913,GenBank:XP_006532801.1,MGI:MGI:1342296;Name=XP_006532801.1;gbkey=CDS;gene=Stxbp4;product=syntaxin-binding protein 4 isoform X3;protein_id=XP_006532801.1;extra_copy_number=0
CM058251.1	Liftoff	CDS	88226942	88227058	.	-	.	ID=cds-XP_006532801.1;Parent=rna-XM_006532738.5;Dbxref=GeneID:20913,GenBank:XP_006532801.1,MGI:MGI:1342296;Name=XP_006532801.1;gbkey=CDS;gene=Stxbp4;product=syntaxin-binding protein 4 isoform X3;protein_id=XP_006532801.1;extra_copy_number=0
CM058251.1	Liftoff	CDS	88235589	88235765	.	-	.	ID=cds-XP_006532801.1;Parent=rna-XM_006532738.5;Dbxref=GeneID:20913,GenBank:XP_006532801.1,MGI:MGI:1342296;Name=XP_006532801.1;gbkey=CDS;gene=Stxbp4;product=syntaxin-binding protein 4 isoform X3;protein_id=XP_006532801.1;extra_copy_number=0
CM058251.1	Liftoff	CDS	88258503	88258568	.	-	.	ID=cds-XP_006532801.1;Parent=rna-XM_006532738.5;Dbxref=GeneID:20913,GenBank:XP_006532801.1,MGI:MGI:1342296;Name=XP_006532801.1;gbkey=CDS;gene=Stxbp4;product=syntaxin-binding protein 4 isoform X3;protein_id=XP_006532801.1;extra_copy_number=0
CM058251.1	Liftoff	CDS	88262031	88262120	.	-	.	ID=cds-XP_006532801.1;Parent=rna-XM_006532738.5;Dbxref=GeneID:20913,GenBank:XP_006532801.1,MGI:MGI:1342296;Name=XP_006532801.1;gbkey=CDS;gene=Stxbp4;product=syntaxin-binding protein 4 isoform X3;protein_id=XP_006532801.1;extra_copy_number=0
CM058251.1	Liftoff	CDS	88279113	88279204	.	-	.	ID=cds-XP_006532801.1;Parent=rna-XM_006532738.5;Dbxref=GeneID:20913,GenBank:XP_006532801.1,MGI:MGI:1342296;Name=XP_006532801.1;gbkey=CDS;gene=Stxbp4;product=syntaxin-binding protein 4 isoform X3;protein_id=XP_006532801.1;extra_copy_number=0
CM058251.1	Liftoff	CDS	88281526	88281622	.	-	.	ID=cds-XP_006532801.1;Parent=rna-XM_006532738.5;Dbxref=GeneID:20913,GenBank:XP_006532801.1,MGI:MGI:1342296;Name=XP_006532801.1;gbkey=CDS;gene=Stxbp4;product=syntaxin-binding protein 4 isoform X3;protein_id=XP_006532801.1;extra_copy_number=0
CM058251.1	Liftoff	CDS	88286968	88287062	.	-	.	ID=cds-XP_006532801.1;Parent=rna-XM_006532738.5;Dbxref=GeneID:20913,GenBank:XP_006532801.1,MGI:MGI:1342296;Name=XP_006532801.1;gbkey=CDS;gene=Stxbp4;product=syntaxin-binding protein 4 isoform X3;protein_id=XP_006532801.1;extra_copy_number=0
CM058251.1	Liftoff	CDS	88292707	88292785	.	-	.	ID=cds-XP_006532801.1;Parent=rna-XM_006532738.5;Dbxref=GeneID:20913,GenBank:XP_006532801.1,MGI:MGI:1342296;Name=XP_006532801.1;gbkey=CDS;gene=Stxbp4;product=syntaxin-binding protein 4 isoform X3;protein_id=XP_006532801.1;extra_copy_number=0
CM058251.1	Liftoff	CDS	88293724	88293940	.	-	.	ID=cds-XP_006532801.1;Parent=rna-XM_006532738.5;Dbxref=GeneID:20913,GenBank:XP_006532801.1,MGI:MGI:1342296;Name=XP_006532801.1;gbkey=CDS;gene=Stxbp4;product=syntaxin-binding protein 4 isoform X3;protein_id=XP_006532801.1;extra_copy_number=0
CM058251.1	Liftoff	CDS	88294101	88294207	.	-	.	ID=cds-XP_006532801.1;Parent=rna-XM_006532738.5;Dbxref=GeneID:20913,GenBank:XP_006532801.1,MGI:MGI:1342296;Name=XP_006532801.1;gbkey=CDS;gene=Stxbp4;product=syntaxin-binding protein 4 isoform X3;protein_id=XP_006532801.1;extra_copy_number=0
CM058251.1	Liftoff	CDS	88305939	88306071	.	-	.	ID=cds-XP_006532801.1;Parent=rna-XM_006532738.5;Dbxref=GeneID:20913,GenBank:XP_006532801.1,MGI:MGI:1342296;Name=XP_006532801.1;gbkey=CDS;gene=Stxbp4;product=syntaxin-binding protein 4 isoform X3;protein_id=XP_006532801.1;extra_copy_number=0
CM058251.1	Liftoff	CDS	88308411	88308457	.	-	.	ID=cds-XP_006532801.1;Parent=rna-XM_006532738.5;Dbxref=GeneID:20913,GenBank:XP_006532801.1,MGI:MGI:1342296;Name=XP_006532801.1;gbkey=CDS;gene=Stxbp4;product=syntaxin-binding protein 4 isoform X3;protein_id=XP_006532801.1;extra_copy_number=0
CM058251.1	Liftoff	mRNA	88210628	88324890	.	-	.	ID=rna-XM_006532737.5;Parent=gene-Stxbp4;Dbxref=GeneID:20913,GenBank:XM_006532737.5,MGI:MGI:1342296;Name=XM_006532737.5;gbkey=mRNA;gene=Stxbp4;model_evidence=Supporting evidence includes similarity to: 2 mRNAs%2C 25 ESTs%2C 1 Protein%2C 182 long SRA reads%2C and 97%25 coverage of the annotated genomic feature by RNAseq alignments%2C including 18 samples with support for all annotated introns;product=syntaxin binding protein 4%2C transcript variant X2;transcript_id=XM_006532737.5;matches_ref_protein=True;valid_ORF=True;extra_copy_number=0
CM058251.1	Liftoff	exon	88210628	88220194	.	-	.	ID=exon-XM_006532737.5-17;Parent=rna-XM_006532737.5;Dbxref=GeneID:20913,GenBank:XM_006532737.5,MGI:MGI:1342296;gbkey=mRNA;gene=Stxbp4;product=syntaxin binding protein 4%2C transcript variant X2;transcript_id=XM_006532737.5;extra_copy_number=0
CM058251.1	Liftoff	exon	88222253	88222386	.	-	.	ID=exon-XM_006532737.5-16;Parent=rna-XM_006532737.5;Dbxref=GeneID:20913,GenBank:XM_006532737.5,MGI:MGI:1342296;gbkey=mRNA;gene=Stxbp4;product=syntaxin binding protein 4%2C transcript variant X2;transcript_id=XM_006532737.5;extra_copy_number=0
CM058251.1	Liftoff	exon	88224687	88224736	.	-	.	ID=exon-XM_006532737.5-15;Parent=rna-XM_006532737.5;Dbxref=GeneID:20913,GenBank:XM_006532737.5,MGI:MGI:1342296;gbkey=mRNA;gene=Stxbp4;product=syntaxin binding protein 4%2C transcript variant X2;transcript_id=XM_006532737.5;extra_copy_number=0
CM058251.1	Liftoff	exon	88226942	88227058	.	-	.	ID=exon-XM_006532737.5-14;Parent=rna-XM_006532737.5;Dbxref=GeneID:20913,GenBank:XM_006532737.5,MGI:MGI:1342296;gbkey=mRNA;gene=Stxbp4;product=syntaxin binding protein 4%2C transcript variant X2;transcript_id=XM_006532737.5;extra_copy_number=0
CM058251.1	Liftoff	exon	88235589	88235765	.	-	.	ID=exon-XM_006532737.5-13;Parent=rna-XM_006532737.5;Dbxref=GeneID:20913,GenBank:XM_006532737.5,MGI:MGI:1342296;gbkey=mRNA;gene=Stxbp4;product=syntaxin binding protein 4%2C transcript variant X2;transcript_id=XM_006532737.5;extra_copy_number=0
CM058251.1	Liftoff	exon	88258503	88258568	.	-	.	ID=exon-XM_006532737.5-12;Parent=rna-XM_006532737.5;Dbxref=GeneID:20913,GenBank:XM_006532737.5,MGI:MGI:1342296;gbkey=mRNA;gene=Stxbp4;product=syntaxin binding protein 4%2C transcript variant X2;transcript_id=XM_006532737.5;extra_copy_number=0
CM058251.1	Liftoff	exon	88262031	88262120	.	-	.	ID=exon-XM_006532737.5-11;Parent=rna-XM_006532737.5;Dbxref=GeneID:20913,GenBank:XM_006532737.5,MGI:MGI:1342296;gbkey=mRNA;gene=Stxbp4;product=syntaxin binding protein 4%2C transcript variant X2;transcript_id=XM_006532737.5;extra_copy_number=0
CM058251.1	Liftoff	exon	88279113	88279204	.	-	.	ID=exon-XM_006532737.5-10;Parent=rna-XM_006532737.5;Dbxref=GeneID:20913,GenBank:XM_006532737.5,MGI:MGI:1342296;gbkey=mRNA;gene=Stxbp4;product=syntaxin binding protein 4%2C transcript variant X2;transcript_id=XM_006532737.5;extra_copy_number=0
CM058251.1	Liftoff	exon	88281526	88281622	.	-	.	ID=exon-XM_006532737.5-9;Parent=rna-XM_006532737.5;Dbxref=GeneID:20913,GenBank:XM_006532737.5,MGI:MGI:1342296;gbkey=mRNA;gene=Stxbp4;product=syntaxin binding protein 4%2C transcript variant X2;transcript_id=XM_006532737.5;extra_copy_number=0
CM058251.1	Liftoff	exon	88286968	88287062	.	-	.	ID=exon-XM_006532737.5-8;Parent=rna-XM_006532737.5;Dbxref=GeneID:20913,GenBank:XM_006532737.5,MGI:MGI:1342296;gbkey=mRNA;gene=Stxbp4;product=syntaxin binding protein 4%2C transcript variant X2;transcript_id=XM_006532737.5;extra_copy_number=0
CM058251.1	Liftoff	exon	88292707	88292785	.	-	.	ID=exon-XM_006532737.5-7;Parent=rna-XM_006532737.5;Dbxref=GeneID:20913,GenBank:XM_006532737.5,MGI:MGI:1342296;gbkey=mRNA;gene=Stxbp4;product=syntaxin binding protein 4%2C transcript variant X2;transcript_id=XM_006532737.5;extra_copy_number=0
CM058251.1	Liftoff	exon	88293724	88293940	.	-	.	ID=exon-XM_006532737.5-6;Parent=rna-XM_006532737.5;Dbxref=GeneID:20913,GenBank:XM_006532737.5,MGI:MGI:1342296;gbkey=mRNA;gene=Stxbp4;product=syntaxin binding protein 4%2C transcript variant X2;transcript_id=XM_006532737.5;extra_copy_number=0
CM058251.1	Liftoff	exon	88294101	88294207	.	-	.	ID=exon-XM_006532737.5-5;Parent=rna-XM_006532737.5;Dbxref=GeneID:20913,GenBank:XM_006532737.5,MGI:MGI:1342296;gbkey=mRNA;gene=Stxbp4;product=syntaxin binding protein 4%2C transcript variant X2;transcript_id=XM_006532737.5;extra_copy_number=0
CM058251.1	Liftoff	exon	88305939	88306071	.	-	.	ID=exon-XM_006532737.5-4;Parent=rna-XM_006532737.5;Dbxref=GeneID:20913,GenBank:XM_006532737.5,MGI:MGI:1342296;gbkey=mRNA;gene=Stxbp4;product=syntaxin binding protein 4%2C transcript variant X2;transcript_id=XM_006532737.5;extra_copy_number=0
CM058251.1	Liftoff	exon	88308411	88308538	.	-	.	ID=exon-XM_006532737.5-3;Parent=rna-XM_006532737.5;Dbxref=GeneID:20913,GenBank:XM_006532737.5,MGI:MGI:1342296;gbkey=mRNA;gene=Stxbp4;product=syntaxin binding protein 4%2C transcript variant X2;transcript_id=XM_006532737.5;extra_copy_number=0
CM058251.1	Liftoff	exon	88308948	88309017	.	-	.	ID=exon-XM_006532737.5-2;Parent=rna-XM_006532737.5;Dbxref=GeneID:20913,GenBank:XM_006532737.5,MGI:MGI:1342296;gbkey=mRNA;gene=Stxbp4;product=syntaxin binding protein 4%2C transcript variant X2;transcript_id=XM_006532737.5;extra_copy_number=0
CM058251.1	Liftoff	exon	88324789	88324890	.	-	.	ID=exon-XM_006532737.5-1;Parent=rna-XM_006532737.5;Dbxref=GeneID:20913,GenBank:XM_006532737.5,MGI:MGI:1342296;gbkey=mRNA;gene=Stxbp4;product=syntaxin binding protein 4%2C transcript variant X2;transcript_id=XM_006532737.5;extra_copy_number=0
CM058251.1	Liftoff	CDS	88220169	88220194	.	-	.	ID=cds-XP_006532800.1;Parent=rna-XM_006532737.5;Dbxref=GeneID:20913,GenBank:XP_006532800.1,MGI:MGI:1342296;Name=XP_006532800.1;gbkey=CDS;gene=Stxbp4;product=syntaxin-binding protein 4 isoform X2;protein_id=XP_006532800.1;extra_copy_number=0
CM058251.1	Liftoff	CDS	88222253	88222386	.	-	.	ID=cds-XP_006532800.1;Parent=rna-XM_006532737.5;Dbxref=GeneID:20913,GenBank:XP_006532800.1,MGI:MGI:1342296;Name=XP_006532800.1;gbkey=CDS;gene=Stxbp4;product=syntaxin-binding protein 4 isoform X2;protein_id=XP_006532800.1;extra_copy_number=0
CM058251.1	Liftoff	CDS	88224687	88224736	.	-	.	ID=cds-XP_006532800.1;Parent=rna-XM_006532737.5;Dbxref=GeneID:20913,GenBank:XP_006532800.1,MGI:MGI:1342296;Name=XP_006532800.1;gbkey=CDS;gene=Stxbp4;product=syntaxin-binding protein 4 isoform X2;protein_id=XP_006532800.1;extra_copy_number=0
CM058251.1	Liftoff	CDS	88226942	88227058	.	-	.	ID=cds-XP_006532800.1;Parent=rna-XM_006532737.5;Dbxref=GeneID:20913,GenBank:XP_006532800.1,MGI:MGI:1342296;Name=XP_006532800.1;gbkey=CDS;gene=Stxbp4;product=syntaxin-binding protein 4 isoform X2;protein_id=XP_006532800.1;extra_copy_number=0
CM058251.1	Liftoff	CDS	88235589	88235765	.	-	.	ID=cds-XP_006532800.1;Parent=rna-XM_006532737.5;Dbxref=GeneID:20913,GenBank:XP_006532800.1,MGI:MGI:1342296;Name=XP_006532800.1;gbkey=CDS;gene=Stxbp4;product=syntaxin-binding protein 4 isoform X2;protein_id=XP_006532800.1;extra_copy_number=0
CM058251.1	Liftoff	CDS	88258503	88258568	.	-	.	ID=cds-XP_006532800.1;Parent=rna-XM_006532737.5;Dbxref=GeneID:20913,GenBank:XP_006532800.1,MGI:MGI:1342296;Name=XP_006532800.1;gbkey=CDS;gene=Stxbp4;product=syntaxin-binding protein 4 isoform X2;protein_id=XP_006532800.1;extra_copy_number=0
CM058251.1	Liftoff	CDS	88262031	88262120	.	-	.	ID=cds-XP_006532800.1;Parent=rna-XM_006532737.5;Dbxref=GeneID:20913,GenBank:XP_006532800.1,MGI:MGI:1342296;Name=XP_006532800.1;gbkey=CDS;gene=Stxbp4;product=syntaxin-binding protein 4 isoform X2;protein_id=XP_006532800.1;extra_copy_number=0
CM058251.1	Liftoff	CDS	88279113	88279204	.	-	.	ID=cds-XP_006532800.1;Parent=rna-XM_006532737.5;Dbxref=GeneID:20913,GenBank:XP_006532800.1,MGI:MGI:1342296;Name=XP_006532800.1;gbkey=CDS;gene=Stxbp4;product=syntaxin-binding protein 4 isoform X2;protein_id=XP_006532800.1;extra_copy_number=0
CM058251.1	Liftoff	CDS	88281526	88281622	.	-	.	ID=cds-XP_006532800.1;Parent=rna-XM_006532737.5;Dbxref=GeneID:20913,GenBank:XP_006532800.1,MGI:MGI:1342296;Name=XP_006532800.1;gbkey=CDS;gene=Stxbp4;product=syntaxin-binding protein 4 isoform X2;protein_id=XP_006532800.1;extra_copy_number=0
CM058251.1	Liftoff	CDS	88286968	88287062	.	-	.	ID=cds-XP_006532800.1;Parent=rna-XM_006532737.5;Dbxref=GeneID:20913,GenBank:XP_006532800.1,MGI:MGI:1342296;Name=XP_006532800.1;gbkey=CDS;gene=Stxbp4;product=syntaxin-binding protein 4 isoform X2;protein_id=XP_006532800.1;extra_copy_number=0
CM058251.1	Liftoff	CDS	88292707	88292785	.	-	.	ID=cds-XP_006532800.1;Parent=rna-XM_006532737.5;Dbxref=GeneID:20913,GenBank:XP_006532800.1,MGI:MGI:1342296;Name=XP_006532800.1;gbkey=CDS;gene=Stxbp4;product=syntaxin-binding protein 4 isoform X2;protein_id=XP_006532800.1;extra_copy_number=0
CM058251.1	Liftoff	CDS	88293724	88293940	.	-	.	ID=cds-XP_006532800.1;Parent=rna-XM_006532737.5;Dbxref=GeneID:20913,GenBank:XP_006532800.1,MGI:MGI:1342296;Name=XP_006532800.1;gbkey=CDS;gene=Stxbp4;product=syntaxin-binding protein 4 isoform X2;protein_id=XP_006532800.1;extra_copy_number=0
CM058251.1	Liftoff	CDS	88294101	88294207	.	-	.	ID=cds-XP_006532800.1;Parent=rna-XM_006532737.5;Dbxref=GeneID:20913,GenBank:XP_006532800.1,MGI:MGI:1342296;Name=XP_006532800.1;gbkey=CDS;gene=Stxbp4;product=syntaxin-binding protein 4 isoform X2;protein_id=XP_006532800.1;extra_copy_number=0
CM058251.1	Liftoff	CDS	88305939	88306071	.	-	.	ID=cds-XP_006532800.1;Parent=rna-XM_006532737.5;Dbxref=GeneID:20913,GenBank:XP_006532800.1,MGI:MGI:1342296;Name=XP_006532800.1;gbkey=CDS;gene=Stxbp4;product=syntaxin-binding protein 4 isoform X2;protein_id=XP_006532800.1;extra_copy_number=0
CM058251.1	Liftoff	CDS	88308411	88308457	.	-	.	ID=cds-XP_006532800.1;Parent=rna-XM_006532737.5;Dbxref=GeneID:20913,GenBank:XP_006532800.1,MGI:MGI:1342296;Name=XP_006532800.1;gbkey=CDS;gene=Stxbp4;product=syntaxin-binding protein 4 isoform X2;protein_id=XP_006532800.1;extra_copy_number=0
CM058251.1	Liftoff	mRNA	88238807	88324890	.	-	.	ID=rna-XM_006532739.5;Parent=gene-Stxbp4;Dbxref=GeneID:20913,GenBank:XM_006532739.5,MGI:MGI:1342296;Name=XM_006532739.5;gbkey=mRNA;gene=Stxbp4;model_evidence=Supporting evidence includes similarity to: 1 mRNA%2C 17 ESTs%2C 1 Protein%2C 106 long SRA reads%2C and 100%25 coverage of the annotated genomic feature by RNAseq alignments%2C including 8 samples with support for all annotated introns;product=syntaxin binding protein 4%2C transcript variant X4;transcript_id=XM_006532739.5;matches_ref_protein=True;valid_ORF=True;extra_copy_number=0
CM058251.1	Liftoff	exon	88238807	88238962	.	-	.	ID=exon-XM_006532739.5-13;Parent=rna-XM_006532739.5;Dbxref=GeneID:20913,GenBank:XM_006532739.5,MGI:MGI:1342296;gbkey=mRNA;gene=Stxbp4;product=syntaxin binding protein 4%2C transcript variant X4;transcript_id=XM_006532739.5;extra_copy_number=0
CM058251.1	Liftoff	exon	88258503	88258568	.	-	.	ID=exon-XM_006532739.5-12;Parent=rna-XM_006532739.5;Dbxref=GeneID:20913,GenBank:XM_006532739.5,MGI:MGI:1342296;gbkey=mRNA;gene=Stxbp4;product=syntaxin binding protein 4%2C transcript variant X4;transcript_id=XM_006532739.5;extra_copy_number=0
CM058251.1	Liftoff	exon	88262031	88262120	.	-	.	ID=exon-XM_006532739.5-11;Parent=rna-XM_006532739.5;Dbxref=GeneID:20913,GenBank:XM_006532739.5,MGI:MGI:1342296;gbkey=mRNA;gene=Stxbp4;product=syntaxin binding protein 4%2C transcript variant X4;transcript_id=XM_006532739.5;extra_copy_number=0
CM058251.1	Liftoff	exon	88279113	88279204	.	-	.	ID=exon-XM_006532739.5-10;Parent=rna-XM_006532739.5;Dbxref=GeneID:20913,GenBank:XM_006532739.5,MGI:MGI:1342296;gbkey=mRNA;gene=Stxbp4;product=syntaxin binding protein 4%2C transcript variant X4;transcript_id=XM_006532739.5;extra_copy_number=0
CM058251.1	Liftoff	exon	88281526	88281622	.	-	.	ID=exon-XM_006532739.5-9;Parent=rna-XM_006532739.5;Dbxref=GeneID:20913,GenBank:XM_006532739.5,MGI:MGI:1342296;gbkey=mRNA;gene=Stxbp4;product=syntaxin binding protein 4%2C transcript variant X4;transcript_id=XM_006532739.5;extra_copy_number=0
CM058251.1	Liftoff	exon	88286968	88287062	.	-	.	ID=exon-XM_006532739.5-8;Parent=rna-XM_006532739.5;Dbxref=GeneID:20913,GenBank:XM_006532739.5,MGI:MGI:1342296;gbkey=mRNA;gene=Stxbp4;product=syntaxin binding protein 4%2C transcript variant X4;transcript_id=XM_006532739.5;extra_copy_number=0
CM058251.1	Liftoff	exon	88292707	88292785	.	-	.	ID=exon-XM_006532739.5-7;Parent=rna-XM_006532739.5;Dbxref=GeneID:20913,GenBank:XM_006532739.5,MGI:MGI:1342296;gbkey=mRNA;gene=Stxbp4;product=syntaxin binding protein 4%2C transcript variant X4;transcript_id=XM_006532739.5;extra_copy_number=0
CM058251.1	Liftoff	exon	88293724	88293940	.	-	.	ID=exon-XM_006532739.5-6;Parent=rna-XM_006532739.5;Dbxref=GeneID:20913,GenBank:XM_006532739.5,MGI:MGI:1342296;gbkey=mRNA;gene=Stxbp4;product=syntaxin binding protein 4%2C transcript variant X4;transcript_id=XM_006532739.5;extra_copy_number=0
CM058251.1	Liftoff	exon	88294101	88294207	.	-	.	ID=exon-XM_006532739.5-5;Parent=rna-XM_006532739.5;Dbxref=GeneID:20913,GenBank:XM_006532739.5,MGI:MGI:1342296;gbkey=mRNA;gene=Stxbp4;product=syntaxin binding protein 4%2C transcript variant X4;transcript_id=XM_006532739.5;extra_copy_number=0
CM058251.1	Liftoff	exon	88305939	88306071	.	-	.	ID=exon-XM_006532739.5-4;Parent=rna-XM_006532739.5;Dbxref=GeneID:20913,GenBank:XM_006532739.5,MGI:MGI:1342296;gbkey=mRNA;gene=Stxbp4;product=syntaxin binding protein 4%2C transcript variant X4;transcript_id=XM_006532739.5;extra_copy_number=0
CM058251.1	Liftoff	exon	88308411	88308538	.	-	.	ID=exon-XM_006532739.5-3;Parent=rna-XM_006532739.5;Dbxref=GeneID:20913,GenBank:XM_006532739.5,MGI:MGI:1342296;gbkey=mRNA;gene=Stxbp4;product=syntaxin binding protein 4%2C transcript variant X4;transcript_id=XM_006532739.5;extra_copy_number=0
CM058251.1	Liftoff	exon	88308948	88309017	.	-	.	ID=exon-XM_006532739.5-2;Parent=rna-XM_006532739.5;Dbxref=GeneID:20913,GenBank:XM_006532739.5,MGI:MGI:1342296;gbkey=mRNA;gene=Stxbp4;product=syntaxin binding protein 4%2C transcript variant X4;transcript_id=XM_006532739.5;extra_copy_number=0
CM058251.1	Liftoff	exon	88324789	88324890	.	-	.	ID=exon-XM_006532739.5-1;Parent=rna-XM_006532739.5;Dbxref=GeneID:20913,GenBank:XM_006532739.5,MGI:MGI:1342296;gbkey=mRNA;gene=Stxbp4;product=syntaxin binding protein 4%2C transcript variant X4;transcript_id=XM_006532739.5;extra_copy_number=0
CM058251.1	Liftoff	CDS	88238897	88238962	.	-	.	ID=cds-XP_006532802.1;Parent=rna-XM_006532739.5;Dbxref=GeneID:20913,GenBank:XP_006532802.1,MGI:MGI:1342296;Name=XP_006532802.1;gbkey=CDS;gene=Stxbp4;product=syntaxin-binding protein 4 isoform X4;protein_id=XP_006532802.1;extra_copy_number=0
CM058251.1	Liftoff	CDS	88258503	88258568	.	-	.	ID=cds-XP_006532802.1;Parent=rna-XM_006532739.5;Dbxref=GeneID:20913,GenBank:XP_006532802.1,MGI:MGI:1342296;Name=XP_006532802.1;gbkey=CDS;gene=Stxbp4;product=syntaxin-binding protein 4 isoform X4;protein_id=XP_006532802.1;extra_copy_number=0
CM058251.1	Liftoff	CDS	88262031	88262120	.	-	.	ID=cds-XP_006532802.1;Parent=rna-XM_006532739.5;Dbxref=GeneID:20913,GenBank:XP_006532802.1,MGI:MGI:1342296;Name=XP_006532802.1;gbkey=CDS;gene=Stxbp4;product=syntaxin-binding protein 4 isoform X4;protein_id=XP_006532802.1;extra_copy_number=0
CM058251.1	Liftoff	CDS	88279113	88279204	.	-	.	ID=cds-XP_006532802.1;Parent=rna-XM_006532739.5;Dbxref=GeneID:20913,GenBank:XP_006532802.1,MGI:MGI:1342296;Name=XP_006532802.1;gbkey=CDS;gene=Stxbp4;product=syntaxin-binding protein 4 isoform X4;protein_id=XP_006532802.1;extra_copy_number=0
CM058251.1	Liftoff	CDS	88281526	88281622	.	-	.	ID=cds-XP_006532802.1;Parent=rna-XM_006532739.5;Dbxref=GeneID:20913,GenBank:XP_006532802.1,MGI:MGI:1342296;Name=XP_006532802.1;gbkey=CDS;gene=Stxbp4;product=syntaxin-binding protein 4 isoform X4;protein_id=XP_006532802.1;extra_copy_number=0
CM058251.1	Liftoff	CDS	88286968	88287062	.	-	.	ID=cds-XP_006532802.1;Parent=rna-XM_006532739.5;Dbxref=GeneID:20913,GenBank:XP_006532802.1,MGI:MGI:1342296;Name=XP_006532802.1;gbkey=CDS;gene=Stxbp4;product=syntaxin-binding protein 4 isoform X4;protein_id=XP_006532802.1;extra_copy_number=0
CM058251.1	Liftoff	CDS	88292707	88292785	.	-	.	ID=cds-XP_006532802.1;Parent=rna-XM_006532739.5;Dbxref=GeneID:20913,GenBank:XP_006532802.1,MGI:MGI:1342296;Name=XP_006532802.1;gbkey=CDS;gene=Stxbp4;product=syntaxin-binding protein 4 isoform X4;protein_id=XP_006532802.1;extra_copy_number=0
CM058251.1	Liftoff	CDS	88293724	88293940	.	-	.	ID=cds-XP_006532802.1;Parent=rna-XM_006532739.5;Dbxref=GeneID:20913,GenBank:XP_006532802.1,MGI:MGI:1342296;Name=XP_006532802.1;gbkey=CDS;gene=Stxbp4;product=syntaxin-binding protein 4 isoform X4;protein_id=XP_006532802.1;extra_copy_number=0
CM058251.1	Liftoff	CDS	88294101	88294207	.	-	.	ID=cds-XP_006532802.1;Parent=rna-XM_006532739.5;Dbxref=GeneID:20913,GenBank:XP_006532802.1,MGI:MGI:1342296;Name=XP_006532802.1;gbkey=CDS;gene=Stxbp4;product=syntaxin-binding protein 4 isoform X4;protein_id=XP_006532802.1;extra_copy_number=0
CM058251.1	Liftoff	CDS	88305939	88306071	.	-	.	ID=cds-XP_006532802.1;Parent=rna-XM_006532739.5;Dbxref=GeneID:20913,GenBank:XP_006532802.1,MGI:MGI:1342296;Name=XP_006532802.1;gbkey=CDS;gene=Stxbp4;product=syntaxin-binding protein 4 isoform X4;protein_id=XP_006532802.1;extra_copy_number=0
CM058251.1	Liftoff	CDS	88308411	88308457	.	-	.	ID=cds-XP_006532802.1;Parent=rna-XM_006532739.5;Dbxref=GeneID:20913,GenBank:XP_006532802.1,MGI:MGI:1342296;Name=XP_006532802.1;gbkey=CDS;gene=Stxbp4;product=syntaxin-binding protein 4 isoform X4;protein_id=XP_006532802.1;extra_copy_number=0
CM058251.1	Liftoff	mRNA	88244334	88324890	.	-	.	ID=rna-XM_006532740.5;Parent=gene-Stxbp4;Dbxref=GeneID:20913,GenBank:XM_006532740.5,MGI:MGI:1342296;Name=XM_006532740.5;gbkey=mRNA;gene=Stxbp4;model_evidence=Supporting evidence includes similarity to: 1 mRNA%2C 17 ESTs%2C 1 Protein%2C 116 long SRA reads%2C and 74%25 coverage of the annotated genomic feature by RNAseq alignments%2C including 18 samples with support for all annotated introns;product=syntaxin binding protein 4%2C transcript variant X5;transcript_id=XM_006532740.5;matches_ref_protein=True;valid_ORF=True;extra_copy_number=0
CM058251.1	Liftoff	exon	88244334	88250691	.	-	.	ID=exon-XM_006532740.5-13;Parent=rna-XM_006532740.5;Dbxref=GeneID:20913,GenBank:XM_006532740.5,MGI:MGI:1342296;gbkey=mRNA;gene=Stxbp4;product=syntaxin binding protein 4%2C transcript variant X5;transcript_id=XM_006532740.5;extra_copy_number=0
CM058251.1	Liftoff	exon	88258503	88258568	.	-	.	ID=exon-XM_006532740.5-12;Parent=rna-XM_006532740.5;Dbxref=GeneID:20913,GenBank:XM_006532740.5,MGI:MGI:1342296;gbkey=mRNA;gene=Stxbp4;product=syntaxin binding protein 4%2C transcript variant X5;transcript_id=XM_006532740.5;extra_copy_number=0
CM058251.1	Liftoff	exon	88262031	88262120	.	-	.	ID=exon-XM_006532740.5-11;Parent=rna-XM_006532740.5;Dbxref=GeneID:20913,GenBank:XM_006532740.5,MGI:MGI:1342296;gbkey=mRNA;gene=Stxbp4;product=syntaxin binding protein 4%2C transcript variant X5;transcript_id=XM_006532740.5;extra_copy_number=0
CM058251.1	Liftoff	exon	88279113	88279204	.	-	.	ID=exon-XM_006532740.5-10;Parent=rna-XM_006532740.5;Dbxref=GeneID:20913,GenBank:XM_006532740.5,MGI:MGI:1342296;gbkey=mRNA;gene=Stxbp4;product=syntaxin binding protein 4%2C transcript variant X5;transcript_id=XM_006532740.5;extra_copy_number=0
CM058251.1	Liftoff	exon	88281526	88281622	.	-	.	ID=exon-XM_006532740.5-9;Parent=rna-XM_006532740.5;Dbxref=GeneID:20913,GenBank:XM_006532740.5,MGI:MGI:1342296;gbkey=mRNA;gene=Stxbp4;product=syntaxin binding protein 4%2C transcript variant X5;transcript_id=XM_006532740.5;extra_copy_number=0
CM058251.1	Liftoff	exon	88286968	88287062	.	-	.	ID=exon-XM_006532740.5-8;Parent=rna-XM_006532740.5;Dbxref=GeneID:20913,GenBank:XM_006532740.5,MGI:MGI:1342296;gbkey=mRNA;gene=Stxbp4;product=syntaxin binding protein 4%2C transcript variant X5;transcript_id=XM_006532740.5;extra_copy_number=0
CM058251.1	Liftoff	exon	88292707	88292785	.	-	.	ID=exon-XM_006532740.5-7;Parent=rna-XM_006532740.5;Dbxref=GeneID:20913,GenBank:XM_006532740.5,MGI:MGI:1342296;gbkey=mRNA;gene=Stxbp4;product=syntaxin binding protein 4%2C transcript variant X5;transcript_id=XM_006532740.5;extra_copy_number=0
CM058251.1	Liftoff	exon	88293724	88293940	.	-	.	ID=exon-XM_006532740.5-6;Parent=rna-XM_006532740.5;Dbxref=GeneID:20913,GenBank:XM_006532740.5,MGI:MGI:1342296;gbkey=mRNA;gene=Stxbp4;product=syntaxin binding protein 4%2C transcript variant X5;transcript_id=XM_006532740.5;extra_copy_number=0
CM058251.1	Liftoff	exon	88294101	88294207	.	-	.	ID=exon-XM_006532740.5-5;Parent=rna-XM_006532740.5;Dbxref=GeneID:20913,GenBank:XM_006532740.5,MGI:MGI:1342296;gbkey=mRNA;gene=Stxbp4;product=syntaxin binding protein 4%2C transcript variant X5;transcript_id=XM_006532740.5;extra_copy_number=0
CM058251.1	Liftoff	exon	88305939	88306071	.	-	.	ID=exon-XM_006532740.5-4;Parent=rna-XM_006532740.5;Dbxref=GeneID:20913,GenBank:XM_006532740.5,MGI:MGI:1342296;gbkey=mRNA;gene=Stxbp4;product=syntaxin binding protein 4%2C transcript variant X5;transcript_id=XM_006532740.5;extra_copy_number=0
CM058251.1	Liftoff	exon	88308411	88308538	.	-	.	ID=exon-XM_006532740.5-3;Parent=rna-XM_006532740.5;Dbxref=GeneID:20913,GenBank:XM_006532740.5,MGI:MGI:1342296;gbkey=mRNA;gene=Stxbp4;product=syntaxin binding protein 4%2C transcript variant X5;transcript_id=XM_006532740.5;extra_copy_number=0
CM058251.1	Liftoff	exon	88308948	88309017	.	-	.	ID=exon-XM_006532740.5-2;Parent=rna-XM_006532740.5;Dbxref=GeneID:20913,GenBank:XM_006532740.5,MGI:MGI:1342296;gbkey=mRNA;gene=Stxbp4;product=syntaxin binding protein 4%2C transcript variant X5;transcript_id=XM_006532740.5;extra_copy_number=0
CM058251.1	Liftoff	exon	88324789	88324890	.	-	.	ID=exon-XM_006532740.5-1;Parent=rna-XM_006532740.5;Dbxref=GeneID:20913,GenBank:XM_006532740.5,MGI:MGI:1342296;gbkey=mRNA;gene=Stxbp4;product=syntaxin binding protein 4%2C transcript variant X5;transcript_id=XM_006532740.5;extra_copy_number=0
CM058251.1	Liftoff	CDS	88250671	88250691	.	-	.	ID=cds-XP_006532803.1;Parent=rna-XM_006532740.5;Dbxref=GeneID:20913,GenBank:XP_006532803.1,MGI:MGI:1342296;Name=XP_006532803.1;gbkey=CDS;gene=Stxbp4;product=syntaxin-binding protein 4 isoform X5;protein_id=XP_006532803.1;extra_copy_number=0
CM058251.1	Liftoff	CDS	88258503	88258568	.	-	.	ID=cds-XP_006532803.1;Parent=rna-XM_006532740.5;Dbxref=GeneID:20913,GenBank:XP_006532803.1,MGI:MGI:1342296;Name=XP_006532803.1;gbkey=CDS;gene=Stxbp4;product=syntaxin-binding protein 4 isoform X5;protein_id=XP_006532803.1;extra_copy_number=0
CM058251.1	Liftoff	CDS	88262031	88262120	.	-	.	ID=cds-XP_006532803.1;Parent=rna-XM_006532740.5;Dbxref=GeneID:20913,GenBank:XP_006532803.1,MGI:MGI:1342296;Name=XP_006532803.1;gbkey=CDS;gene=Stxbp4;product=syntaxin-binding protein 4 isoform X5;protein_id=XP_006532803.1;extra_copy_number=0
CM058251.1	Liftoff	CDS	88279113	88279204	.	-	.	ID=cds-XP_006532803.1;Parent=rna-XM_006532740.5;Dbxref=GeneID:20913,GenBank:XP_006532803.1,MGI:MGI:1342296;Name=XP_006532803.1;gbkey=CDS;gene=Stxbp4;product=syntaxin-binding protein 4 isoform X5;protein_id=XP_006532803.1;extra_copy_number=0
CM058251.1	Liftoff	CDS	88281526	88281622	.	-	.	ID=cds-XP_006532803.1;Parent=rna-XM_006532740.5;Dbxref=GeneID:20913,GenBank:XP_006532803.1,MGI:MGI:1342296;Name=XP_006532803.1;gbkey=CDS;gene=Stxbp4;product=syntaxin-binding protein 4 isoform X5;protein_id=XP_006532803.1;extra_copy_number=0
CM058251.1	Liftoff	CDS	88286968	88287062	.	-	.	ID=cds-XP_006532803.1;Parent=rna-XM_006532740.5;Dbxref=GeneID:20913,GenBank:XP_006532803.1,MGI:MGI:1342296;Name=XP_006532803.1;gbkey=CDS;gene=Stxbp4;product=syntaxin-binding protein 4 isoform X5;protein_id=XP_006532803.1;extra_copy_number=0
CM058251.1	Liftoff	CDS	88292707	88292785	.	-	.	ID=cds-XP_006532803.1;Parent=rna-XM_006532740.5;Dbxref=GeneID:20913,GenBank:XP_006532803.1,MGI:MGI:1342296;Name=XP_006532803.1;gbkey=CDS;gene=Stxbp4;product=syntaxin-binding protein 4 isoform X5;protein_id=XP_006532803.1;extra_copy_number=0
CM058251.1	Liftoff	CDS	88293724	88293940	.	-	.	ID=cds-XP_006532803.1;Parent=rna-XM_006532740.5;Dbxref=GeneID:20913,GenBank:XP_006532803.1,MGI:MGI:1342296;Name=XP_006532803.1;gbkey=CDS;gene=Stxbp4;product=syntaxin-binding protein 4 isoform X5;protein_id=XP_006532803.1;extra_copy_number=0
CM058251.1	Liftoff	CDS	88294101	88294207	.	-	.	ID=cds-XP_006532803.1;Parent=rna-XM_006532740.5;Dbxref=GeneID:20913,GenBank:XP_006532803.1,MGI:MGI:1342296;Name=XP_006532803.1;gbkey=CDS;gene=Stxbp4;product=syntaxin-binding protein 4 isoform X5;protein_id=XP_006532803.1;extra_copy_number=0
CM058251.1	Liftoff	CDS	88305939	88306071	.	-	.	ID=cds-XP_006532803.1;Parent=rna-XM_006532740.5;Dbxref=GeneID:20913,GenBank:XP_006532803.1,MGI:MGI:1342296;Name=XP_006532803.1;gbkey=CDS;gene=Stxbp4;product=syntaxin-binding protein 4 isoform X5;protein_id=XP_006532803.1;extra_copy_number=0
CM058251.1	Liftoff	CDS	88308411	88308457	.	-	.	ID=cds-XP_006532803.1;Parent=rna-XM_006532740.5;Dbxref=GeneID:20913,GenBank:XP_006532803.1,MGI:MGI:1342296;Name=XP_006532803.1;gbkey=CDS;gene=Stxbp4;product=syntaxin-binding protein 4 isoform X5;protein_id=XP_006532803.1;extra_copy_number=0
CM058251.1	Liftoff	transcript	88163258	88324892	.	-	.	ID=rna-XR_388390.4;Parent=gene-Stxbp4;Dbxref=GeneID:20913,GenBank:XR_388390.4,MGI:MGI:1342296;Name=XR_388390.4;gbkey=misc_RNA;gene=Stxbp4;model_evidence=Supporting evidence includes similarity to: 5 mRNAs%2C 68 ESTs%2C 1 Protein%2C 549 long SRA reads%2C and 100%25 coverage of the annotated genomic feature by RNAseq alignments%2C including 31 samples with support for all annotated introns;product=syntaxin binding protein 4%2C transcript variant X7;transcript_id=XR_388390.4;extra_copy_number=0
CM058251.1	Liftoff	exon	88163258	88167480	.	-	.	ID=exon-XR_388390.4-18;Parent=rna-XR_388390.4;Dbxref=GeneID:20913,GenBank:XR_388390.4,MGI:MGI:1342296;gbkey=misc_RNA;gene=Stxbp4;product=syntaxin binding protein 4%2C transcript variant X7;transcript_id=XR_388390.4;extra_copy_number=0
CM058251.1	Liftoff	exon	88181372	88181429	.	-	.	ID=exon-XR_388390.4-17;Parent=rna-XR_388390.4;Dbxref=GeneID:20913,GenBank:XR_388390.4,MGI:MGI:1342296;gbkey=misc_RNA;gene=Stxbp4;product=syntaxin binding protein 4%2C transcript variant X7;transcript_id=XR_388390.4;extra_copy_number=0
CM058251.1	Liftoff	exon	88222253	88222386	.	-	.	ID=exon-XR_388390.4-16;Parent=rna-XR_388390.4;Dbxref=GeneID:20913,GenBank:XR_388390.4,MGI:MGI:1342296;gbkey=misc_RNA;gene=Stxbp4;product=syntaxin binding protein 4%2C transcript variant X7;transcript_id=XR_388390.4;extra_copy_number=0
CM058251.1	Liftoff	exon	88224687	88224736	.	-	.	ID=exon-XR_388390.4-15;Parent=rna-XR_388390.4;Dbxref=GeneID:20913,GenBank:XR_388390.4,MGI:MGI:1342296;gbkey=misc_RNA;gene=Stxbp4;product=syntaxin binding protein 4%2C transcript variant X7;transcript_id=XR_388390.4;extra_copy_number=0
CM058251.1	Liftoff	exon	88226942	88227058	.	-	.	ID=exon-XR_388390.4-14;Parent=rna-XR_388390.4;Dbxref=GeneID:20913,GenBank:XR_388390.4,MGI:MGI:1342296;gbkey=misc_RNA;gene=Stxbp4;product=syntaxin binding protein 4%2C transcript variant X7;transcript_id=XR_388390.4;extra_copy_number=0
CM058251.1	Liftoff	exon	88235589	88235765	.	-	.	ID=exon-XR_388390.4-13;Parent=rna-XR_388390.4;Dbxref=GeneID:20913,GenBank:XR_388390.4,MGI:MGI:1342296;gbkey=misc_RNA;gene=Stxbp4;product=syntaxin binding protein 4%2C transcript variant X7;transcript_id=XR_388390.4;extra_copy_number=0
CM058251.1	Liftoff	exon	88258503	88258568	.	-	.	ID=exon-XR_388390.4-12;Parent=rna-XR_388390.4;Dbxref=GeneID:20913,GenBank:XR_388390.4,MGI:MGI:1342296;gbkey=misc_RNA;gene=Stxbp4;product=syntaxin binding protein 4%2C transcript variant X7;transcript_id=XR_388390.4;extra_copy_number=0
CM058251.1	Liftoff	exon	88262031	88262098	.	-	.	ID=exon-XR_388390.4-11;Parent=rna-XR_388390.4;Dbxref=GeneID:20913,GenBank:XR_388390.4,MGI:MGI:1342296;gbkey=misc_RNA;gene=Stxbp4;product=syntaxin binding protein 4%2C transcript variant X7;transcript_id=XR_388390.4;extra_copy_number=0
CM058251.1	Liftoff	exon	88279113	88279204	.	-	.	ID=exon-XR_388390.4-10;Parent=rna-XR_388390.4;Dbxref=GeneID:20913,GenBank:XR_388390.4,MGI:MGI:1342296;gbkey=misc_RNA;gene=Stxbp4;product=syntaxin binding protein 4%2C transcript variant X7;transcript_id=XR_388390.4;extra_copy_number=0
CM058251.1	Liftoff	exon	88281526	88281622	.	-	.	ID=exon-XR_388390.4-9;Parent=rna-XR_388390.4;Dbxref=GeneID:20913,GenBank:XR_388390.4,MGI:MGI:1342296;gbkey=misc_RNA;gene=Stxbp4;product=syntaxin binding protein 4%2C transcript variant X7;transcript_id=XR_388390.4;extra_copy_number=0
CM058251.1	Liftoff	exon	88286968	88287062	.	-	.	ID=exon-XR_388390.4-8;Parent=rna-XR_388390.4;Dbxref=GeneID:20913,GenBank:XR_388390.4,MGI:MGI:1342296;gbkey=misc_RNA;gene=Stxbp4;product=syntaxin binding protein 4%2C transcript variant X7;transcript_id=XR_388390.4;extra_copy_number=0
CM058251.1	Liftoff	exon	88292707	88292785	.	-	.	ID=exon-XR_388390.4-7;Parent=rna-XR_388390.4;Dbxref=GeneID:20913,GenBank:XR_388390.4,MGI:MGI:1342296;gbkey=misc_RNA;gene=Stxbp4;product=syntaxin binding protein 4%2C transcript variant X7;transcript_id=XR_388390.4;extra_copy_number=0
CM058251.1	Liftoff	exon	88293724	88293940	.	-	.	ID=exon-XR_388390.4-6;Parent=rna-XR_388390.4;Dbxref=GeneID:20913,GenBank:XR_388390.4,MGI:MGI:1342296;gbkey=misc_RNA;gene=Stxbp4;product=syntaxin binding protein 4%2C transcript variant X7;transcript_id=XR_388390.4;extra_copy_number=0
CM058251.1	Liftoff	exon	88294101	88294207	.	-	.	ID=exon-XR_388390.4-5;Parent=rna-XR_388390.4;Dbxref=GeneID:20913,GenBank:XR_388390.4,MGI:MGI:1342296;gbkey=misc_RNA;gene=Stxbp4;product=syntaxin binding protein 4%2C transcript variant X7;transcript_id=XR_388390.4;extra_copy_number=0
CM058251.1	Liftoff	exon	88305939	88306071	.	-	.	ID=exon-XR_388390.4-4;Parent=rna-XR_388390.4;Dbxref=GeneID:20913,GenBank:XR_388390.4,MGI:MGI:1342296;gbkey=misc_RNA;gene=Stxbp4;product=syntaxin binding protein 4%2C transcript variant X7;transcript_id=XR_388390.4;extra_copy_number=0
CM058251.1	Liftoff	exon	88308411	88308538	.	-	.	ID=exon-XR_388390.4-3;Parent=rna-XR_388390.4;Dbxref=GeneID:20913,GenBank:XR_388390.4,MGI:MGI:1342296;gbkey=misc_RNA;gene=Stxbp4;product=syntaxin binding protein 4%2C transcript variant X7;transcript_id=XR_388390.4;extra_copy_number=0
CM058251.1	Liftoff	exon	88308948	88309017	.	-	.	ID=exon-XR_388390.4-2;Parent=rna-XR_388390.4;Dbxref=GeneID:20913,GenBank:XR_388390.4,MGI:MGI:1342296;gbkey=misc_RNA;gene=Stxbp4;product=syntaxin binding protein 4%2C transcript variant X7;transcript_id=XR_388390.4;extra_copy_number=0
CM058251.1	Liftoff	exon	88324789	88324892	.	-	.	ID=exon-XR_388390.4-1;Parent=rna-XR_388390.4;Dbxref=GeneID:20913,GenBank:XR_388390.4,MGI:MGI:1342296;gbkey=misc_RNA;gene=Stxbp4;product=syntaxin binding protein 4%2C transcript variant X7;transcript_id=XR_388390.4;extra_copy_number=0
CM058251.1	Liftoff	match	88203253	88204191	.	+	.	ID=c2cc6e22-2275-4d05-8b66-4ca5baa8a50e;Target=NG_020367.3 1 939 -;assembly_bases_aln=939;assembly_bases_seq=939;bit_score=1748.58;blast_aligner=1;blast_score=939;common_component=0;e_value=0;filter_score=0;for_remapping=2;gap_count=0;hsp_percent_coverage=100;matchable_bases=939;matched_bases=939;num_ident=939;num_mismatch=0;pct_coverage=100;pct_coverage_hiqual=100;pct_identity_gap=100;pct_identity_gapopen_only=100;pct_identity_ungap=100;rank=1;weighted_identity=1;coverage=1.0;sequence_ID=1.0;extra_copy_number=0;copy_num_ID=c2cc6e22-2275-4d05-8b66-4ca5baa8a50e_0
CM058251.1	Liftoff	pseudogene	88203353	88204091	.	-	.	ID=gene-Gm11511;Dbxref=GeneID:100418067,MGI:MGI:3649770;Name=Gm11511;description=predicted gene 11511;gbkey=Gene;gene=Gm11511;gene_biotype=pseudogene;pseudo=true;coverage=1.0;sequence_ID=1.0;extra_copy_number=0;copy_num_ID=gene-Gm11511_0
CM058251.1	Liftoff	match	88212116	88212499	.	+	.	ID=573efc6a-309f-42ec-8fc7-8c4bfad9dc0b;Target=NG_152380.1 1 384 +;assembly_bases_aln=384;assembly_bases_seq=384;bit_score=715.683;blast_aligner=1;blast_score=384;common_component=0;e_value=0;filter_score=0;for_remapping=2;gap_count=0;hsp_percent_coverage=100;matchable_bases=384;matched_bases=384;num_ident=384;num_mismatch=0;pct_coverage=100;pct_coverage_hiqual=100;pct_identity_gap=100;pct_identity_gapopen_only=100;pct_identity_ungap=100;rank=1;weighted_identity=1;coverage=1.0;sequence_ID=1.0;extra_copy_number=0;copy_num_ID=573efc6a-309f-42ec-8fc7-8c4bfad9dc0b_0
CM058251.1	Liftoff	enhancer	88212216	88212399	.	.	.	ID=id-GeneID:128926736;Dbxref=GeneID:128926736;Note=cis-regulatory module chr11:90386757-90386940 (MGSCv37/mm9 assembly coordinates);experiment=EXISTENCE:reporter gene assay evidence [ECO:0000049][PMID:25872643];function=activates a minimal SCP1 promoter by CapStarr-seq with weak activity in P5424 T cells {active_cell/tissue: P5424 T cell};gbkey=regulatory;regulatory_class=enhancer;coverage=1.0;sequence_ID=1.0;extra_copy_number=0;copy_num_ID=id-GeneID:128926736_0
CM058251.1	Liftoff	biological_region	88212216	88212399	.	+	.	ID=id-GeneID:128926736-2;Dbxref=GeneID:128926736;Name=biological region;gbkey=Region;standard_name=CapStarr-seq enhancer MGSCv37_chr11:90386757-90386940;coverage=1.0;sequence_ID=1.0;extra_copy_number=0;copy_num_ID=id-GeneID:128926736-2_0
CM058251.1	Liftoff	gene	88324940	88332733	.	+	.	ID=gene-Cox11;Dbxref=GeneID:69802,MGI:MGI:1917052;Name=Cox11;description=cytochrome c oxidase assembly protein 11%2C copper chaperone;gbkey=Gene;gene=Cox11;gene_biotype=protein_coding;gene_synonym=2010004I09Rik;coverage=1.0;sequence_ID=1.0;valid_ORFs=1;extra_copy_number=0;copy_num_ID=gene-Cox11_0
CM058251.1	Liftoff	mRNA	88324940	88332733	.	+	.	ID=rna-NM_199008.2;Parent=gene-Cox11;Dbxref=GeneID:69802,GenBank:NM_199008.2,MGI:MGI:1917052;Name=NM_199008.2;gbkey=mRNA;gene=Cox11;product=cytochrome c oxidase assembly protein 11%2C copper chaperone;tag=RefSeq Select;transcript_id=NM_199008.2;matches_ref_protein=True;valid_ORF=True;extra_copy_number=0
CM058251.1	Liftoff	exon	88324940	88325308	.	+	.	ID=exon-NM_199008.2-1;Parent=rna-NM_199008.2;Dbxref=GeneID:69802,GenBank:NM_199008.2,MGI:MGI:1917052;gbkey=mRNA;gene=Cox11;product=cytochrome c oxidase assembly protein 11%2C copper chaperone;tag=RefSeq Select;transcript_id=NM_199008.2;extra_copy_number=0
CM058251.1	Liftoff	exon	88327133	88327288	.	+	.	ID=exon-NM_199008.2-2;Parent=rna-NM_199008.2;Dbxref=GeneID:69802,GenBank:NM_199008.2,MGI:MGI:1917052;gbkey=mRNA;gene=Cox11;product=cytochrome c oxidase assembly protein 11%2C copper chaperone;tag=RefSeq Select;transcript_id=NM_199008.2;extra_copy_number=0
CM058251.1	Liftoff	exon	88330409	88330534	.	+	.	ID=exon-NM_199008.2-3;Parent=rna-NM_199008.2;Dbxref=GeneID:69802,GenBank:NM_199008.2,MGI:MGI:1917052;gbkey=mRNA;gene=Cox11;product=cytochrome c oxidase assembly protein 11%2C copper chaperone;tag=RefSeq Select;transcript_id=NM_199008.2;extra_copy_number=0
CM058251.1	Liftoff	exon	88331126	88332733	.	+	.	ID=exon-NM_199008.2-4;Parent=rna-NM_199008.2;Dbxref=GeneID:69802,GenBank:NM_199008.2,MGI:MGI:1917052;gbkey=mRNA;gene=Cox11;product=cytochrome c oxidase assembly protein 11%2C copper chaperone;tag=RefSeq Select;transcript_id=NM_199008.2;extra_copy_number=0
CM058251.1	Liftoff	CDS	88324946	88325308	.	+	.	ID=cds-NP_950173.1;Parent=rna-NM_199008.2;Dbxref=CCDS:CCDS25243.1,GeneID:69802,GenBank:NP_950173.1,MGI:MGI:1917052;Name=NP_950173.1;gbkey=CDS;gene=Cox11;product=cytochrome c oxidase assembly protein COX11%2C mitochondrial;protein_id=NP_950173.1;tag=RefSeq Select;extra_copy_number=0
CM058251.1	Liftoff	CDS	88327133	88327288	.	+	.	ID=cds-NP_950173.1;Parent=rna-NM_199008.2;Dbxref=CCDS:CCDS25243.1,GeneID:69802,GenBank:NP_950173.1,MGI:MGI:1917052;Name=NP_950173.1;gbkey=CDS;gene=Cox11;product=cytochrome c oxidase assembly protein COX11%2C mitochondrial;protein_id=NP_950173.1;tag=RefSeq Select;extra_copy_number=0
CM058251.1	Liftoff	CDS	88330409	88330534	.	+	.	ID=cds-NP_950173.1;Parent=rna-NM_199008.2;Dbxref=CCDS:CCDS25243.1,GeneID:69802,GenBank:NP_950173.1,MGI:MGI:1917052;Name=NP_950173.1;gbkey=CDS;gene=Cox11;product=cytochrome c oxidase assembly protein COX11%2C mitochondrial;protein_id=NP_950173.1;tag=RefSeq Select;extra_copy_number=0
CM058251.1	Liftoff	CDS	88331126	88331308	.	+	.	ID=cds-NP_950173.1;Parent=rna-NM_199008.2;Dbxref=CCDS:CCDS25243.1,GeneID:69802,GenBank:NP_950173.1,MGI:MGI:1917052;Name=NP_950173.1;gbkey=CDS;gene=Cox11;product=cytochrome c oxidase assembly protein COX11%2C mitochondrial;protein_id=NP_950173.1;tag=RefSeq Select;extra_copy_number=0
CM058251.1	Liftoff	gene	88332446	88375032	.	-	.	ID=gene-Tom1l1;Dbxref=GeneID:71943,MGI:MGI:1919193;Name=Tom1l1;description=target of myb1-like 1 (chicken);gbkey=Gene;gene=Tom1l1;gene_biotype=protein_coding;gene_synonym=2310045L10Rik,Srcasm;coverage=1.0;sequence_ID=1.0;valid_ORFs=5;extra_copy_number=0;copy_num_ID=gene-Tom1l1_0
CM058251.1	Liftoff	mRNA	88332446	88374354	.	-	.	ID=rna-NM_001357543.1;Parent=gene-Tom1l1;Dbxref=GeneID:71943,GenBank:NM_001357543.1,MGI:MGI:1919193;Name=NM_001357543.1;gbkey=mRNA;gene=Tom1l1;product=target of myb1-like 1 (chicken)%2C transcript variant 1;tag=RefSeq Select;transcript_id=NM_001357543.1;matches_ref_protein=True;valid_ORF=True;extra_copy_number=0
CM058251.1	Liftoff	exon	88332446	88333065	.	-	.	ID=exon-NM_001357543.1-16;Parent=rna-NM_001357543.1;Dbxref=GeneID:71943,GenBank:NM_001357543.1,MGI:MGI:1919193;gbkey=mRNA;gene=Tom1l1;product=target of myb1-like 1 (chicken)%2C transcript variant 1;tag=RefSeq Select;transcript_id=NM_001357543.1;extra_copy_number=0
CM058251.1	Liftoff	exon	88333591	88333655	.	-	.	ID=exon-NM_001357543.1-15;Parent=rna-NM_001357543.1;Dbxref=GeneID:71943,GenBank:NM_001357543.1,MGI:MGI:1919193;gbkey=mRNA;gene=Tom1l1;product=target of myb1-like 1 (chicken)%2C transcript variant 1;tag=RefSeq Select;transcript_id=NM_001357543.1;extra_copy_number=0
CM058251.1	Liftoff	exon	88336104	88336179	.	-	.	ID=exon-NM_001357543.1-14;Parent=rna-NM_001357543.1;Dbxref=GeneID:71943,GenBank:NM_001357543.1,MGI:MGI:1919193;gbkey=mRNA;gene=Tom1l1;product=target of myb1-like 1 (chicken)%2C transcript variant 1;tag=RefSeq Select;transcript_id=NM_001357543.1;extra_copy_number=0
CM058251.1	Liftoff	exon	88336542	88336644	.	-	.	ID=exon-NM_001357543.1-13;Parent=rna-NM_001357543.1;Dbxref=GeneID:71943,GenBank:NM_001357543.1,MGI:MGI:1919193;gbkey=mRNA;gene=Tom1l1;product=target of myb1-like 1 (chicken)%2C transcript variant 1;tag=RefSeq Select;transcript_id=NM_001357543.1;extra_copy_number=0
CM058251.1	Liftoff	exon	88338667	88338718	.	-	.	ID=exon-NM_001357543.1-12;Parent=rna-NM_001357543.1;Dbxref=GeneID:71943,GenBank:NM_001357543.1,MGI:MGI:1919193;gbkey=mRNA;gene=Tom1l1;product=target of myb1-like 1 (chicken)%2C transcript variant 1;tag=RefSeq Select;transcript_id=NM_001357543.1;extra_copy_number=0
CM058251.1	Liftoff	exon	88343099	88343198	.	-	.	ID=exon-NM_001357543.1-11;Parent=rna-NM_001357543.1;Dbxref=GeneID:71943,GenBank:NM_001357543.1,MGI:MGI:1919193;gbkey=mRNA;gene=Tom1l1;product=target of myb1-like 1 (chicken)%2C transcript variant 1;tag=RefSeq Select;transcript_id=NM_001357543.1;extra_copy_number=0
CM058251.1	Liftoff	exon	88344462	88344579	.	-	.	ID=exon-NM_001357543.1-10;Parent=rna-NM_001357543.1;Dbxref=GeneID:71943,GenBank:NM_001357543.1,MGI:MGI:1919193;gbkey=mRNA;gene=Tom1l1;product=target of myb1-like 1 (chicken)%2C transcript variant 1;tag=RefSeq Select;transcript_id=NM_001357543.1;extra_copy_number=0
CM058251.1	Liftoff	exon	88344896	88344956	.	-	.	ID=exon-NM_001357543.1-9;Parent=rna-NM_001357543.1;Dbxref=GeneID:71943,GenBank:NM_001357543.1,MGI:MGI:1919193;gbkey=mRNA;gene=Tom1l1;product=target of myb1-like 1 (chicken)%2C transcript variant 1;tag=RefSeq Select;transcript_id=NM_001357543.1;extra_copy_number=0
CM058251.1	Liftoff	exon	88348504	88348637	.	-	.	ID=exon-NM_001357543.1-8;Parent=rna-NM_001357543.1;Dbxref=GeneID:71943,GenBank:NM_001357543.1,MGI:MGI:1919193;gbkey=mRNA;gene=Tom1l1;product=target of myb1-like 1 (chicken)%2C transcript variant 1;tag=RefSeq Select;transcript_id=NM_001357543.1;extra_copy_number=0
CM058251.1	Liftoff	exon	88357833	88357949	.	-	.	ID=exon-NM_001357543.1-7;Parent=rna-NM_001357543.1;Dbxref=GeneID:71943,GenBank:NM_001357543.1,MGI:MGI:1919193;gbkey=mRNA;gene=Tom1l1;product=target of myb1-like 1 (chicken)%2C transcript variant 1;tag=RefSeq Select;transcript_id=NM_001357543.1;extra_copy_number=0
CM058251.1	Liftoff	exon	88359580	88359684	.	-	.	ID=exon-NM_001357543.1-6;Parent=rna-NM_001357543.1;Dbxref=GeneID:71943,GenBank:NM_001357543.1,MGI:MGI:1919193;gbkey=mRNA;gene=Tom1l1;product=target of myb1-like 1 (chicken)%2C transcript variant 1;tag=RefSeq Select;transcript_id=NM_001357543.1;extra_copy_number=0
CM058251.1	Liftoff	exon	88360411	88360533	.	-	.	ID=exon-NM_001357543.1-5;Parent=rna-NM_001357543.1;Dbxref=GeneID:71943,GenBank:NM_001357543.1,MGI:MGI:1919193;gbkey=mRNA;gene=Tom1l1;product=target of myb1-like 1 (chicken)%2C transcript variant 1;tag=RefSeq Select;transcript_id=NM_001357543.1;extra_copy_number=0
CM058251.1	Liftoff	exon	88361417	88361566	.	-	.	ID=exon-NM_001357543.1-4;Parent=rna-NM_001357543.1;Dbxref=GeneID:71943,GenBank:NM_001357543.1,MGI:MGI:1919193;gbkey=mRNA;gene=Tom1l1;product=target of myb1-like 1 (chicken)%2C transcript variant 1;tag=RefSeq Select;transcript_id=NM_001357543.1;extra_copy_number=0
CM058251.1	Liftoff	exon	88369986	88370064	.	-	.	ID=exon-NM_001357543.1-3;Parent=rna-NM_001357543.1;Dbxref=GeneID:71943,GenBank:NM_001357543.1,MGI:MGI:1919193;gbkey=mRNA;gene=Tom1l1;product=target of myb1-like 1 (chicken)%2C transcript variant 1;tag=RefSeq Select;transcript_id=NM_001357543.1;extra_copy_number=0
CM058251.1	Liftoff	exon	88371815	88371899	.	-	.	ID=exon-NM_001357543.1-2;Parent=rna-NM_001357543.1;Dbxref=GeneID:71943,GenBank:NM_001357543.1,MGI:MGI:1919193;gbkey=mRNA;gene=Tom1l1;product=target of myb1-like 1 (chicken)%2C transcript variant 1;tag=RefSeq Select;transcript_id=NM_001357543.1;extra_copy_number=0
CM058251.1	Liftoff	exon	88374266	88374354	.	-	.	ID=exon-NM_001357543.1-1;Parent=rna-NM_001357543.1;Dbxref=GeneID:71943,GenBank:NM_001357543.1,MGI:MGI:1919193;gbkey=mRNA;gene=Tom1l1;product=target of myb1-like 1 (chicken)%2C transcript variant 1;tag=RefSeq Select;transcript_id=NM_001357543.1;extra_copy_number=0
CM058251.1	Liftoff	CDS	88333592	88333655	.	-	.	ID=cds-NP_001344472.1;Parent=rna-NM_001357543.1;Dbxref=CCDS:CCDS88221.1,GeneID:71943,GenBank:NP_001344472.1,MGI:MGI:1919193;Name=NP_001344472.1;Note=isoform 1 is encoded by transcript variant 1;gbkey=CDS;gene=Tom1l1;product=TOM1-like protein 1 isoform 1;protein_id=NP_001344472.1;tag=RefSeq Select;extra_copy_number=0
CM058251.1	Liftoff	CDS	88336104	88336179	.	-	.	ID=cds-NP_001344472.1;Parent=rna-NM_001357543.1;Dbxref=CCDS:CCDS88221.1,GeneID:71943,GenBank:NP_001344472.1,MGI:MGI:1919193;Name=NP_001344472.1;Note=isoform 1 is encoded by transcript variant 1;gbkey=CDS;gene=Tom1l1;product=TOM1-like protein 1 isoform 1;protein_id=NP_001344472.1;tag=RefSeq Select;extra_copy_number=0
CM058251.1	Liftoff	CDS	88336542	88336644	.	-	.	ID=cds-NP_001344472.1;Parent=rna-NM_001357543.1;Dbxref=CCDS:CCDS88221.1,GeneID:71943,GenBank:NP_001344472.1,MGI:MGI:1919193;Name=NP_001344472.1;Note=isoform 1 is encoded by transcript variant 1;gbkey=CDS;gene=Tom1l1;product=TOM1-like protein 1 isoform 1;protein_id=NP_001344472.1;tag=RefSeq Select;extra_copy_number=0
CM058251.1	Liftoff	CDS	88338667	88338718	.	-	.	ID=cds-NP_001344472.1;Parent=rna-NM_001357543.1;Dbxref=CCDS:CCDS88221.1,GeneID:71943,GenBank:NP_001344472.1,MGI:MGI:1919193;Name=NP_001344472.1;Note=isoform 1 is encoded by transcript variant 1;gbkey=CDS;gene=Tom1l1;product=TOM1-like protein 1 isoform 1;protein_id=NP_001344472.1;tag=RefSeq Select;extra_copy_number=0
CM058251.1	Liftoff	CDS	88343099	88343198	.	-	.	ID=cds-NP_001344472.1;Parent=rna-NM_001357543.1;Dbxref=CCDS:CCDS88221.1,GeneID:71943,GenBank:NP_001344472.1,MGI:MGI:1919193;Name=NP_001344472.1;Note=isoform 1 is encoded by transcript variant 1;gbkey=CDS;gene=Tom1l1;product=TOM1-like protein 1 isoform 1;protein_id=NP_001344472.1;tag=RefSeq Select;extra_copy_number=0
CM058251.1	Liftoff	CDS	88344462	88344579	.	-	.	ID=cds-NP_001344472.1;Parent=rna-NM_001357543.1;Dbxref=CCDS:CCDS88221.1,GeneID:71943,GenBank:NP_001344472.1,MGI:MGI:1919193;Name=NP_001344472.1;Note=isoform 1 is encoded by transcript variant 1;gbkey=CDS;gene=Tom1l1;product=TOM1-like protein 1 isoform 1;protein_id=NP_001344472.1;tag=RefSeq Select;extra_copy_number=0
CM058251.1	Liftoff	CDS	88344896	88344956	.	-	.	ID=cds-NP_001344472.1;Parent=rna-NM_001357543.1;Dbxref=CCDS:CCDS88221.1,GeneID:71943,GenBank:NP_001344472.1,MGI:MGI:1919193;Name=NP_001344472.1;Note=isoform 1 is encoded by transcript variant 1;gbkey=CDS;gene=Tom1l1;product=TOM1-like protein 1 isoform 1;protein_id=NP_001344472.1;tag=RefSeq Select;extra_copy_number=0
CM058251.1	Liftoff	CDS	88348504	88348637	.	-	.	ID=cds-NP_001344472.1;Parent=rna-NM_001357543.1;Dbxref=CCDS:CCDS88221.1,GeneID:71943,GenBank:NP_001344472.1,MGI:MGI:1919193;Name=NP_001344472.1;Note=isoform 1 is encoded by transcript variant 1;gbkey=CDS;gene=Tom1l1;product=TOM1-like protein 1 isoform 1;protein_id=NP_001344472.1;tag=RefSeq Select;extra_copy_number=0
CM058251.1	Liftoff	CDS	88357833	88357949	.	-	.	ID=cds-NP_001344472.1;Parent=rna-NM_001357543.1;Dbxref=CCDS:CCDS88221.1,GeneID:71943,GenBank:NP_001344472.1,MGI:MGI:1919193;Name=NP_001344472.1;Note=isoform 1 is encoded by transcript variant 1;gbkey=CDS;gene=Tom1l1;product=TOM1-like protein 1 isoform 1;protein_id=NP_001344472.1;tag=RefSeq Select;extra_copy_number=0
CM058251.1	Liftoff	CDS	88359580	88359684	.	-	.	ID=cds-NP_001344472.1;Parent=rna-NM_001357543.1;Dbxref=CCDS:CCDS88221.1,GeneID:71943,GenBank:NP_001344472.1,MGI:MGI:1919193;Name=NP_001344472.1;Note=isoform 1 is encoded by transcript variant 1;gbkey=CDS;gene=Tom1l1;product=TOM1-like protein 1 isoform 1;protein_id=NP_001344472.1;tag=RefSeq Select;extra_copy_number=0
CM058251.1	Liftoff	CDS	88360411	88360533	.	-	.	ID=cds-NP_001344472.1;Parent=rna-NM_001357543.1;Dbxref=CCDS:CCDS88221.1,GeneID:71943,GenBank:NP_001344472.1,MGI:MGI:1919193;Name=NP_001344472.1;Note=isoform 1 is encoded by transcript variant 1;gbkey=CDS;gene=Tom1l1;product=TOM1-like protein 1 isoform 1;protein_id=NP_001344472.1;tag=RefSeq Select;extra_copy_number=0
CM058251.1	Liftoff	CDS	88361417	88361566	.	-	.	ID=cds-NP_001344472.1;Parent=rna-NM_001357543.1;Dbxref=CCDS:CCDS88221.1,GeneID:71943,GenBank:NP_001344472.1,MGI:MGI:1919193;Name=NP_001344472.1;Note=isoform 1 is encoded by transcript variant 1;gbkey=CDS;gene=Tom1l1;product=TOM1-like protein 1 isoform 1;protein_id=NP_001344472.1;tag=RefSeq Select;extra_copy_number=0
CM058251.1	Liftoff	CDS	88369986	88370064	.	-	.	ID=cds-NP_001344472.1;Parent=rna-NM_001357543.1;Dbxref=CCDS:CCDS88221.1,GeneID:71943,GenBank:NP_001344472.1,MGI:MGI:1919193;Name=NP_001344472.1;Note=isoform 1 is encoded by transcript variant 1;gbkey=CDS;gene=Tom1l1;product=TOM1-like protein 1 isoform 1;protein_id=NP_001344472.1;tag=RefSeq Select;extra_copy_number=0
CM058251.1	Liftoff	CDS	88371815	88371899	.	-	.	ID=cds-NP_001344472.1;Parent=rna-NM_001357543.1;Dbxref=CCDS:CCDS88221.1,GeneID:71943,GenBank:NP_001344472.1,MGI:MGI:1919193;Name=NP_001344472.1;Note=isoform 1 is encoded by transcript variant 1;gbkey=CDS;gene=Tom1l1;product=TOM1-like protein 1 isoform 1;protein_id=NP_001344472.1;tag=RefSeq Select;extra_copy_number=0
CM058251.1	Liftoff	CDS	88374266	88374323	.	-	.	ID=cds-NP_001344472.1;Parent=rna-NM_001357543.1;Dbxref=CCDS:CCDS88221.1,GeneID:71943,GenBank:NP_001344472.1,MGI:MGI:1919193;Name=NP_001344472.1;Note=isoform 1 is encoded by transcript variant 1;gbkey=CDS;gene=Tom1l1;product=TOM1-like protein 1 isoform 1;protein_id=NP_001344472.1;tag=RefSeq Select;extra_copy_number=0
CM058251.1	Liftoff	mRNA	88332446	88374354	.	-	.	ID=rna-NM_001357544.1;Parent=gene-Tom1l1;Dbxref=GeneID:71943,GenBank:NM_001357544.1,MGI:MGI:1919193;Name=NM_001357544.1;gbkey=mRNA;gene=Tom1l1;product=target of myb1-like 1 (chicken)%2C transcript variant 2;transcript_id=NM_001357544.1;matches_ref_protein=True;valid_ORF=True;extra_copy_number=0
CM058251.1	Liftoff	exon	88332446	88333065	.	-	.	ID=exon-NM_001357544.1-14;Parent=rna-NM_001357544.1;Dbxref=GeneID:71943,GenBank:NM_001357544.1,MGI:MGI:1919193;gbkey=mRNA;gene=Tom1l1;product=target of myb1-like 1 (chicken)%2C transcript variant 2;transcript_id=NM_001357544.1;extra_copy_number=0
CM058251.1	Liftoff	exon	88333591	88333655	.	-	.	ID=exon-NM_001357544.1-13;Parent=rna-NM_001357544.1;Dbxref=GeneID:71943,GenBank:NM_001357544.1,MGI:MGI:1919193;gbkey=mRNA;gene=Tom1l1;product=target of myb1-like 1 (chicken)%2C transcript variant 2;transcript_id=NM_001357544.1;extra_copy_number=0
CM058251.1	Liftoff	exon	88336104	88336179	.	-	.	ID=exon-NM_001357544.1-12;Parent=rna-NM_001357544.1;Dbxref=GeneID:71943,GenBank:NM_001357544.1,MGI:MGI:1919193;gbkey=mRNA;gene=Tom1l1;product=target of myb1-like 1 (chicken)%2C transcript variant 2;transcript_id=NM_001357544.1;extra_copy_number=0
CM058251.1	Liftoff	exon	88336542	88336644	.	-	.	ID=exon-NM_001357544.1-11;Parent=rna-NM_001357544.1;Dbxref=GeneID:71943,GenBank:NM_001357544.1,MGI:MGI:1919193;gbkey=mRNA;gene=Tom1l1;product=target of myb1-like 1 (chicken)%2C transcript variant 2;transcript_id=NM_001357544.1;extra_copy_number=0
CM058251.1	Liftoff	exon	88338667	88338718	.	-	.	ID=exon-NM_001357544.1-10;Parent=rna-NM_001357544.1;Dbxref=GeneID:71943,GenBank:NM_001357544.1,MGI:MGI:1919193;gbkey=mRNA;gene=Tom1l1;product=target of myb1-like 1 (chicken)%2C transcript variant 2;transcript_id=NM_001357544.1;extra_copy_number=0
CM058251.1	Liftoff	exon	88343099	88343198	.	-	.	ID=exon-NM_001357544.1-9;Parent=rna-NM_001357544.1;Dbxref=GeneID:71943,GenBank:NM_001357544.1,MGI:MGI:1919193;gbkey=mRNA;gene=Tom1l1;product=target of myb1-like 1 (chicken)%2C transcript variant 2;transcript_id=NM_001357544.1;extra_copy_number=0
CM058251.1	Liftoff	exon	88344462	88344579	.	-	.	ID=exon-NM_001357544.1-8;Parent=rna-NM_001357544.1;Dbxref=GeneID:71943,GenBank:NM_001357544.1,MGI:MGI:1919193;gbkey=mRNA;gene=Tom1l1;product=target of myb1-like 1 (chicken)%2C transcript variant 2;transcript_id=NM_001357544.1;extra_copy_number=0
CM058251.1	Liftoff	exon	88344896	88344956	.	-	.	ID=exon-NM_001357544.1-7;Parent=rna-NM_001357544.1;Dbxref=GeneID:71943,GenBank:NM_001357544.1,MGI:MGI:1919193;gbkey=mRNA;gene=Tom1l1;product=target of myb1-like 1 (chicken)%2C transcript variant 2;transcript_id=NM_001357544.1;extra_copy_number=0
CM058251.1	Liftoff	exon	88348504	88348637	.	-	.	ID=exon-NM_001357544.1-6;Parent=rna-NM_001357544.1;Dbxref=GeneID:71943,GenBank:NM_001357544.1,MGI:MGI:1919193;gbkey=mRNA;gene=Tom1l1;product=target of myb1-like 1 (chicken)%2C transcript variant 2;transcript_id=NM_001357544.1;extra_copy_number=0
CM058251.1	Liftoff	exon	88357833	88357949	.	-	.	ID=exon-NM_001357544.1-5;Parent=rna-NM_001357544.1;Dbxref=GeneID:71943,GenBank:NM_001357544.1,MGI:MGI:1919193;gbkey=mRNA;gene=Tom1l1;product=target of myb1-like 1 (chicken)%2C transcript variant 2;transcript_id=NM_001357544.1;extra_copy_number=0
CM058251.1	Liftoff	exon	88361417	88361566	.	-	.	ID=exon-NM_001357544.1-4;Parent=rna-NM_001357544.1;Dbxref=GeneID:71943,GenBank:NM_001357544.1,MGI:MGI:1919193;gbkey=mRNA;gene=Tom1l1;product=target of myb1-like 1 (chicken)%2C transcript variant 2;transcript_id=NM_001357544.1;extra_copy_number=0
CM058251.1	Liftoff	exon	88369986	88370064	.	-	.	ID=exon-NM_001357544.1-3;Parent=rna-NM_001357544.1;Dbxref=GeneID:71943,GenBank:NM_001357544.1,MGI:MGI:1919193;gbkey=mRNA;gene=Tom1l1;product=target of myb1-like 1 (chicken)%2C transcript variant 2;transcript_id=NM_001357544.1;extra_copy_number=0
CM058251.1	Liftoff	exon	88371815	88371899	.	-	.	ID=exon-NM_001357544.1-2;Parent=rna-NM_001357544.1;Dbxref=GeneID:71943,GenBank:NM_001357544.1,MGI:MGI:1919193;gbkey=mRNA;gene=Tom1l1;product=target of myb1-like 1 (chicken)%2C transcript variant 2;transcript_id=NM_001357544.1;extra_copy_number=0
CM058251.1	Liftoff	exon	88374266	88374354	.	-	.	ID=exon-NM_001357544.1-1;Parent=rna-NM_001357544.1;Dbxref=GeneID:71943,GenBank:NM_001357544.1,MGI:MGI:1919193;gbkey=mRNA;gene=Tom1l1;product=target of myb1-like 1 (chicken)%2C transcript variant 2;transcript_id=NM_001357544.1;extra_copy_number=0
CM058251.1	Liftoff	CDS	88333592	88333655	.	-	.	ID=cds-NP_001344473.1;Parent=rna-NM_001357544.1;Dbxref=CCDS:CCDS88220.1,GeneID:71943,GenBank:NP_001344473.1,MGI:MGI:1919193;Name=NP_001344473.1;Note=isoform 2 is encoded by transcript variant 2;gbkey=CDS;gene=Tom1l1;product=TOM1-like protein 1 isoform 2;protein_id=NP_001344473.1;extra_copy_number=0
CM058251.1	Liftoff	CDS	88336104	88336179	.	-	.	ID=cds-NP_001344473.1;Parent=rna-NM_001357544.1;Dbxref=CCDS:CCDS88220.1,GeneID:71943,GenBank:NP_001344473.1,MGI:MGI:1919193;Name=NP_001344473.1;Note=isoform 2 is encoded by transcript variant 2;gbkey=CDS;gene=Tom1l1;product=TOM1-like protein 1 isoform 2;protein_id=NP_001344473.1;extra_copy_number=0
CM058251.1	Liftoff	CDS	88336542	88336644	.	-	.	ID=cds-NP_001344473.1;Parent=rna-NM_001357544.1;Dbxref=CCDS:CCDS88220.1,GeneID:71943,GenBank:NP_001344473.1,MGI:MGI:1919193;Name=NP_001344473.1;Note=isoform 2 is encoded by transcript variant 2;gbkey=CDS;gene=Tom1l1;product=TOM1-like protein 1 isoform 2;protein_id=NP_001344473.1;extra_copy_number=0
CM058251.1	Liftoff	CDS	88338667	88338718	.	-	.	ID=cds-NP_001344473.1;Parent=rna-NM_001357544.1;Dbxref=CCDS:CCDS88220.1,GeneID:71943,GenBank:NP_001344473.1,MGI:MGI:1919193;Name=NP_001344473.1;Note=isoform 2 is encoded by transcript variant 2;gbkey=CDS;gene=Tom1l1;product=TOM1-like protein 1 isoform 2;protein_id=NP_001344473.1;extra_copy_number=0
CM058251.1	Liftoff	CDS	88343099	88343198	.	-	.	ID=cds-NP_001344473.1;Parent=rna-NM_001357544.1;Dbxref=CCDS:CCDS88220.1,GeneID:71943,GenBank:NP_001344473.1,MGI:MGI:1919193;Name=NP_001344473.1;Note=isoform 2 is encoded by transcript variant 2;gbkey=CDS;gene=Tom1l1;product=TOM1-like protein 1 isoform 2;protein_id=NP_001344473.1;extra_copy_number=0
CM058251.1	Liftoff	CDS	88344462	88344579	.	-	.	ID=cds-NP_001344473.1;Parent=rna-NM_001357544.1;Dbxref=CCDS:CCDS88220.1,GeneID:71943,GenBank:NP_001344473.1,MGI:MGI:1919193;Name=NP_001344473.1;Note=isoform 2 is encoded by transcript variant 2;gbkey=CDS;gene=Tom1l1;product=TOM1-like protein 1 isoform 2;protein_id=NP_001344473.1;extra_copy_number=0
CM058251.1	Liftoff	CDS	88344896	88344956	.	-	.	ID=cds-NP_001344473.1;Parent=rna-NM_001357544.1;Dbxref=CCDS:CCDS88220.1,GeneID:71943,GenBank:NP_001344473.1,MGI:MGI:1919193;Name=NP_001344473.1;Note=isoform 2 is encoded by transcript variant 2;gbkey=CDS;gene=Tom1l1;product=TOM1-like protein 1 isoform 2;protein_id=NP_001344473.1;extra_copy_number=0
CM058251.1	Liftoff	CDS	88348504	88348637	.	-	.	ID=cds-NP_001344473.1;Parent=rna-NM_001357544.1;Dbxref=CCDS:CCDS88220.1,GeneID:71943,GenBank:NP_001344473.1,MGI:MGI:1919193;Name=NP_001344473.1;Note=isoform 2 is encoded by transcript variant 2;gbkey=CDS;gene=Tom1l1;product=TOM1-like protein 1 isoform 2;protein_id=NP_001344473.1;extra_copy_number=0
CM058251.1	Liftoff	CDS	88357833	88357949	.	-	.	ID=cds-NP_001344473.1;Parent=rna-NM_001357544.1;Dbxref=CCDS:CCDS88220.1,GeneID:71943,GenBank:NP_001344473.1,MGI:MGI:1919193;Name=NP_001344473.1;Note=isoform 2 is encoded by transcript variant 2;gbkey=CDS;gene=Tom1l1;product=TOM1-like protein 1 isoform 2;protein_id=NP_001344473.1;extra_copy_number=0
CM058251.1	Liftoff	CDS	88361417	88361566	.	-	.	ID=cds-NP_001344473.1;Parent=rna-NM_001357544.1;Dbxref=CCDS:CCDS88220.1,GeneID:71943,GenBank:NP_001344473.1,MGI:MGI:1919193;Name=NP_001344473.1;Note=isoform 2 is encoded by transcript variant 2;gbkey=CDS;gene=Tom1l1;product=TOM1-like protein 1 isoform 2;protein_id=NP_001344473.1;extra_copy_number=0
CM058251.1	Liftoff	CDS	88369986	88370064	.	-	.	ID=cds-NP_001344473.1;Parent=rna-NM_001357544.1;Dbxref=CCDS:CCDS88220.1,GeneID:71943,GenBank:NP_001344473.1,MGI:MGI:1919193;Name=NP_001344473.1;Note=isoform 2 is encoded by transcript variant 2;gbkey=CDS;gene=Tom1l1;product=TOM1-like protein 1 isoform 2;protein_id=NP_001344473.1;extra_copy_number=0
CM058251.1	Liftoff	CDS	88371815	88371899	.	-	.	ID=cds-NP_001344473.1;Parent=rna-NM_001357544.1;Dbxref=CCDS:CCDS88220.1,GeneID:71943,GenBank:NP_001344473.1,MGI:MGI:1919193;Name=NP_001344473.1;Note=isoform 2 is encoded by transcript variant 2;gbkey=CDS;gene=Tom1l1;product=TOM1-like protein 1 isoform 2;protein_id=NP_001344473.1;extra_copy_number=0
CM058251.1	Liftoff	CDS	88374266	88374323	.	-	.	ID=cds-NP_001344473.1;Parent=rna-NM_001357544.1;Dbxref=CCDS:CCDS88220.1,GeneID:71943,GenBank:NP_001344473.1,MGI:MGI:1919193;Name=NP_001344473.1;Note=isoform 2 is encoded by transcript variant 2;gbkey=CDS;gene=Tom1l1;product=TOM1-like protein 1 isoform 2;protein_id=NP_001344473.1;extra_copy_number=0
CM058251.1	Liftoff	mRNA	88332446	88349747	.	-	.	ID=rna-NM_001357547.1;Parent=gene-Tom1l1;Dbxref=GeneID:71943,GenBank:NM_001357547.1,MGI:MGI:1919193;Name=NM_001357547.1;gbkey=mRNA;gene=Tom1l1;product=target of myb1-like 1 (chicken)%2C transcript variant 4;transcript_id=NM_001357547.1;matches_ref_protein=True;valid_ORF=True;extra_copy_number=0
CM058251.1	Liftoff	exon	88332446	88333065	.	-	.	ID=exon-NM_001357547.1-9;Parent=rna-NM_001357547.1;Dbxref=GeneID:71943,GenBank:NM_001357547.1,MGI:MGI:1919193;gbkey=mRNA;gene=Tom1l1;product=target of myb1-like 1 (chicken)%2C transcript variant 4;transcript_id=NM_001357547.1;extra_copy_number=0
CM058251.1	Liftoff	exon	88333591	88333655	.	-	.	ID=exon-NM_001357547.1-8;Parent=rna-NM_001357547.1;Dbxref=GeneID:71943,GenBank:NM_001357547.1,MGI:MGI:1919193;gbkey=mRNA;gene=Tom1l1;product=target of myb1-like 1 (chicken)%2C transcript variant 4;transcript_id=NM_001357547.1;extra_copy_number=0
CM058251.1	Liftoff	exon	88336104	88336179	.	-	.	ID=exon-NM_001357547.1-7;Parent=rna-NM_001357547.1;Dbxref=GeneID:71943,GenBank:NM_001357547.1,MGI:MGI:1919193;gbkey=mRNA;gene=Tom1l1;product=target of myb1-like 1 (chicken)%2C transcript variant 4;transcript_id=NM_001357547.1;extra_copy_number=0
CM058251.1	Liftoff	exon	88336542	88336644	.	-	.	ID=exon-NM_001357547.1-6;Parent=rna-NM_001357547.1;Dbxref=GeneID:71943,GenBank:NM_001357547.1,MGI:MGI:1919193;gbkey=mRNA;gene=Tom1l1;product=target of myb1-like 1 (chicken)%2C transcript variant 4;transcript_id=NM_001357547.1;extra_copy_number=0
CM058251.1	Liftoff	exon	88338667	88338718	.	-	.	ID=exon-NM_001357547.1-5;Parent=rna-NM_001357547.1;Dbxref=GeneID:71943,GenBank:NM_001357547.1,MGI:MGI:1919193;gbkey=mRNA;gene=Tom1l1;product=target of myb1-like 1 (chicken)%2C transcript variant 4;transcript_id=NM_001357547.1;extra_copy_number=0
CM058251.1	Liftoff	exon	88343099	88343198	.	-	.	ID=exon-NM_001357547.1-4;Parent=rna-NM_001357547.1;Dbxref=GeneID:71943,GenBank:NM_001357547.1,MGI:MGI:1919193;gbkey=mRNA;gene=Tom1l1;product=target of myb1-like 1 (chicken)%2C transcript variant 4;transcript_id=NM_001357547.1;extra_copy_number=0
CM058251.1	Liftoff	exon	88344462	88344579	.	-	.	ID=exon-NM_001357547.1-3;Parent=rna-NM_001357547.1;Dbxref=GeneID:71943,GenBank:NM_001357547.1,MGI:MGI:1919193;gbkey=mRNA;gene=Tom1l1;product=target of myb1-like 1 (chicken)%2C transcript variant 4;transcript_id=NM_001357547.1;extra_copy_number=0
CM058251.1	Liftoff	exon	88344896	88344956	.	-	.	ID=exon-NM_001357547.1-2;Parent=rna-NM_001357547.1;Dbxref=GeneID:71943,GenBank:NM_001357547.1,MGI:MGI:1919193;gbkey=mRNA;gene=Tom1l1;product=target of myb1-like 1 (chicken)%2C transcript variant 4;transcript_id=NM_001357547.1;extra_copy_number=0
CM058251.1	Liftoff	exon	88348504	88349747	.	-	.	ID=exon-NM_001357547.1-1;Parent=rna-NM_001357547.1;Dbxref=GeneID:71943,GenBank:NM_001357547.1,MGI:MGI:1919193;gbkey=mRNA;gene=Tom1l1;product=target of myb1-like 1 (chicken)%2C transcript variant 4;transcript_id=NM_001357547.1;extra_copy_number=0
CM058251.1	Liftoff	CDS	88333592	88333655	.	-	.	ID=cds-NP_001344476.1;Parent=rna-NM_001357547.1;Dbxref=CCDS:CCDS88219.1,GeneID:71943,GenBank:NP_001344476.1,MGI:MGI:1919193;Name=NP_001344476.1;Note=isoform 4 is encoded by transcript variant 4;gbkey=CDS;gene=Tom1l1;product=TOM1-like protein 1 isoform 4;protein_id=NP_001344476.1;extra_copy_number=0
CM058251.1	Liftoff	CDS	88336104	88336179	.	-	.	ID=cds-NP_001344476.1;Parent=rna-NM_001357547.1;Dbxref=CCDS:CCDS88219.1,GeneID:71943,GenBank:NP_001344476.1,MGI:MGI:1919193;Name=NP_001344476.1;Note=isoform 4 is encoded by transcript variant 4;gbkey=CDS;gene=Tom1l1;product=TOM1-like protein 1 isoform 4;protein_id=NP_001344476.1;extra_copy_number=0
CM058251.1	Liftoff	CDS	88336542	88336644	.	-	.	ID=cds-NP_001344476.1;Parent=rna-NM_001357547.1;Dbxref=CCDS:CCDS88219.1,GeneID:71943,GenBank:NP_001344476.1,MGI:MGI:1919193;Name=NP_001344476.1;Note=isoform 4 is encoded by transcript variant 4;gbkey=CDS;gene=Tom1l1;product=TOM1-like protein 1 isoform 4;protein_id=NP_001344476.1;extra_copy_number=0
CM058251.1	Liftoff	CDS	88338667	88338718	.	-	.	ID=cds-NP_001344476.1;Parent=rna-NM_001357547.1;Dbxref=CCDS:CCDS88219.1,GeneID:71943,GenBank:NP_001344476.1,MGI:MGI:1919193;Name=NP_001344476.1;Note=isoform 4 is encoded by transcript variant 4;gbkey=CDS;gene=Tom1l1;product=TOM1-like protein 1 isoform 4;protein_id=NP_001344476.1;extra_copy_number=0
CM058251.1	Liftoff	CDS	88343099	88343198	.	-	.	ID=cds-NP_001344476.1;Parent=rna-NM_001357547.1;Dbxref=CCDS:CCDS88219.1,GeneID:71943,GenBank:NP_001344476.1,MGI:MGI:1919193;Name=NP_001344476.1;Note=isoform 4 is encoded by transcript variant 4;gbkey=CDS;gene=Tom1l1;product=TOM1-like protein 1 isoform 4;protein_id=NP_001344476.1;extra_copy_number=0
CM058251.1	Liftoff	CDS	88344462	88344579	.	-	.	ID=cds-NP_001344476.1;Parent=rna-NM_001357547.1;Dbxref=CCDS:CCDS88219.1,GeneID:71943,GenBank:NP_001344476.1,MGI:MGI:1919193;Name=NP_001344476.1;Note=isoform 4 is encoded by transcript variant 4;gbkey=CDS;gene=Tom1l1;product=TOM1-like protein 1 isoform 4;protein_id=NP_001344476.1;extra_copy_number=0
CM058251.1	Liftoff	CDS	88344896	88344956	.	-	.	ID=cds-NP_001344476.1;Parent=rna-NM_001357547.1;Dbxref=CCDS:CCDS88219.1,GeneID:71943,GenBank:NP_001344476.1,MGI:MGI:1919193;Name=NP_001344476.1;Note=isoform 4 is encoded by transcript variant 4;gbkey=CDS;gene=Tom1l1;product=TOM1-like protein 1 isoform 4;protein_id=NP_001344476.1;extra_copy_number=0
CM058251.1	Liftoff	CDS	88348504	88348613	.	-	.	ID=cds-NP_001344476.1;Parent=rna-NM_001357547.1;Dbxref=CCDS:CCDS88219.1,GeneID:71943,GenBank:NP_001344476.1,MGI:MGI:1919193;Name=NP_001344476.1;Note=isoform 4 is encoded by transcript variant 4;gbkey=CDS;gene=Tom1l1;product=TOM1-like protein 1 isoform 4;protein_id=NP_001344476.1;extra_copy_number=0
CM058251.1	Liftoff	mRNA	88332446	88374354	.	-	.	ID=rna-NM_028011.3;Parent=gene-Tom1l1;Dbxref=GeneID:71943,GenBank:NM_028011.3,MGI:MGI:1919193;Name=NM_028011.3;gbkey=mRNA;gene=Tom1l1;product=target of myb1-like 1 (chicken)%2C transcript variant 3;transcript_id=NM_028011.3;matches_ref_protein=True;valid_ORF=True;extra_copy_number=0
CM058251.1	Liftoff	exon	88332446	88333065	.	-	.	ID=exon-NM_028011.3-16;Parent=rna-NM_028011.3;Dbxref=GeneID:71943,GenBank:NM_028011.3,MGI:MGI:1919193;gbkey=mRNA;gene=Tom1l1;product=target of myb1-like 1 (chicken)%2C transcript variant 3;transcript_id=NM_028011.3;extra_copy_number=0
CM058251.1	Liftoff	exon	88333591	88333655	.	-	.	ID=exon-NM_028011.3-15;Parent=rna-NM_028011.3;Dbxref=GeneID:71943,GenBank:NM_028011.3,MGI:MGI:1919193;gbkey=mRNA;gene=Tom1l1;product=target of myb1-like 1 (chicken)%2C transcript variant 3;transcript_id=NM_028011.3;extra_copy_number=0
CM058251.1	Liftoff	exon	88336104	88336179	.	-	.	ID=exon-NM_028011.3-14;Parent=rna-NM_028011.3;Dbxref=GeneID:71943,GenBank:NM_028011.3,MGI:MGI:1919193;gbkey=mRNA;gene=Tom1l1;product=target of myb1-like 1 (chicken)%2C transcript variant 3;transcript_id=NM_028011.3;extra_copy_number=0
CM058251.1	Liftoff	exon	88336542	88336644	.	-	.	ID=exon-NM_028011.3-13;Parent=rna-NM_028011.3;Dbxref=GeneID:71943,GenBank:NM_028011.3,MGI:MGI:1919193;gbkey=mRNA;gene=Tom1l1;product=target of myb1-like 1 (chicken)%2C transcript variant 3;transcript_id=NM_028011.3;extra_copy_number=0
CM058251.1	Liftoff	exon	88338667	88338718	.	-	.	ID=exon-NM_028011.3-12;Parent=rna-NM_028011.3;Dbxref=GeneID:71943,GenBank:NM_028011.3,MGI:MGI:1919193;gbkey=mRNA;gene=Tom1l1;product=target of myb1-like 1 (chicken)%2C transcript variant 3;transcript_id=NM_028011.3;extra_copy_number=0
CM058251.1	Liftoff	exon	88343099	88343198	.	-	.	ID=exon-NM_028011.3-11;Parent=rna-NM_028011.3;Dbxref=GeneID:71943,GenBank:NM_028011.3,MGI:MGI:1919193;gbkey=mRNA;gene=Tom1l1;product=target of myb1-like 1 (chicken)%2C transcript variant 3;transcript_id=NM_028011.3;extra_copy_number=0
CM058251.1	Liftoff	exon	88344462	88344579	.	-	.	ID=exon-NM_028011.3-10;Parent=rna-NM_028011.3;Dbxref=GeneID:71943,GenBank:NM_028011.3,MGI:MGI:1919193;gbkey=mRNA;gene=Tom1l1;product=target of myb1-like 1 (chicken)%2C transcript variant 3;transcript_id=NM_028011.3;extra_copy_number=0
CM058251.1	Liftoff	exon	88344896	88344956	.	-	.	ID=exon-NM_028011.3-9;Parent=rna-NM_028011.3;Dbxref=GeneID:71943,GenBank:NM_028011.3,MGI:MGI:1919193;gbkey=mRNA;gene=Tom1l1;product=target of myb1-like 1 (chicken)%2C transcript variant 3;transcript_id=NM_028011.3;extra_copy_number=0
CM058251.1	Liftoff	exon	88348504	88348637	.	-	.	ID=exon-NM_028011.3-8;Parent=rna-NM_028011.3;Dbxref=GeneID:71943,GenBank:NM_028011.3,MGI:MGI:1919193;gbkey=mRNA;gene=Tom1l1;product=target of myb1-like 1 (chicken)%2C transcript variant 3;transcript_id=NM_028011.3;extra_copy_number=0
CM058251.1	Liftoff	exon	88357833	88357949	.	-	.	ID=exon-NM_028011.3-7;Parent=rna-NM_028011.3;Dbxref=GeneID:71943,GenBank:NM_028011.3,MGI:MGI:1919193;gbkey=mRNA;gene=Tom1l1;product=target of myb1-like 1 (chicken)%2C transcript variant 3;transcript_id=NM_028011.3;extra_copy_number=0
CM058251.1	Liftoff	exon	88359580	88359684	.	-	.	ID=exon-NM_028011.3-6;Parent=rna-NM_028011.3;Dbxref=GeneID:71943,GenBank:NM_028011.3,MGI:MGI:1919193;gbkey=mRNA;gene=Tom1l1;product=target of myb1-like 1 (chicken)%2C transcript variant 3;transcript_id=NM_028011.3;extra_copy_number=0
CM058251.1	Liftoff	exon	88360411	88360533	.	-	.	ID=exon-NM_028011.3-5;Parent=rna-NM_028011.3;Dbxref=GeneID:71943,GenBank:NM_028011.3,MGI:MGI:1919193;gbkey=mRNA;gene=Tom1l1;product=target of myb1-like 1 (chicken)%2C transcript variant 3;transcript_id=NM_028011.3;extra_copy_number=0
CM058251.1	Liftoff	exon	88361417	88361566	.	-	.	ID=exon-NM_028011.3-4;Parent=rna-NM_028011.3;Dbxref=GeneID:71943,GenBank:NM_028011.3,MGI:MGI:1919193;gbkey=mRNA;gene=Tom1l1;product=target of myb1-like 1 (chicken)%2C transcript variant 3;transcript_id=NM_028011.3;extra_copy_number=0
CM058251.1	Liftoff	exon	88369986	88370081	.	-	.	ID=exon-NM_028011.3-3;Parent=rna-NM_028011.3;Dbxref=GeneID:71943,GenBank:NM_028011.3,MGI:MGI:1919193;gbkey=mRNA;gene=Tom1l1;product=target of myb1-like 1 (chicken)%2C transcript variant 3;transcript_id=NM_028011.3;extra_copy_number=0
CM058251.1	Liftoff	exon	88371815	88371899	.	-	.	ID=exon-NM_028011.3-2;Parent=rna-NM_028011.3;Dbxref=GeneID:71943,GenBank:NM_028011.3,MGI:MGI:1919193;gbkey=mRNA;gene=Tom1l1;product=target of myb1-like 1 (chicken)%2C transcript variant 3;transcript_id=NM_028011.3;extra_copy_number=0
CM058251.1	Liftoff	exon	88374266	88374354	.	-	.	ID=exon-NM_028011.3-1;Parent=rna-NM_028011.3;Dbxref=GeneID:71943,GenBank:NM_028011.3,MGI:MGI:1919193;gbkey=mRNA;gene=Tom1l1;product=target of myb1-like 1 (chicken)%2C transcript variant 3;transcript_id=NM_028011.3;extra_copy_number=0
CM058251.1	Liftoff	CDS	88333592	88333655	.	-	.	ID=cds-NP_082287.1;Parent=rna-NM_028011.3;Dbxref=CCDS:CCDS36280.1,GeneID:71943,GenBank:NP_082287.1,MGI:MGI:1919193;Name=NP_082287.1;Note=isoform 3 is encoded by transcript variant 3;gbkey=CDS;gene=Tom1l1;product=TOM1-like protein 1 isoform 3;protein_id=NP_082287.1;extra_copy_number=0
CM058251.1	Liftoff	CDS	88336104	88336179	.	-	.	ID=cds-NP_082287.1;Parent=rna-NM_028011.3;Dbxref=CCDS:CCDS36280.1,GeneID:71943,GenBank:NP_082287.1,MGI:MGI:1919193;Name=NP_082287.1;Note=isoform 3 is encoded by transcript variant 3;gbkey=CDS;gene=Tom1l1;product=TOM1-like protein 1 isoform 3;protein_id=NP_082287.1;extra_copy_number=0
CM058251.1	Liftoff	CDS	88336542	88336644	.	-	.	ID=cds-NP_082287.1;Parent=rna-NM_028011.3;Dbxref=CCDS:CCDS36280.1,GeneID:71943,GenBank:NP_082287.1,MGI:MGI:1919193;Name=NP_082287.1;Note=isoform 3 is encoded by transcript variant 3;gbkey=CDS;gene=Tom1l1;product=TOM1-like protein 1 isoform 3;protein_id=NP_082287.1;extra_copy_number=0
CM058251.1	Liftoff	CDS	88338667	88338718	.	-	.	ID=cds-NP_082287.1;Parent=rna-NM_028011.3;Dbxref=CCDS:CCDS36280.1,GeneID:71943,GenBank:NP_082287.1,MGI:MGI:1919193;Name=NP_082287.1;Note=isoform 3 is encoded by transcript variant 3;gbkey=CDS;gene=Tom1l1;product=TOM1-like protein 1 isoform 3;protein_id=NP_082287.1;extra_copy_number=0
CM058251.1	Liftoff	CDS	88343099	88343198	.	-	.	ID=cds-NP_082287.1;Parent=rna-NM_028011.3;Dbxref=CCDS:CCDS36280.1,GeneID:71943,GenBank:NP_082287.1,MGI:MGI:1919193;Name=NP_082287.1;Note=isoform 3 is encoded by transcript variant 3;gbkey=CDS;gene=Tom1l1;product=TOM1-like protein 1 isoform 3;protein_id=NP_082287.1;extra_copy_number=0
CM058251.1	Liftoff	CDS	88344462	88344579	.	-	.	ID=cds-NP_082287.1;Parent=rna-NM_028011.3;Dbxref=CCDS:CCDS36280.1,GeneID:71943,GenBank:NP_082287.1,MGI:MGI:1919193;Name=NP_082287.1;Note=isoform 3 is encoded by transcript variant 3;gbkey=CDS;gene=Tom1l1;product=TOM1-like protein 1 isoform 3;protein_id=NP_082287.1;extra_copy_number=0
CM058251.1	Liftoff	CDS	88344896	88344956	.	-	.	ID=cds-NP_082287.1;Parent=rna-NM_028011.3;Dbxref=CCDS:CCDS36280.1,GeneID:71943,GenBank:NP_082287.1,MGI:MGI:1919193;Name=NP_082287.1;Note=isoform 3 is encoded by transcript variant 3;gbkey=CDS;gene=Tom1l1;product=TOM1-like protein 1 isoform 3;protein_id=NP_082287.1;extra_copy_number=0
CM058251.1	Liftoff	CDS	88348504	88348637	.	-	.	ID=cds-NP_082287.1;Parent=rna-NM_028011.3;Dbxref=CCDS:CCDS36280.1,GeneID:71943,GenBank:NP_082287.1,MGI:MGI:1919193;Name=NP_082287.1;Note=isoform 3 is encoded by transcript variant 3;gbkey=CDS;gene=Tom1l1;product=TOM1-like protein 1 isoform 3;protein_id=NP_082287.1;extra_copy_number=0
CM058251.1	Liftoff	CDS	88357833	88357949	.	-	.	ID=cds-NP_082287.1;Parent=rna-NM_028011.3;Dbxref=CCDS:CCDS36280.1,GeneID:71943,GenBank:NP_082287.1,MGI:MGI:1919193;Name=NP_082287.1;Note=isoform 3 is encoded by transcript variant 3;gbkey=CDS;gene=Tom1l1;product=TOM1-like protein 1 isoform 3;protein_id=NP_082287.1;extra_copy_number=0
CM058251.1	Liftoff	CDS	88359580	88359684	.	-	.	ID=cds-NP_082287.1;Parent=rna-NM_028011.3;Dbxref=CCDS:CCDS36280.1,GeneID:71943,GenBank:NP_082287.1,MGI:MGI:1919193;Name=NP_082287.1;Note=isoform 3 is encoded by transcript variant 3;gbkey=CDS;gene=Tom1l1;product=TOM1-like protein 1 isoform 3;protein_id=NP_082287.1;extra_copy_number=0
CM058251.1	Liftoff	CDS	88360411	88360533	.	-	.	ID=cds-NP_082287.1;Parent=rna-NM_028011.3;Dbxref=CCDS:CCDS36280.1,GeneID:71943,GenBank:NP_082287.1,MGI:MGI:1919193;Name=NP_082287.1;Note=isoform 3 is encoded by transcript variant 3;gbkey=CDS;gene=Tom1l1;product=TOM1-like protein 1 isoform 3;protein_id=NP_082287.1;extra_copy_number=0
CM058251.1	Liftoff	CDS	88361417	88361557	.	-	.	ID=cds-NP_082287.1;Parent=rna-NM_028011.3;Dbxref=CCDS:CCDS36280.1,GeneID:71943,GenBank:NP_082287.1,MGI:MGI:1919193;Name=NP_082287.1;Note=isoform 3 is encoded by transcript variant 3;gbkey=CDS;gene=Tom1l1;product=TOM1-like protein 1 isoform 3;protein_id=NP_082287.1;extra_copy_number=0
CM058251.1	Liftoff	mRNA	88332446	88375032	.	-	.	ID=rna-XM_006534269.4;Parent=gene-Tom1l1;Dbxref=GeneID:71943,GenBank:XM_006534269.4,MGI:MGI:1919193;Name=XM_006534269.4;gbkey=mRNA;gene=Tom1l1;model_evidence=Supporting evidence includes similarity to: 4 mRNAs%2C 16 ESTs%2C 1 Protein%2C 636 long SRA reads%2C and 97%25 coverage of the annotated genomic feature by RNAseq alignments%2C including 22 samples with support for all annotated introns;product=target of myb1-like 1 (chicken)%2C transcript variant X2;transcript_id=XM_006534269.4;matches_ref_protein=True;valid_ORF=True;extra_copy_number=0
CM058251.1	Liftoff	exon	88332446	88333065	.	-	.	ID=exon-XM_006534269.4-15;Parent=rna-XM_006534269.4;Dbxref=GeneID:71943,GenBank:XM_006534269.4,MGI:MGI:1919193;gbkey=mRNA;gene=Tom1l1;product=target of myb1-like 1 (chicken)%2C transcript variant X2;transcript_id=XM_006534269.4;extra_copy_number=0
CM058251.1	Liftoff	exon	88333591	88333655	.	-	.	ID=exon-XM_006534269.4-14;Parent=rna-XM_006534269.4;Dbxref=GeneID:71943,GenBank:XM_006534269.4,MGI:MGI:1919193;gbkey=mRNA;gene=Tom1l1;product=target of myb1-like 1 (chicken)%2C transcript variant X2;transcript_id=XM_006534269.4;extra_copy_number=0
CM058251.1	Liftoff	exon	88336104	88336179	.	-	.	ID=exon-XM_006534269.4-13;Parent=rna-XM_006534269.4;Dbxref=GeneID:71943,GenBank:XM_006534269.4,MGI:MGI:1919193;gbkey=mRNA;gene=Tom1l1;product=target of myb1-like 1 (chicken)%2C transcript variant X2;transcript_id=XM_006534269.4;extra_copy_number=0
CM058251.1	Liftoff	exon	88336542	88336644	.	-	.	ID=exon-XM_006534269.4-12;Parent=rna-XM_006534269.4;Dbxref=GeneID:71943,GenBank:XM_006534269.4,MGI:MGI:1919193;gbkey=mRNA;gene=Tom1l1;product=target of myb1-like 1 (chicken)%2C transcript variant X2;transcript_id=XM_006534269.4;extra_copy_number=0
CM058251.1	Liftoff	exon	88338667	88338718	.	-	.	ID=exon-XM_006534269.4-11;Parent=rna-XM_006534269.4;Dbxref=GeneID:71943,GenBank:XM_006534269.4,MGI:MGI:1919193;gbkey=mRNA;gene=Tom1l1;product=target of myb1-like 1 (chicken)%2C transcript variant X2;transcript_id=XM_006534269.4;extra_copy_number=0
CM058251.1	Liftoff	exon	88343099	88343198	.	-	.	ID=exon-XM_006534269.4-10;Parent=rna-XM_006534269.4;Dbxref=GeneID:71943,GenBank:XM_006534269.4,MGI:MGI:1919193;gbkey=mRNA;gene=Tom1l1;product=target of myb1-like 1 (chicken)%2C transcript variant X2;transcript_id=XM_006534269.4;extra_copy_number=0
CM058251.1	Liftoff	exon	88344462	88344579	.	-	.	ID=exon-XM_006534269.4-9;Parent=rna-XM_006534269.4;Dbxref=GeneID:71943,GenBank:XM_006534269.4,MGI:MGI:1919193;gbkey=mRNA;gene=Tom1l1;product=target of myb1-like 1 (chicken)%2C transcript variant X2;transcript_id=XM_006534269.4;extra_copy_number=0
CM058251.1	Liftoff	exon	88344896	88344956	.	-	.	ID=exon-XM_006534269.4-8;Parent=rna-XM_006534269.4;Dbxref=GeneID:71943,GenBank:XM_006534269.4,MGI:MGI:1919193;gbkey=mRNA;gene=Tom1l1;product=target of myb1-like 1 (chicken)%2C transcript variant X2;transcript_id=XM_006534269.4;extra_copy_number=0
CM058251.1	Liftoff	exon	88348504	88348637	.	-	.	ID=exon-XM_006534269.4-7;Parent=rna-XM_006534269.4;Dbxref=GeneID:71943,GenBank:XM_006534269.4,MGI:MGI:1919193;gbkey=mRNA;gene=Tom1l1;product=target of myb1-like 1 (chicken)%2C transcript variant X2;transcript_id=XM_006534269.4;extra_copy_number=0
CM058251.1	Liftoff	exon	88357833	88357949	.	-	.	ID=exon-XM_006534269.4-6;Parent=rna-XM_006534269.4;Dbxref=GeneID:71943,GenBank:XM_006534269.4,MGI:MGI:1919193;gbkey=mRNA;gene=Tom1l1;product=target of myb1-like 1 (chicken)%2C transcript variant X2;transcript_id=XM_006534269.4;extra_copy_number=0
CM058251.1	Liftoff	exon	88360411	88360533	.	-	.	ID=exon-XM_006534269.4-5;Parent=rna-XM_006534269.4;Dbxref=GeneID:71943,GenBank:XM_006534269.4,MGI:MGI:1919193;gbkey=mRNA;gene=Tom1l1;product=target of myb1-like 1 (chicken)%2C transcript variant X2;transcript_id=XM_006534269.4;extra_copy_number=0
CM058251.1	Liftoff	exon	88361417	88361566	.	-	.	ID=exon-XM_006534269.4-4;Parent=rna-XM_006534269.4;Dbxref=GeneID:71943,GenBank:XM_006534269.4,MGI:MGI:1919193;gbkey=mRNA;gene=Tom1l1;product=target of myb1-like 1 (chicken)%2C transcript variant X2;transcript_id=XM_006534269.4;extra_copy_number=0
CM058251.1	Liftoff	exon	88369986	88370064	.	-	.	ID=exon-XM_006534269.4-3;Parent=rna-XM_006534269.4;Dbxref=GeneID:71943,GenBank:XM_006534269.4,MGI:MGI:1919193;gbkey=mRNA;gene=Tom1l1;product=target of myb1-like 1 (chicken)%2C transcript variant X2;transcript_id=XM_006534269.4;extra_copy_number=0
CM058251.1	Liftoff	exon	88371815	88371899	.	-	.	ID=exon-XM_006534269.4-2;Parent=rna-XM_006534269.4;Dbxref=GeneID:71943,GenBank:XM_006534269.4,MGI:MGI:1919193;gbkey=mRNA;gene=Tom1l1;product=target of myb1-like 1 (chicken)%2C transcript variant X2;transcript_id=XM_006534269.4;extra_copy_number=0
CM058251.1	Liftoff	exon	88374266	88375032	.	-	.	ID=exon-XM_006534269.4-1;Parent=rna-XM_006534269.4;Dbxref=GeneID:71943,GenBank:XM_006534269.4,MGI:MGI:1919193;gbkey=mRNA;gene=Tom1l1;product=target of myb1-like 1 (chicken)%2C transcript variant X2;transcript_id=XM_006534269.4;extra_copy_number=0
CM058251.1	Liftoff	CDS	88333592	88333655	.	-	.	ID=cds-XP_006534332.1;Parent=rna-XM_006534269.4;Dbxref=GeneID:71943,GenBank:XP_006534332.1,MGI:MGI:1919193;Name=XP_006534332.1;gbkey=CDS;gene=Tom1l1;product=TOM1-like protein 1 isoform X1;protein_id=XP_006534332.1;extra_copy_number=0
CM058251.1	Liftoff	CDS	88336104	88336179	.	-	.	ID=cds-XP_006534332.1;Parent=rna-XM_006534269.4;Dbxref=GeneID:71943,GenBank:XP_006534332.1,MGI:MGI:1919193;Name=XP_006534332.1;gbkey=CDS;gene=Tom1l1;product=TOM1-like protein 1 isoform X1;protein_id=XP_006534332.1;extra_copy_number=0
CM058251.1	Liftoff	CDS	88336542	88336644	.	-	.	ID=cds-XP_006534332.1;Parent=rna-XM_006534269.4;Dbxref=GeneID:71943,GenBank:XP_006534332.1,MGI:MGI:1919193;Name=XP_006534332.1;gbkey=CDS;gene=Tom1l1;product=TOM1-like protein 1 isoform X1;protein_id=XP_006534332.1;extra_copy_number=0
CM058251.1	Liftoff	CDS	88338667	88338718	.	-	.	ID=cds-XP_006534332.1;Parent=rna-XM_006534269.4;Dbxref=GeneID:71943,GenBank:XP_006534332.1,MGI:MGI:1919193;Name=XP_006534332.1;gbkey=CDS;gene=Tom1l1;product=TOM1-like protein 1 isoform X1;protein_id=XP_006534332.1;extra_copy_number=0
CM058251.1	Liftoff	CDS	88343099	88343198	.	-	.	ID=cds-XP_006534332.1;Parent=rna-XM_006534269.4;Dbxref=GeneID:71943,GenBank:XP_006534332.1,MGI:MGI:1919193;Name=XP_006534332.1;gbkey=CDS;gene=Tom1l1;product=TOM1-like protein 1 isoform X1;protein_id=XP_006534332.1;extra_copy_number=0
CM058251.1	Liftoff	CDS	88344462	88344579	.	-	.	ID=cds-XP_006534332.1;Parent=rna-XM_006534269.4;Dbxref=GeneID:71943,GenBank:XP_006534332.1,MGI:MGI:1919193;Name=XP_006534332.1;gbkey=CDS;gene=Tom1l1;product=TOM1-like protein 1 isoform X1;protein_id=XP_006534332.1;extra_copy_number=0
CM058251.1	Liftoff	CDS	88344896	88344956	.	-	.	ID=cds-XP_006534332.1;Parent=rna-XM_006534269.4;Dbxref=GeneID:71943,GenBank:XP_006534332.1,MGI:MGI:1919193;Name=XP_006534332.1;gbkey=CDS;gene=Tom1l1;product=TOM1-like protein 1 isoform X1;protein_id=XP_006534332.1;extra_copy_number=0
CM058251.1	Liftoff	CDS	88348504	88348637	.	-	.	ID=cds-XP_006534332.1;Parent=rna-XM_006534269.4;Dbxref=GeneID:71943,GenBank:XP_006534332.1,MGI:MGI:1919193;Name=XP_006534332.1;gbkey=CDS;gene=Tom1l1;product=TOM1-like protein 1 isoform X1;protein_id=XP_006534332.1;extra_copy_number=0
CM058251.1	Liftoff	CDS	88357833	88357949	.	-	.	ID=cds-XP_006534332.1;Parent=rna-XM_006534269.4;Dbxref=GeneID:71943,GenBank:XP_006534332.1,MGI:MGI:1919193;Name=XP_006534332.1;gbkey=CDS;gene=Tom1l1;product=TOM1-like protein 1 isoform X1;protein_id=XP_006534332.1;extra_copy_number=0
CM058251.1	Liftoff	CDS	88360411	88360533	.	-	.	ID=cds-XP_006534332.1;Parent=rna-XM_006534269.4;Dbxref=GeneID:71943,GenBank:XP_006534332.1,MGI:MGI:1919193;Name=XP_006534332.1;gbkey=CDS;gene=Tom1l1;product=TOM1-like protein 1 isoform X1;protein_id=XP_006534332.1;extra_copy_number=0
CM058251.1	Liftoff	CDS	88361417	88361566	.	-	.	ID=cds-XP_006534332.1;Parent=rna-XM_006534269.4;Dbxref=GeneID:71943,GenBank:XP_006534332.1,MGI:MGI:1919193;Name=XP_006534332.1;gbkey=CDS;gene=Tom1l1;product=TOM1-like protein 1 isoform X1;protein_id=XP_006534332.1;extra_copy_number=0
CM058251.1	Liftoff	CDS	88369986	88370064	.	-	.	ID=cds-XP_006534332.1;Parent=rna-XM_006534269.4;Dbxref=GeneID:71943,GenBank:XP_006534332.1,MGI:MGI:1919193;Name=XP_006534332.1;gbkey=CDS;gene=Tom1l1;product=TOM1-like protein 1 isoform X1;protein_id=XP_006534332.1;extra_copy_number=0
CM058251.1	Liftoff	CDS	88371815	88371899	.	-	.	ID=cds-XP_006534332.1;Parent=rna-XM_006534269.4;Dbxref=GeneID:71943,GenBank:XP_006534332.1,MGI:MGI:1919193;Name=XP_006534332.1;gbkey=CDS;gene=Tom1l1;product=TOM1-like protein 1 isoform X1;protein_id=XP_006534332.1;extra_copy_number=0
CM058251.1	Liftoff	CDS	88374266	88374323	.	-	.	ID=cds-XP_006534332.1;Parent=rna-XM_006534269.4;Dbxref=GeneID:71943,GenBank:XP_006534332.1,MGI:MGI:1919193;Name=XP_006534332.1;gbkey=CDS;gene=Tom1l1;product=TOM1-like protein 1 isoform X1;protein_id=XP_006534332.1;extra_copy_number=0
CM058251.1	Liftoff	transcript	88332446	88375032	.	-	.	ID=rna-XR_004937037.1;Parent=gene-Tom1l1;Dbxref=GeneID:71943,GenBank:XR_004937037.1,MGI:MGI:1919193;Name=XR_004937037.1;gbkey=misc_RNA;gene=Tom1l1;model_evidence=Supporting evidence includes similarity to: 1 mRNA%2C 27 ESTs%2C 501 long SRA reads%2C and 97%25 coverage of the annotated genomic feature by RNAseq alignments%2C including 18 samples with support for all annotated introns;product=target of myb1-like 1 (chicken)%2C transcript variant X1;transcript_id=XR_004937037.1;extra_copy_number=0
CM058251.1	Liftoff	exon	88332446	88333065	.	-	.	ID=exon-XR_004937037.1-16;Parent=rna-XR_004937037.1;Dbxref=GeneID:71943,GenBank:XR_004937037.1,MGI:MGI:1919193;gbkey=misc_RNA;gene=Tom1l1;product=target of myb1-like 1 (chicken)%2C transcript variant X1;transcript_id=XR_004937037.1;extra_copy_number=0
CM058251.1	Liftoff	exon	88333591	88333655	.	-	.	ID=exon-XR_004937037.1-15;Parent=rna-XR_004937037.1;Dbxref=GeneID:71943,GenBank:XR_004937037.1,MGI:MGI:1919193;gbkey=misc_RNA;gene=Tom1l1;product=target of myb1-like 1 (chicken)%2C transcript variant X1;transcript_id=XR_004937037.1;extra_copy_number=0
CM058251.1	Liftoff	exon	88336104	88336179	.	-	.	ID=exon-XR_004937037.1-14;Parent=rna-XR_004937037.1;Dbxref=GeneID:71943,GenBank:XR_004937037.1,MGI:MGI:1919193;gbkey=misc_RNA;gene=Tom1l1;product=target of myb1-like 1 (chicken)%2C transcript variant X1;transcript_id=XR_004937037.1;extra_copy_number=0
CM058251.1	Liftoff	exon	88336542	88336644	.	-	.	ID=exon-XR_004937037.1-13;Parent=rna-XR_004937037.1;Dbxref=GeneID:71943,GenBank:XR_004937037.1,MGI:MGI:1919193;gbkey=misc_RNA;gene=Tom1l1;product=target of myb1-like 1 (chicken)%2C transcript variant X1;transcript_id=XR_004937037.1;extra_copy_number=0
CM058251.1	Liftoff	exon	88338667	88338750	.	-	.	ID=exon-XR_004937037.1-12;Parent=rna-XR_004937037.1;Dbxref=GeneID:71943,GenBank:XR_004937037.1,MGI:MGI:1919193;gbkey=misc_RNA;gene=Tom1l1;product=target of myb1-like 1 (chicken)%2C transcript variant X1;transcript_id=XR_004937037.1;extra_copy_number=0
CM058251.1	Liftoff	exon	88343099	88343198	.	-	.	ID=exon-XR_004937037.1-11;Parent=rna-XR_004937037.1;Dbxref=GeneID:71943,GenBank:XR_004937037.1,MGI:MGI:1919193;gbkey=misc_RNA;gene=Tom1l1;product=target of myb1-like 1 (chicken)%2C transcript variant X1;transcript_id=XR_004937037.1;extra_copy_number=0
CM058251.1	Liftoff	exon	88344462	88344579	.	-	.	ID=exon-XR_004937037.1-10;Parent=rna-XR_004937037.1;Dbxref=GeneID:71943,GenBank:XR_004937037.1,MGI:MGI:1919193;gbkey=misc_RNA;gene=Tom1l1;product=target of myb1-like 1 (chicken)%2C transcript variant X1;transcript_id=XR_004937037.1;extra_copy_number=0
CM058251.1	Liftoff	exon	88344896	88344956	.	-	.	ID=exon-XR_004937037.1-9;Parent=rna-XR_004937037.1;Dbxref=GeneID:71943,GenBank:XR_004937037.1,MGI:MGI:1919193;gbkey=misc_RNA;gene=Tom1l1;product=target of myb1-like 1 (chicken)%2C transcript variant X1;transcript_id=XR_004937037.1;extra_copy_number=0
CM058251.1	Liftoff	exon	88348504	88348637	.	-	.	ID=exon-XR_004937037.1-8;Parent=rna-XR_004937037.1;Dbxref=GeneID:71943,GenBank:XR_004937037.1,MGI:MGI:1919193;gbkey=misc_RNA;gene=Tom1l1;product=target of myb1-like 1 (chicken)%2C transcript variant X1;transcript_id=XR_004937037.1;extra_copy_number=0
CM058251.1	Liftoff	exon	88357833	88357949	.	-	.	ID=exon-XR_004937037.1-7;Parent=rna-XR_004937037.1;Dbxref=GeneID:71943,GenBank:XR_004937037.1,MGI:MGI:1919193;gbkey=misc_RNA;gene=Tom1l1;product=target of myb1-like 1 (chicken)%2C transcript variant X1;transcript_id=XR_004937037.1;extra_copy_number=0
CM058251.1	Liftoff	exon	88359580	88359684	.	-	.	ID=exon-XR_004937037.1-6;Parent=rna-XR_004937037.1;Dbxref=GeneID:71943,GenBank:XR_004937037.1,MGI:MGI:1919193;gbkey=misc_RNA;gene=Tom1l1;product=target of myb1-like 1 (chicken)%2C transcript variant X1;transcript_id=XR_004937037.1;extra_copy_number=0
CM058251.1	Liftoff	exon	88360411	88360533	.	-	.	ID=exon-XR_004937037.1-5;Parent=rna-XR_004937037.1;Dbxref=GeneID:71943,GenBank:XR_004937037.1,MGI:MGI:1919193;gbkey=misc_RNA;gene=Tom1l1;product=target of myb1-like 1 (chicken)%2C transcript variant X1;transcript_id=XR_004937037.1;extra_copy_number=0
CM058251.1	Liftoff	exon	88361417	88361566	.	-	.	ID=exon-XR_004937037.1-4;Parent=rna-XR_004937037.1;Dbxref=GeneID:71943,GenBank:XR_004937037.1,MGI:MGI:1919193;gbkey=misc_RNA;gene=Tom1l1;product=target of myb1-like 1 (chicken)%2C transcript variant X1;transcript_id=XR_004937037.1;extra_copy_number=0
CM058251.1	Liftoff	exon	88369986	88370064	.	-	.	ID=exon-XR_004937037.1-3;Parent=rna-XR_004937037.1;Dbxref=GeneID:71943,GenBank:XR_004937037.1,MGI:MGI:1919193;gbkey=misc_RNA;gene=Tom1l1;product=target of myb1-like 1 (chicken)%2C transcript variant X1;transcript_id=XR_004937037.1;extra_copy_number=0
CM058251.1	Liftoff	exon	88371815	88371899	.	-	.	ID=exon-XR_004937037.1-2;Parent=rna-XR_004937037.1;Dbxref=GeneID:71943,GenBank:XR_004937037.1,MGI:MGI:1919193;gbkey=misc_RNA;gene=Tom1l1;product=target of myb1-like 1 (chicken)%2C transcript variant X1;transcript_id=XR_004937037.1;extra_copy_number=0
CM058251.1	Liftoff	exon	88374266	88375032	.	-	.	ID=exon-XR_004937037.1-1;Parent=rna-XR_004937037.1;Dbxref=GeneID:71943,GenBank:XR_004937037.1,MGI:MGI:1919193;gbkey=misc_RNA;gene=Tom1l1;product=target of myb1-like 1 (chicken)%2C transcript variant X1;transcript_id=XR_004937037.1;extra_copy_number=0
CM058251.1	Liftoff	gene	88419631	88421398	.	+	.	ID=gene-Gm34938;Dbxref=GeneID:102638352,MGI:MGI:5594097;Name=Gm34938;description=predicted gene%2C 34938;gbkey=Gene;gene=Gm34938;gene_biotype=lncRNA;coverage=1.0;sequence_ID=1.0;extra_copy_number=0;copy_num_ID=gene-Gm34938_0
CM058251.1	Liftoff	lnc_RNA	88419631	88421398	.	+	.	ID=rna-NR_166827.1;Parent=gene-Gm34938;Dbxref=GeneID:102638352,GenBank:NR_166827.1,MGI:MGI:5594097;Name=NR_166827.1;gbkey=ncRNA;gene=Gm34938;product=predicted gene%2C 34938;transcript_id=NR_166827.1;extra_copy_number=0
CM058251.1	Liftoff	exon	88419631	88419752	.	+	.	ID=exon-NR_166827.1-1;Parent=rna-NR_166827.1;Dbxref=GeneID:102638352,GenBank:NR_166827.1,MGI:MGI:5594097;gbkey=ncRNA;gene=Gm34938;product=predicted gene%2C 34938;transcript_id=NR_166827.1;extra_copy_number=0
CM058251.1	Liftoff	exon	88420962	88421398	.	+	.	ID=exon-NR_166827.1-2;Parent=rna-NR_166827.1;Dbxref=GeneID:102638352,GenBank:NR_166827.1,MGI:MGI:5594097;gbkey=ncRNA;gene=Gm34938;product=predicted gene%2C 34938;transcript_id=NR_166827.1;extra_copy_number=0
CM058251.1	Liftoff	gene	88469295	88469431	.	-	.	ID=gene-Gm22762;Dbxref=GeneID:115485856,MGI:MGI:5452539;Name=Gm22762;description=predicted gene%2C 22762;gbkey=Gene;gene=Gm22762;gene_biotype=snoRNA;coverage=1.0;sequence_ID=1.0;extra_copy_number=0;copy_num_ID=gene-Gm22762_0
CM058251.1	Liftoff	snoRNA	88469295	88469431	.	-	.	ID=rna-XR_004937364.1;Parent=gene-Gm22762;Dbxref=GeneID:115485856,RFAM:RF00560,GenBank:XR_004937364.1,MGI:MGI:5452539;Name=XR_004937364.1;gbkey=ncRNA;gene=Gm22762;inference=COORDINATES: profile:INFERNAL:1.1.1;product=small nucleolar RNA SNORA17;transcript_id=XR_004937364.1;extra_copy_number=0
CM058251.1	Liftoff	exon	88469295	88469431	.	-	.	ID=exon-XR_004937364.1-1;Parent=rna-XR_004937364.1;Dbxref=GeneID:115485856,RFAM:RF00560,GenBank:XR_004937364.1,MGI:MGI:5452539;gbkey=ncRNA;gene=Gm22762;inference=COORDINATES: profile:INFERNAL:1.1.1;product=small nucleolar RNA SNORA17;transcript_id=XR_004937364.1;extra_copy_number=0
CM058251.1	Liftoff	gene	88491573	88582656	.	+	.	ID=gene-4930405D11Rik;Dbxref=GeneID:73922,MGI:MGI:1921172;Name=4930405D11Rik;description=RIKEN cDNA 4930405D11 gene;gbkey=Gene;gene=4930405D11Rik;gene_biotype=lncRNA;coverage=1.0;sequence_ID=1.0;extra_copy_number=0;copy_num_ID=gene-4930405D11Rik_0
CM058251.1	Liftoff	lnc_RNA	88491573	88582656	.	+	.	ID=rna-NR_045956.1;Parent=gene-4930405D11Rik;Dbxref=GeneID:73922,GenBank:NR_045956.1,MGI:MGI:1921172;Name=NR_045956.1;gbkey=ncRNA;gene=4930405D11Rik;product=RIKEN cDNA 4930405D11 gene%2C transcript variant 1;transcript_id=NR_045956.1;extra_copy_number=0
CM058251.1	Liftoff	exon	88491573	88491653	.	+	.	ID=exon-NR_045956.1-1;Parent=rna-NR_045956.1;Dbxref=GeneID:73922,GenBank:NR_045956.1,MGI:MGI:1921172;gbkey=ncRNA;gene=4930405D11Rik;product=RIKEN cDNA 4930405D11 gene%2C transcript variant 1;transcript_id=NR_045956.1;extra_copy_number=0
CM058251.1	Liftoff	exon	88510308	88510418	.	+	.	ID=exon-NR_045956.1-2;Parent=rna-NR_045956.1;Dbxref=GeneID:73922,GenBank:NR_045956.1,MGI:MGI:1921172;gbkey=ncRNA;gene=4930405D11Rik;product=RIKEN cDNA 4930405D11 gene%2C transcript variant 1;transcript_id=NR_045956.1;extra_copy_number=0
CM058251.1	Liftoff	exon	88582200	88582656	.	+	.	ID=exon-NR_045956.1-3;Parent=rna-NR_045956.1;Dbxref=GeneID:73922,GenBank:NR_045956.1,MGI:MGI:1921172;gbkey=ncRNA;gene=4930405D11Rik;product=RIKEN cDNA 4930405D11 gene%2C transcript variant 1;transcript_id=NR_045956.1;extra_copy_number=0
CM058251.1	Liftoff	lnc_RNA	88570839	88582600	.	+	.	ID=rna-NR_168485.1;Parent=gene-4930405D11Rik;Dbxref=GeneID:73922,GenBank:NR_168485.1,MGI:MGI:1921172;Name=NR_168485.1;gbkey=ncRNA;gene=4930405D11Rik;product=RIKEN cDNA 4930405D11 gene%2C transcript variant 2;transcript_id=NR_168485.1;extra_copy_number=0
CM058251.1	Liftoff	exon	88570839	88571004	.	+	.	ID=exon-NR_168485.1-1;Parent=rna-NR_168485.1;Dbxref=GeneID:73922,GenBank:NR_168485.1,MGI:MGI:1921172;gbkey=ncRNA;gene=4930405D11Rik;product=RIKEN cDNA 4930405D11 gene%2C transcript variant 2;transcript_id=NR_168485.1;extra_copy_number=0
CM058251.1	Liftoff	exon	88577496	88577540	.	+	.	ID=exon-NR_168485.1-2;Parent=rna-NR_168485.1;Dbxref=GeneID:73922,GenBank:NR_168485.1,MGI:MGI:1921172;gbkey=ncRNA;gene=4930405D11Rik;product=RIKEN cDNA 4930405D11 gene%2C transcript variant 2;transcript_id=NR_168485.1;extra_copy_number=0
CM058251.1	Liftoff	exon	88580929	88581077	.	+	.	ID=exon-NR_168485.1-3;Parent=rna-NR_168485.1;Dbxref=GeneID:73922,GenBank:NR_168485.1,MGI:MGI:1921172;gbkey=ncRNA;gene=4930405D11Rik;product=RIKEN cDNA 4930405D11 gene%2C transcript variant 2;transcript_id=NR_168485.1;extra_copy_number=0
CM058251.1	Liftoff	exon	88582200	88582600	.	+	.	ID=exon-NR_168485.1-4;Parent=rna-NR_168485.1;Dbxref=GeneID:73922,GenBank:NR_168485.1,MGI:MGI:1921172;gbkey=ncRNA;gene=4930405D11Rik;product=RIKEN cDNA 4930405D11 gene%2C transcript variant 2;transcript_id=NR_168485.1;extra_copy_number=0
CM058251.1	Liftoff	match	88546980	88548985	.	+	.	ID=bdac069c-1218-4678-aa5e-70885e6fb71a;Target=NG_020368.2 1 2006 -;assembly_bases_aln=2006;assembly_bases_seq=2006;bit_score=3734.35;blast_aligner=1;blast_score=2006;common_component=0;e_value=0;filter_score=0;for_remapping=2;gap_count=0;hsp_percent_coverage=100;matchable_bases=2006;matched_bases=2006;num_ident=2006;num_mismatch=0;pct_coverage=100;pct_coverage_hiqual=100;pct_identity_gap=100;pct_identity_gapopen_only=100;pct_identity_ungap=100;rank=1;weighted_identity=1;coverage=1.0;sequence_ID=1.0;extra_copy_number=0;copy_num_ID=bdac069c-1218-4678-aa5e-70885e6fb71a_0
CM058251.1	Liftoff	pseudogene	88547080	88548885	.	-	.	ID=gene-Gm11516;Dbxref=GeneID:638903,MGI:MGI:3649759;Name=Gm11516;description=predicted gene 11516;gbkey=Gene;gene=Gm11516;gene_biotype=pseudogene;gene_synonym=Cct3-1P;pseudo=true;coverage=1.0;sequence_ID=1.0;extra_copy_number=0;copy_num_ID=gene-Gm11516_0
CM058251.1	Liftoff	gene	88658019	88659652	.	-	.	ID=gene-Gm41896_3;Dbxref=GeneID:105246634,MGI:MGI:5624781;Name=Gm41896;description=predicted gene%2C 41896;gbkey=Gene;gene=Gm41896;gene_biotype=lncRNA;coverage=1.0;sequence_ID=1.0;extra_copy_number=3;copy_num_ID=gene-Gm41896_3
CM058251.1	Liftoff	lnc_RNA	88658019	88659652	.	-	.	ID=rna-XR_878133.1_3;Parent=gene-Gm41896_3;Dbxref=GeneID:105246634,GenBank:XR_878133.1,MGI:MGI:5624781;Name=XR_878133.1;gbkey=ncRNA;gene=Gm41896;model_evidence=Supporting evidence includes similarity to: 100%25 coverage of the annotated genomic feature by RNAseq alignments%2C including 28 samples with support for all annotated introns;product=predicted gene%2C 41896;transcript_id=XR_878133.1_3;extra_copy_number=3
CM058251.1	Liftoff	exon	88658019	88658098	.	-	.	ID=exon-XR_878133.1-2_3;Parent=rna-XR_878133.1_3;Dbxref=GeneID:105246634,GenBank:XR_878133.1,MGI:MGI:5624781;gbkey=ncRNA;gene=Gm41896;product=predicted gene%2C 41896;transcript_id=XR_878133.1_3;extra_copy_number=3
CM058251.1	Liftoff	exon	88659579	88659652	.	-	.	ID=exon-XR_878133.1-1_3;Parent=rna-XR_878133.1_3;Dbxref=GeneID:105246634,GenBank:XR_878133.1,MGI:MGI:5624781;gbkey=ncRNA;gene=Gm41896;product=predicted gene%2C 41896;transcript_id=XR_878133.1_3;extra_copy_number=3
CM058251.1	Liftoff	gene	89248674	89249888	.	-	.	ID=gene-Gm38950;Dbxref=GeneID:105242856,MGI:MGI:5621835;Name=Gm38950;description=predicted gene%2C 38950;gbkey=Gene;gene=Gm38950;gene_biotype=lncRNA;coverage=1.0;sequence_ID=1.0;extra_copy_number=0;copy_num_ID=gene-Gm38950_0
CM058251.1	Liftoff	lnc_RNA	89248674	89249888	.	-	.	ID=rna-XR_880136.1;Parent=gene-Gm38950;Dbxref=GeneID:105242856,GenBank:XR_880136.1,MGI:MGI:5621835;Name=XR_880136.1;gbkey=ncRNA;gene=Gm38950;model_evidence=Supporting evidence includes similarity to: 100%25 coverage of the annotated genomic feature by RNAseq alignments%2C including 1 sample with support for all annotated introns;product=predicted gene%2C 38950;transcript_id=XR_880136.1;extra_copy_number=0
CM058251.1	Liftoff	exon	89248674	89248719	.	-	.	ID=exon-XR_880136.1-3;Parent=rna-XR_880136.1;Dbxref=GeneID:105242856,GenBank:XR_880136.1,MGI:MGI:5621835;gbkey=ncRNA;gene=Gm38950;product=predicted gene%2C 38950;transcript_id=XR_880136.1;extra_copy_number=0
CM058251.1	Liftoff	exon	89249600	89249730	.	-	.	ID=exon-XR_880136.1-2;Parent=rna-XR_880136.1;Dbxref=GeneID:105242856,GenBank:XR_880136.1,MGI:MGI:5621835;gbkey=ncRNA;gene=Gm38950;product=predicted gene%2C 38950;transcript_id=XR_880136.1;extra_copy_number=0
CM058251.1	Liftoff	exon	89249824	89249888	.	-	.	ID=exon-XR_880136.1-1;Parent=rna-XR_880136.1;Dbxref=GeneID:105242856,GenBank:XR_880136.1,MGI:MGI:5621835;gbkey=ncRNA;gene=Gm38950;product=predicted gene%2C 38950;transcript_id=XR_880136.1;extra_copy_number=0
CM058251.1	Liftoff	gene	89263388	89265657	.	-	.	ID=gene-Kif2b;Dbxref=GeneID:73470,MGI:MGI:1920720;Name=Kif2b;description=kinesin family member 2B;gbkey=Gene;gene=Kif2b;gene_biotype=protein_coding;gene_synonym=1700063D03Rik;coverage=1.0;sequence_ID=1.0;valid_ORFs=1;extra_copy_number=0;copy_num_ID=gene-Kif2b_0
CM058251.1	Liftoff	mRNA	89263388	89265657	.	-	.	ID=rna-NM_028547.3;Parent=gene-Kif2b;Dbxref=GeneID:73470,GenBank:NM_028547.3,MGI:MGI:1920720;Name=NM_028547.3;gbkey=mRNA;gene=Kif2b;product=kinesin family member 2B;tag=RefSeq Select;transcript_id=NM_028547.3;matches_ref_protein=True;valid_ORF=True;extra_copy_number=0
CM058251.1	Liftoff	exon	89263388	89265657	.	-	.	ID=exon-NM_028547.3-1;Parent=rna-NM_028547.3;Dbxref=GeneID:73470,GenBank:NM_028547.3,MGI:MGI:1920720;gbkey=mRNA;gene=Kif2b;product=kinesin family member 2B;tag=RefSeq Select;transcript_id=NM_028547.3;extra_copy_number=0
CM058251.1	Liftoff	CDS	89263551	89265557	.	-	.	ID=cds-NP_082823.1;Parent=rna-NM_028547.3;Dbxref=CCDS:CCDS36281.1,GeneID:73470,GenBank:NP_082823.1,MGI:MGI:1920720;Name=NP_082823.1;gbkey=CDS;gene=Kif2b;product=kinesin-like protein KIF2B;protein_id=NP_082823.1;tag=RefSeq Select;extra_copy_number=0
CM058251.1	Liftoff	match	89518678	89519847	.	+	.	ID=b8fb0249-6883-4dc5-ab4f-d04769253f10;Target=NG_020369.1 1 1170 -;assembly_bases_aln=1170;assembly_bases_seq=1170;bit_score=2178.49;blast_aligner=1;blast_score=1170;common_component=0;e_value=0;filter_score=0;for_remapping=2;gap_count=0;hsp_percent_coverage=100;matchable_bases=1170;matched_bases=1170;num_ident=1170;num_mismatch=0;pct_coverage=100;pct_coverage_hiqual=100;pct_identity_gap=100;pct_identity_gapopen_only=100;pct_identity_ungap=100;rank=1;weighted_identity=1;coverage=1.0;sequence_ID=1.0;extra_copy_number=0;copy_num_ID=b8fb0249-6883-4dc5-ab4f-d04769253f10_0
CM058251.1	Liftoff	pseudogene	89518778	89519747	.	-	.	ID=gene-Gm11498;Dbxref=GeneID:100417326,MGI:MGI:3650889;Name=Gm11498;description=predicted gene 11498;gbkey=Gene;gene=Gm11498;gene_biotype=pseudogene;pseudo=true;coverage=1.0;sequence_ID=1.0;extra_copy_number=0;copy_num_ID=gene-Gm11498_0
CM058251.1	Liftoff	match	90459364	90460594	.	+	.	ID=fd87e73b-4bb2-4453-88a3-150d953f2792;Target=NG_020370.2 1 1229 -;assembly_bases_aln=1229;assembly_bases_seq=1229;bit_score=2288.29;blast_aligner=1;blast_score=1229;common_component=0;e_value=0;filter_score=0;for_remapping=2;gap_count=0;hsp_percent_coverage=100;matchable_bases=1229;matched_bases=1229;num_ident=1229;num_mismatch=0;pct_coverage=100;pct_coverage_hiqual=100;pct_identity_gap=100;pct_identity_gapopen_only=100;pct_identity_ungap=100;rank=1;weighted_identity=1;coverage=1.0;sequence_ID=0.998;extra_copy_number=0;copy_num_ID=fd87e73b-4bb2-4453-88a3-150d953f2792_0
CM058251.1	Liftoff	pseudogene	90459466	90460494	.	-	.	ID=gene-Gm11500;Dbxref=GeneID:100416541,MGI:MGI:3650688;Name=Gm11500;description=predicted gene 11500;gbkey=Gene;gene=Gm11500;gene_biotype=pseudogene;pseudo=true;coverage=1.0;sequence_ID=1.0;extra_copy_number=0;copy_num_ID=gene-Gm11500_0
CM058251.1	Liftoff	match	90482052	90482890	.	+	.	ID=acb15db3-48d4-4c9d-a22e-01aa8a5de4a8;Target=NG_020371.2 1 839 -;assembly_bases_aln=839;assembly_bases_seq=839;bit_score=1562.47;blast_aligner=1;blast_score=839;common_component=0;e_value=0;filter_score=0;for_remapping=2;gap_count=0;hsp_percent_coverage=100;matchable_bases=839;matched_bases=839;num_ident=839;num_mismatch=0;pct_coverage=100;pct_coverage_hiqual=100;pct_identity_gap=100;pct_identity_gapopen_only=100;pct_identity_ungap=100;rank=1;weighted_identity=1;coverage=1.0;sequence_ID=1.0;extra_copy_number=0;copy_num_ID=acb15db3-48d4-4c9d-a22e-01aa8a5de4a8_0
CM058251.1	Liftoff	pseudogene	90482152	90482790	.	-	.	ID=gene-Gm11501;Dbxref=GeneID:382545,MGI:MGI:3650728;Name=Gm11501;description=predicted gene 11501;gbkey=Gene;gene=Gm11501;gene_biotype=pseudogene;pseudo=true;coverage=1.0;sequence_ID=1.0;extra_copy_number=0;copy_num_ID=gene-Gm11501_0
CM058251.1	Liftoff	gene	90599818	90599960	.	+	.	ID=gene-Gm25113;Dbxref=GeneID:115487894,MGI:MGI:5454890;Name=Gm25113;description=predicted gene%2C 25113;gbkey=Gene;gene=Gm25113;gene_biotype=snoRNA;coverage=1.0;sequence_ID=1.0;extra_copy_number=0;copy_num_ID=gene-Gm25113_0
CM058251.1	Liftoff	snoRNA	90599818	90599960	.	+	.	ID=rna-XR_004937343.1;Parent=gene-Gm25113;Dbxref=GeneID:115487894,RFAM:RF00554,GenBank:XR_004937343.1,MGI:MGI:5454890;Name=XR_004937343.1;gbkey=ncRNA;gene=Gm25113;inference=COORDINATES: profile:INFERNAL:1.1.1;product=small nucleolar RNA SNORA48;transcript_id=XR_004937343.1;extra_copy_number=0
CM058251.1	Liftoff	exon	90599818	90599960	.	+	.	ID=exon-XR_004937343.1-1;Parent=rna-XR_004937343.1;Dbxref=GeneID:115487894,RFAM:RF00554,GenBank:XR_004937343.1,MGI:MGI:5454890;gbkey=ncRNA;gene=Gm25113;inference=COORDINATES: profile:INFERNAL:1.1.1;product=small nucleolar RNA SNORA48;transcript_id=XR_004937343.1;extra_copy_number=0
CM058251.1	Liftoff	gene	90787675	91292004	.	+	.	ID=gene-Car10;Dbxref=GeneID:72605,MGI:MGI:1919855;Name=Car10;description=carbonic anhydrase 10;gbkey=Gene;gene=Car10;gene_biotype=protein_coding;gene_synonym=2700029L05Rik,Ca10;coverage=1.0;sequence_ID=1.0;valid_ORFs=5;extra_copy_number=0;copy_num_ID=gene-Car10_0
CM058251.1	Liftoff	mRNA	90787675	91291527	.	+	.	ID=rna-XM_030246367.2;Parent=gene-Car10;Dbxref=GeneID:72605,GenBank:XM_030246367.2,MGI:MGI:1919855;Name=XM_030246367.2;gbkey=mRNA;gene=Car10;model_evidence=Supporting evidence includes similarity to: 3 mRNAs%2C 8 ESTs%2C 10 Proteins%2C 290 long SRA reads%2C and 99%25 coverage of the annotated genomic feature by RNAseq alignments%2C including 16 samples with support for all annotated introns;product=carbonic anhydrase 10%2C transcript variant X2;transcript_id=XM_030246367.2;matches_ref_protein=True;valid_ORF=True;extra_copy_number=0
CM058251.1	Liftoff	exon	90787675	90787803	.	+	.	ID=exon-XM_030246367.2-1;Parent=rna-XM_030246367.2;Dbxref=GeneID:72605,GenBank:XM_030246367.2,MGI:MGI:1919855;gbkey=mRNA;gene=Car10;product=carbonic anhydrase 10%2C transcript variant X2;transcript_id=XM_030246367.2;extra_copy_number=0
CM058251.1	Liftoff	exon	90789340	90789980	.	+	.	ID=exon-XM_030246367.2-2;Parent=rna-XM_030246367.2;Dbxref=GeneID:72605,GenBank:XM_030246367.2,MGI:MGI:1919855;gbkey=mRNA;gene=Car10;product=carbonic anhydrase 10%2C transcript variant X2;transcript_id=XM_030246367.2;extra_copy_number=0
CM058251.1	Liftoff	exon	90874948	90875022	.	+	.	ID=exon-XM_030246367.2-3;Parent=rna-XM_030246367.2;Dbxref=GeneID:72605,GenBank:XM_030246367.2,MGI:MGI:1919855;gbkey=mRNA;gene=Car10;product=carbonic anhydrase 10%2C transcript variant X2;transcript_id=XM_030246367.2;extra_copy_number=0
CM058251.1	Liftoff	exon	90994412	90994554	.	+	.	ID=exon-XM_030246367.2-4;Parent=rna-XM_030246367.2;Dbxref=GeneID:72605,GenBank:XM_030246367.2,MGI:MGI:1919855;gbkey=mRNA;gene=Car10;product=carbonic anhydrase 10%2C transcript variant X2;transcript_id=XM_030246367.2;extra_copy_number=0
CM058251.1	Liftoff	exon	91180732	91180917	.	+	.	ID=exon-XM_030246367.2-5;Parent=rna-XM_030246367.2;Dbxref=GeneID:72605,GenBank:XM_030246367.2,MGI:MGI:1919855;gbkey=mRNA;gene=Car10;product=carbonic anhydrase 10%2C transcript variant X2;transcript_id=XM_030246367.2;extra_copy_number=0
CM058251.1	Liftoff	exon	91268918	91269013	.	+	.	ID=exon-XM_030246367.2-6;Parent=rna-XM_030246367.2;Dbxref=GeneID:72605,GenBank:XM_030246367.2,MGI:MGI:1919855;gbkey=mRNA;gene=Car10;product=carbonic anhydrase 10%2C transcript variant X2;transcript_id=XM_030246367.2;extra_copy_number=0
CM058251.1	Liftoff	exon	91273201	91273273	.	+	.	ID=exon-XM_030246367.2-7;Parent=rna-XM_030246367.2;Dbxref=GeneID:72605,GenBank:XM_030246367.2,MGI:MGI:1919855;gbkey=mRNA;gene=Car10;product=carbonic anhydrase 10%2C transcript variant X2;transcript_id=XM_030246367.2;extra_copy_number=0
CM058251.1	Liftoff	exon	91287366	91287520	.	+	.	ID=exon-XM_030246367.2-8;Parent=rna-XM_030246367.2;Dbxref=GeneID:72605,GenBank:XM_030246367.2,MGI:MGI:1919855;gbkey=mRNA;gene=Car10;product=carbonic anhydrase 10%2C transcript variant X2;transcript_id=XM_030246367.2;extra_copy_number=0
CM058251.1	Liftoff	exon	91289477	91289651	.	+	.	ID=exon-XM_030246367.2-9;Parent=rna-XM_030246367.2;Dbxref=GeneID:72605,GenBank:XM_030246367.2,MGI:MGI:1919855;gbkey=mRNA;gene=Car10;product=carbonic anhydrase 10%2C transcript variant X2;transcript_id=XM_030246367.2;extra_copy_number=0
CM058251.1	Liftoff	exon	91290569	91291527	.	+	.	ID=exon-XM_030246367.2-10;Parent=rna-XM_030246367.2;Dbxref=GeneID:72605,GenBank:XM_030246367.2,MGI:MGI:1919855;gbkey=mRNA;gene=Car10;product=carbonic anhydrase 10%2C transcript variant X2;transcript_id=XM_030246367.2;extra_copy_number=0
CM058251.1	Liftoff	CDS	90789920	90789980	.	+	.	ID=cds-XP_030102227.1;Parent=rna-XM_030246367.2;Dbxref=GeneID:72605,GenBank:XP_030102227.1,MGI:MGI:1919855;Name=XP_030102227.1;gbkey=CDS;gene=Car10;product=carbonic anhydrase-related protein 10 isoform X1;protein_id=XP_030102227.1;extra_copy_number=0
CM058251.1	Liftoff	CDS	90874948	90875022	.	+	.	ID=cds-XP_030102227.1;Parent=rna-XM_030246367.2;Dbxref=GeneID:72605,GenBank:XP_030102227.1,MGI:MGI:1919855;Name=XP_030102227.1;gbkey=CDS;gene=Car10;product=carbonic anhydrase-related protein 10 isoform X1;protein_id=XP_030102227.1;extra_copy_number=0
CM058251.1	Liftoff	CDS	90994412	90994554	.	+	.	ID=cds-XP_030102227.1;Parent=rna-XM_030246367.2;Dbxref=GeneID:72605,GenBank:XP_030102227.1,MGI:MGI:1919855;Name=XP_030102227.1;gbkey=CDS;gene=Car10;product=carbonic anhydrase-related protein 10 isoform X1;protein_id=XP_030102227.1;extra_copy_number=0
CM058251.1	Liftoff	CDS	91180732	91180917	.	+	.	ID=cds-XP_030102227.1;Parent=rna-XM_030246367.2;Dbxref=GeneID:72605,GenBank:XP_030102227.1,MGI:MGI:1919855;Name=XP_030102227.1;gbkey=CDS;gene=Car10;product=carbonic anhydrase-related protein 10 isoform X1;protein_id=XP_030102227.1;extra_copy_number=0
CM058251.1	Liftoff	CDS	91268918	91269013	.	+	.	ID=cds-XP_030102227.1;Parent=rna-XM_030246367.2;Dbxref=GeneID:72605,GenBank:XP_030102227.1,MGI:MGI:1919855;Name=XP_030102227.1;gbkey=CDS;gene=Car10;product=carbonic anhydrase-related protein 10 isoform X1;protein_id=XP_030102227.1;extra_copy_number=0
CM058251.1	Liftoff	CDS	91273201	91273273	.	+	.	ID=cds-XP_030102227.1;Parent=rna-XM_030246367.2;Dbxref=GeneID:72605,GenBank:XP_030102227.1,MGI:MGI:1919855;Name=XP_030102227.1;gbkey=CDS;gene=Car10;product=carbonic anhydrase-related protein 10 isoform X1;protein_id=XP_030102227.1;extra_copy_number=0
CM058251.1	Liftoff	CDS	91287366	91287520	.	+	.	ID=cds-XP_030102227.1;Parent=rna-XM_030246367.2;Dbxref=GeneID:72605,GenBank:XP_030102227.1,MGI:MGI:1919855;Name=XP_030102227.1;gbkey=CDS;gene=Car10;product=carbonic anhydrase-related protein 10 isoform X1;protein_id=XP_030102227.1;extra_copy_number=0
CM058251.1	Liftoff	CDS	91289477	91289651	.	+	.	ID=cds-XP_030102227.1;Parent=rna-XM_030246367.2;Dbxref=GeneID:72605,GenBank:XP_030102227.1,MGI:MGI:1919855;Name=XP_030102227.1;gbkey=CDS;gene=Car10;product=carbonic anhydrase-related protein 10 isoform X1;protein_id=XP_030102227.1;extra_copy_number=0
CM058251.1	Liftoff	CDS	91290569	91290591	.	+	.	ID=cds-XP_030102227.1;Parent=rna-XM_030246367.2;Dbxref=GeneID:72605,GenBank:XP_030102227.1,MGI:MGI:1919855;Name=XP_030102227.1;gbkey=CDS;gene=Car10;product=carbonic anhydrase-related protein 10 isoform X1;protein_id=XP_030102227.1;extra_copy_number=0
CM058251.1	Liftoff	mRNA	90787693	91291527	.	+	.	ID=rna-XM_030246368.2;Parent=gene-Car10;Dbxref=GeneID:72605,GenBank:XM_030246368.2,MGI:MGI:1919855;Name=XM_030246368.2;gbkey=mRNA;gene=Car10;model_evidence=Supporting evidence includes similarity to: 3 mRNAs%2C 4 ESTs%2C 10 Proteins%2C 285 long SRA reads%2C and 99%25 coverage of the annotated genomic feature by RNAseq alignments%2C including 11 samples with support for all annotated introns;product=carbonic anhydrase 10%2C transcript variant X1;transcript_id=XM_030246368.2;matches_ref_protein=True;valid_ORF=True;extra_copy_number=0
CM058251.1	Liftoff	exon	90787693	90787803	.	+	.	ID=exon-XM_030246368.2-1;Parent=rna-XM_030246368.2;Dbxref=GeneID:72605,GenBank:XM_030246368.2,MGI:MGI:1919855;gbkey=mRNA;gene=Car10;product=carbonic anhydrase 10%2C transcript variant X1;transcript_id=XM_030246368.2;extra_copy_number=0
CM058251.1	Liftoff	exon	90789337	90789980	.	+	.	ID=exon-XM_030246368.2-2;Parent=rna-XM_030246368.2;Dbxref=GeneID:72605,GenBank:XM_030246368.2,MGI:MGI:1919855;gbkey=mRNA;gene=Car10;product=carbonic anhydrase 10%2C transcript variant X1;transcript_id=XM_030246368.2;extra_copy_number=0
CM058251.1	Liftoff	exon	90874948	90875022	.	+	.	ID=exon-XM_030246368.2-3;Parent=rna-XM_030246368.2;Dbxref=GeneID:72605,GenBank:XM_030246368.2,MGI:MGI:1919855;gbkey=mRNA;gene=Car10;product=carbonic anhydrase 10%2C transcript variant X1;transcript_id=XM_030246368.2;extra_copy_number=0
CM058251.1	Liftoff	exon	90994412	90994554	.	+	.	ID=exon-XM_030246368.2-4;Parent=rna-XM_030246368.2;Dbxref=GeneID:72605,GenBank:XM_030246368.2,MGI:MGI:1919855;gbkey=mRNA;gene=Car10;product=carbonic anhydrase 10%2C transcript variant X1;transcript_id=XM_030246368.2;extra_copy_number=0
CM058251.1	Liftoff	exon	91180732	91180917	.	+	.	ID=exon-XM_030246368.2-5;Parent=rna-XM_030246368.2;Dbxref=GeneID:72605,GenBank:XM_030246368.2,MGI:MGI:1919855;gbkey=mRNA;gene=Car10;product=carbonic anhydrase 10%2C transcript variant X1;transcript_id=XM_030246368.2;extra_copy_number=0
CM058251.1	Liftoff	exon	91268918	91269013	.	+	.	ID=exon-XM_030246368.2-6;Parent=rna-XM_030246368.2;Dbxref=GeneID:72605,GenBank:XM_030246368.2,MGI:MGI:1919855;gbkey=mRNA;gene=Car10;product=carbonic anhydrase 10%2C transcript variant X1;transcript_id=XM_030246368.2;extra_copy_number=0
CM058251.1	Liftoff	exon	91273201	91273273	.	+	.	ID=exon-XM_030246368.2-7;Parent=rna-XM_030246368.2;Dbxref=GeneID:72605,GenBank:XM_030246368.2,MGI:MGI:1919855;gbkey=mRNA;gene=Car10;product=carbonic anhydrase 10%2C transcript variant X1;transcript_id=XM_030246368.2;extra_copy_number=0
CM058251.1	Liftoff	exon	91287366	91287520	.	+	.	ID=exon-XM_030246368.2-8;Parent=rna-XM_030246368.2;Dbxref=GeneID:72605,GenBank:XM_030246368.2,MGI:MGI:1919855;gbkey=mRNA;gene=Car10;product=carbonic anhydrase 10%2C transcript variant X1;transcript_id=XM_030246368.2;extra_copy_number=0
CM058251.1	Liftoff	exon	91289477	91289651	.	+	.	ID=exon-XM_030246368.2-9;Parent=rna-XM_030246368.2;Dbxref=GeneID:72605,GenBank:XM_030246368.2,MGI:MGI:1919855;gbkey=mRNA;gene=Car10;product=carbonic anhydrase 10%2C transcript variant X1;transcript_id=XM_030246368.2;extra_copy_number=0
CM058251.1	Liftoff	exon	91290569	91291527	.	+	.	ID=exon-XM_030246368.2-10;Parent=rna-XM_030246368.2;Dbxref=GeneID:72605,GenBank:XM_030246368.2,MGI:MGI:1919855;gbkey=mRNA;gene=Car10;product=carbonic anhydrase 10%2C transcript variant X1;transcript_id=XM_030246368.2;extra_copy_number=0
CM058251.1	Liftoff	CDS	90789920	90789980	.	+	.	ID=cds-XP_030102228.1;Parent=rna-XM_030246368.2;Dbxref=GeneID:72605,GenBank:XP_030102228.1,MGI:MGI:1919855;Name=XP_030102228.1;gbkey=CDS;gene=Car10;product=carbonic anhydrase-related protein 10 isoform X1;protein_id=XP_030102228.1;extra_copy_number=0
CM058251.1	Liftoff	CDS	90874948	90875022	.	+	.	ID=cds-XP_030102228.1;Parent=rna-XM_030246368.2;Dbxref=GeneID:72605,GenBank:XP_030102228.1,MGI:MGI:1919855;Name=XP_030102228.1;gbkey=CDS;gene=Car10;product=carbonic anhydrase-related protein 10 isoform X1;protein_id=XP_030102228.1;extra_copy_number=0
CM058251.1	Liftoff	CDS	90994412	90994554	.	+	.	ID=cds-XP_030102228.1;Parent=rna-XM_030246368.2;Dbxref=GeneID:72605,GenBank:XP_030102228.1,MGI:MGI:1919855;Name=XP_030102228.1;gbkey=CDS;gene=Car10;product=carbonic anhydrase-related protein 10 isoform X1;protein_id=XP_030102228.1;extra_copy_number=0
CM058251.1	Liftoff	CDS	91180732	91180917	.	+	.	ID=cds-XP_030102228.1;Parent=rna-XM_030246368.2;Dbxref=GeneID:72605,GenBank:XP_030102228.1,MGI:MGI:1919855;Name=XP_030102228.1;gbkey=CDS;gene=Car10;product=carbonic anhydrase-related protein 10 isoform X1;protein_id=XP_030102228.1;extra_copy_number=0
CM058251.1	Liftoff	CDS	91268918	91269013	.	+	.	ID=cds-XP_030102228.1;Parent=rna-XM_030246368.2;Dbxref=GeneID:72605,GenBank:XP_030102228.1,MGI:MGI:1919855;Name=XP_030102228.1;gbkey=CDS;gene=Car10;product=carbonic anhydrase-related protein 10 isoform X1;protein_id=XP_030102228.1;extra_copy_number=0
CM058251.1	Liftoff	CDS	91273201	91273273	.	+	.	ID=cds-XP_030102228.1;Parent=rna-XM_030246368.2;Dbxref=GeneID:72605,GenBank:XP_030102228.1,MGI:MGI:1919855;Name=XP_030102228.1;gbkey=CDS;gene=Car10;product=carbonic anhydrase-related protein 10 isoform X1;protein_id=XP_030102228.1;extra_copy_number=0
CM058251.1	Liftoff	CDS	91287366	91287520	.	+	.	ID=cds-XP_030102228.1;Parent=rna-XM_030246368.2;Dbxref=GeneID:72605,GenBank:XP_030102228.1,MGI:MGI:1919855;Name=XP_030102228.1;gbkey=CDS;gene=Car10;product=carbonic anhydrase-related protein 10 isoform X1;protein_id=XP_030102228.1;extra_copy_number=0
CM058251.1	Liftoff	CDS	91289477	91289651	.	+	.	ID=cds-XP_030102228.1;Parent=rna-XM_030246368.2;Dbxref=GeneID:72605,GenBank:XP_030102228.1,MGI:MGI:1919855;Name=XP_030102228.1;gbkey=CDS;gene=Car10;product=carbonic anhydrase-related protein 10 isoform X1;protein_id=XP_030102228.1;extra_copy_number=0
CM058251.1	Liftoff	CDS	91290569	91290591	.	+	.	ID=cds-XP_030102228.1;Parent=rna-XM_030246368.2;Dbxref=GeneID:72605,GenBank:XP_030102228.1,MGI:MGI:1919855;Name=XP_030102228.1;gbkey=CDS;gene=Car10;product=carbonic anhydrase-related protein 10 isoform X1;protein_id=XP_030102228.1;extra_copy_number=0
CM058251.1	Liftoff	mRNA	90788060	91292004	.	+	.	ID=rna-NM_001361707.1;Parent=gene-Car10;Dbxref=GeneID:72605,GenBank:NM_001361707.1,MGI:MGI:1919855;Name=NM_001361707.1;gbkey=mRNA;gene=Car10;product=carbonic anhydrase 10%2C transcript variant 1;transcript_id=NM_001361707.1;matches_ref_protein=True;valid_ORF=True;extra_copy_number=0
CM058251.1	Liftoff	exon	90788060	90788416	.	+	.	ID=exon-NM_001361707.1-1;Parent=rna-NM_001361707.1;Dbxref=GeneID:72605,GenBank:NM_001361707.1,MGI:MGI:1919855;gbkey=mRNA;gene=Car10;product=carbonic anhydrase 10%2C transcript variant 1;transcript_id=NM_001361707.1;extra_copy_number=0
CM058251.1	Liftoff	exon	90789337	90789980	.	+	.	ID=exon-NM_001361707.1-2;Parent=rna-NM_001361707.1;Dbxref=GeneID:72605,GenBank:NM_001361707.1,MGI:MGI:1919855;gbkey=mRNA;gene=Car10;product=carbonic anhydrase 10%2C transcript variant 1;transcript_id=NM_001361707.1;extra_copy_number=0
CM058251.1	Liftoff	exon	90874948	90875022	.	+	.	ID=exon-NM_001361707.1-3;Parent=rna-NM_001361707.1;Dbxref=GeneID:72605,GenBank:NM_001361707.1,MGI:MGI:1919855;gbkey=mRNA;gene=Car10;product=carbonic anhydrase 10%2C transcript variant 1;transcript_id=NM_001361707.1;extra_copy_number=0
CM058251.1	Liftoff	exon	90994412	90994554	.	+	.	ID=exon-NM_001361707.1-4;Parent=rna-NM_001361707.1;Dbxref=GeneID:72605,GenBank:NM_001361707.1,MGI:MGI:1919855;gbkey=mRNA;gene=Car10;product=carbonic anhydrase 10%2C transcript variant 1;transcript_id=NM_001361707.1;extra_copy_number=0
CM058251.1	Liftoff	exon	91180732	91180917	.	+	.	ID=exon-NM_001361707.1-5;Parent=rna-NM_001361707.1;Dbxref=GeneID:72605,GenBank:NM_001361707.1,MGI:MGI:1919855;gbkey=mRNA;gene=Car10;product=carbonic anhydrase 10%2C transcript variant 1;transcript_id=NM_001361707.1;extra_copy_number=0
CM058251.1	Liftoff	exon	91268918	91269013	.	+	.	ID=exon-NM_001361707.1-6;Parent=rna-NM_001361707.1;Dbxref=GeneID:72605,GenBank:NM_001361707.1,MGI:MGI:1919855;gbkey=mRNA;gene=Car10;product=carbonic anhydrase 10%2C transcript variant 1;transcript_id=NM_001361707.1;extra_copy_number=0
CM058251.1	Liftoff	exon	91273201	91273273	.	+	.	ID=exon-NM_001361707.1-7;Parent=rna-NM_001361707.1;Dbxref=GeneID:72605,GenBank:NM_001361707.1,MGI:MGI:1919855;gbkey=mRNA;gene=Car10;product=carbonic anhydrase 10%2C transcript variant 1;transcript_id=NM_001361707.1;extra_copy_number=0
CM058251.1	Liftoff	exon	91287366	91287520	.	+	.	ID=exon-NM_001361707.1-8;Parent=rna-NM_001361707.1;Dbxref=GeneID:72605,GenBank:NM_001361707.1,MGI:MGI:1919855;gbkey=mRNA;gene=Car10;product=carbonic anhydrase 10%2C transcript variant 1;transcript_id=NM_001361707.1;extra_copy_number=0
CM058251.1	Liftoff	exon	91289477	91289651	.	+	.	ID=exon-NM_001361707.1-9;Parent=rna-NM_001361707.1;Dbxref=GeneID:72605,GenBank:NM_001361707.1,MGI:MGI:1919855;gbkey=mRNA;gene=Car10;product=carbonic anhydrase 10%2C transcript variant 1;transcript_id=NM_001361707.1;extra_copy_number=0
CM058251.1	Liftoff	exon	91290569	91292004	.	+	.	ID=exon-NM_001361707.1-10;Parent=rna-NM_001361707.1;Dbxref=GeneID:72605,GenBank:NM_001361707.1,MGI:MGI:1919855;gbkey=mRNA;gene=Car10;product=carbonic anhydrase 10%2C transcript variant 1;transcript_id=NM_001361707.1;extra_copy_number=0
CM058251.1	Liftoff	CDS	90789920	90789980	.	+	.	ID=cds-NP_001348636.1;Parent=rna-NM_001361707.1;Dbxref=CCDS:CCDS25244.1,GeneID:72605,GenBank:NP_001348636.1,MGI:MGI:1919855;Name=NP_001348636.1;gbkey=CDS;gene=Car10;product=carbonic anhydrase-related protein 10 precursor;protein_id=NP_001348636.1;extra_copy_number=0
CM058251.1	Liftoff	CDS	90874948	90875022	.	+	.	ID=cds-NP_001348636.1;Parent=rna-NM_001361707.1;Dbxref=CCDS:CCDS25244.1,GeneID:72605,GenBank:NP_001348636.1,MGI:MGI:1919855;Name=NP_001348636.1;gbkey=CDS;gene=Car10;product=carbonic anhydrase-related protein 10 precursor;protein_id=NP_001348636.1;extra_copy_number=0
CM058251.1	Liftoff	CDS	90994412	90994554	.	+	.	ID=cds-NP_001348636.1;Parent=rna-NM_001361707.1;Dbxref=CCDS:CCDS25244.1,GeneID:72605,GenBank:NP_001348636.1,MGI:MGI:1919855;Name=NP_001348636.1;gbkey=CDS;gene=Car10;product=carbonic anhydrase-related protein 10 precursor;protein_id=NP_001348636.1;extra_copy_number=0
CM058251.1	Liftoff	CDS	91180732	91180917	.	+	.	ID=cds-NP_001348636.1;Parent=rna-NM_001361707.1;Dbxref=CCDS:CCDS25244.1,GeneID:72605,GenBank:NP_001348636.1,MGI:MGI:1919855;Name=NP_001348636.1;gbkey=CDS;gene=Car10;product=carbonic anhydrase-related protein 10 precursor;protein_id=NP_001348636.1;extra_copy_number=0
CM058251.1	Liftoff	CDS	91268918	91269013	.	+	.	ID=cds-NP_001348636.1;Parent=rna-NM_001361707.1;Dbxref=CCDS:CCDS25244.1,GeneID:72605,GenBank:NP_001348636.1,MGI:MGI:1919855;Name=NP_001348636.1;gbkey=CDS;gene=Car10;product=carbonic anhydrase-related protein 10 precursor;protein_id=NP_001348636.1;extra_copy_number=0
CM058251.1	Liftoff	CDS	91273201	91273273	.	+	.	ID=cds-NP_001348636.1;Parent=rna-NM_001361707.1;Dbxref=CCDS:CCDS25244.1,GeneID:72605,GenBank:NP_001348636.1,MGI:MGI:1919855;Name=NP_001348636.1;gbkey=CDS;gene=Car10;product=carbonic anhydrase-related protein 10 precursor;protein_id=NP_001348636.1;extra_copy_number=0
CM058251.1	Liftoff	CDS	91287366	91287520	.	+	.	ID=cds-NP_001348636.1;Parent=rna-NM_001361707.1;Dbxref=CCDS:CCDS25244.1,GeneID:72605,GenBank:NP_001348636.1,MGI:MGI:1919855;Name=NP_001348636.1;gbkey=CDS;gene=Car10;product=carbonic anhydrase-related protein 10 precursor;protein_id=NP_001348636.1;extra_copy_number=0
CM058251.1	Liftoff	CDS	91289477	91289651	.	+	.	ID=cds-NP_001348636.1;Parent=rna-NM_001361707.1;Dbxref=CCDS:CCDS25244.1,GeneID:72605,GenBank:NP_001348636.1,MGI:MGI:1919855;Name=NP_001348636.1;gbkey=CDS;gene=Car10;product=carbonic anhydrase-related protein 10 precursor;protein_id=NP_001348636.1;extra_copy_number=0
CM058251.1	Liftoff	CDS	91290569	91290591	.	+	.	ID=cds-NP_001348636.1;Parent=rna-NM_001361707.1;Dbxref=CCDS:CCDS25244.1,GeneID:72605,GenBank:NP_001348636.1,MGI:MGI:1919855;Name=NP_001348636.1;gbkey=CDS;gene=Car10;product=carbonic anhydrase-related protein 10 precursor;protein_id=NP_001348636.1;extra_copy_number=0
CM058251.1	Liftoff	mRNA	90788060	91292004	.	+	.	ID=rna-NM_001361708.1;Parent=gene-Car10;Dbxref=GeneID:72605,GenBank:NM_001361708.1,MGI:MGI:1919855;Name=NM_001361708.1;gbkey=mRNA;gene=Car10;product=carbonic anhydrase 10%2C transcript variant 2;tag=RefSeq Select;transcript_id=NM_001361708.1;matches_ref_protein=True;valid_ORF=True;extra_copy_number=0
CM058251.1	Liftoff	exon	90788060	90788416	.	+	.	ID=exon-NM_001361708.1-1;Parent=rna-NM_001361708.1;Dbxref=GeneID:72605,GenBank:NM_001361708.1,MGI:MGI:1919855;gbkey=mRNA;gene=Car10;product=carbonic anhydrase 10%2C transcript variant 2;tag=RefSeq Select;transcript_id=NM_001361708.1;extra_copy_number=0
CM058251.1	Liftoff	exon	90789340	90789980	.	+	.	ID=exon-NM_001361708.1-2;Parent=rna-NM_001361708.1;Dbxref=GeneID:72605,GenBank:NM_001361708.1,MGI:MGI:1919855;gbkey=mRNA;gene=Car10;product=carbonic anhydrase 10%2C transcript variant 2;tag=RefSeq Select;transcript_id=NM_001361708.1;extra_copy_number=0
CM058251.1	Liftoff	exon	90874948	90875022	.	+	.	ID=exon-NM_001361708.1-3;Parent=rna-NM_001361708.1;Dbxref=GeneID:72605,GenBank:NM_001361708.1,MGI:MGI:1919855;gbkey=mRNA;gene=Car10;product=carbonic anhydrase 10%2C transcript variant 2;tag=RefSeq Select;transcript_id=NM_001361708.1;extra_copy_number=0
CM058251.1	Liftoff	exon	90994412	90994554	.	+	.	ID=exon-NM_001361708.1-4;Parent=rna-NM_001361708.1;Dbxref=GeneID:72605,GenBank:NM_001361708.1,MGI:MGI:1919855;gbkey=mRNA;gene=Car10;product=carbonic anhydrase 10%2C transcript variant 2;tag=RefSeq Select;transcript_id=NM_001361708.1;extra_copy_number=0
CM058251.1	Liftoff	exon	91180732	91180917	.	+	.	ID=exon-NM_001361708.1-5;Parent=rna-NM_001361708.1;Dbxref=GeneID:72605,GenBank:NM_001361708.1,MGI:MGI:1919855;gbkey=mRNA;gene=Car10;product=carbonic anhydrase 10%2C transcript variant 2;tag=RefSeq Select;transcript_id=NM_001361708.1;extra_copy_number=0
CM058251.1	Liftoff	exon	91268918	91269013	.	+	.	ID=exon-NM_001361708.1-6;Parent=rna-NM_001361708.1;Dbxref=GeneID:72605,GenBank:NM_001361708.1,MGI:MGI:1919855;gbkey=mRNA;gene=Car10;product=carbonic anhydrase 10%2C transcript variant 2;tag=RefSeq Select;transcript_id=NM_001361708.1;extra_copy_number=0
CM058251.1	Liftoff	exon	91273201	91273273	.	+	.	ID=exon-NM_001361708.1-7;Parent=rna-NM_001361708.1;Dbxref=GeneID:72605,GenBank:NM_001361708.1,MGI:MGI:1919855;gbkey=mRNA;gene=Car10;product=carbonic anhydrase 10%2C transcript variant 2;tag=RefSeq Select;transcript_id=NM_001361708.1;extra_copy_number=0
CM058251.1	Liftoff	exon	91287366	91287520	.	+	.	ID=exon-NM_001361708.1-8;Parent=rna-NM_001361708.1;Dbxref=GeneID:72605,GenBank:NM_001361708.1,MGI:MGI:1919855;gbkey=mRNA;gene=Car10;product=carbonic anhydrase 10%2C transcript variant 2;tag=RefSeq Select;transcript_id=NM_001361708.1;extra_copy_number=0
CM058251.1	Liftoff	exon	91289477	91289651	.	+	.	ID=exon-NM_001361708.1-9;Parent=rna-NM_001361708.1;Dbxref=GeneID:72605,GenBank:NM_001361708.1,MGI:MGI:1919855;gbkey=mRNA;gene=Car10;product=carbonic anhydrase 10%2C transcript variant 2;tag=RefSeq Select;transcript_id=NM_001361708.1;extra_copy_number=0
CM058251.1	Liftoff	exon	91290569	91292004	.	+	.	ID=exon-NM_001361708.1-10;Parent=rna-NM_001361708.1;Dbxref=GeneID:72605,GenBank:NM_001361708.1,MGI:MGI:1919855;gbkey=mRNA;gene=Car10;product=carbonic anhydrase 10%2C transcript variant 2;tag=RefSeq Select;transcript_id=NM_001361708.1;extra_copy_number=0
CM058251.1	Liftoff	CDS	90789920	90789980	.	+	.	ID=cds-NP_001348637.1;Parent=rna-NM_001361708.1;Dbxref=CCDS:CCDS25244.1,GeneID:72605,GenBank:NP_001348637.1,MGI:MGI:1919855;Name=NP_001348637.1;gbkey=CDS;gene=Car10;product=carbonic anhydrase-related protein 10 precursor;protein_id=NP_001348637.1;tag=RefSeq Select;extra_copy_number=0
CM058251.1	Liftoff	CDS	90874948	90875022	.	+	.	ID=cds-NP_001348637.1;Parent=rna-NM_001361708.1;Dbxref=CCDS:CCDS25244.1,GeneID:72605,GenBank:NP_001348637.1,MGI:MGI:1919855;Name=NP_001348637.1;gbkey=CDS;gene=Car10;product=carbonic anhydrase-related protein 10 precursor;protein_id=NP_001348637.1;tag=RefSeq Select;extra_copy_number=0
CM058251.1	Liftoff	CDS	90994412	90994554	.	+	.	ID=cds-NP_001348637.1;Parent=rna-NM_001361708.1;Dbxref=CCDS:CCDS25244.1,GeneID:72605,GenBank:NP_001348637.1,MGI:MGI:1919855;Name=NP_001348637.1;gbkey=CDS;gene=Car10;product=carbonic anhydrase-related protein 10 precursor;protein_id=NP_001348637.1;tag=RefSeq Select;extra_copy_number=0
CM058251.1	Liftoff	CDS	91180732	91180917	.	+	.	ID=cds-NP_001348637.1;Parent=rna-NM_001361708.1;Dbxref=CCDS:CCDS25244.1,GeneID:72605,GenBank:NP_001348637.1,MGI:MGI:1919855;Name=NP_001348637.1;gbkey=CDS;gene=Car10;product=carbonic anhydrase-related protein 10 precursor;protein_id=NP_001348637.1;tag=RefSeq Select;extra_copy_number=0
CM058251.1	Liftoff	CDS	91268918	91269013	.	+	.	ID=cds-NP_001348637.1;Parent=rna-NM_001361708.1;Dbxref=CCDS:CCDS25244.1,GeneID:72605,GenBank:NP_001348637.1,MGI:MGI:1919855;Name=NP_001348637.1;gbkey=CDS;gene=Car10;product=carbonic anhydrase-related protein 10 precursor;protein_id=NP_001348637.1;tag=RefSeq Select;extra_copy_number=0
CM058251.1	Liftoff	CDS	91273201	91273273	.	+	.	ID=cds-NP_001348637.1;Parent=rna-NM_001361708.1;Dbxref=CCDS:CCDS25244.1,GeneID:72605,GenBank:NP_001348637.1,MGI:MGI:1919855;Name=NP_001348637.1;gbkey=CDS;gene=Car10;product=carbonic anhydrase-related protein 10 precursor;protein_id=NP_001348637.1;tag=RefSeq Select;extra_copy_number=0
CM058251.1	Liftoff	CDS	91287366	91287520	.	+	.	ID=cds-NP_001348637.1;Parent=rna-NM_001361708.1;Dbxref=CCDS:CCDS25244.1,GeneID:72605,GenBank:NP_001348637.1,MGI:MGI:1919855;Name=NP_001348637.1;gbkey=CDS;gene=Car10;product=carbonic anhydrase-related protein 10 precursor;protein_id=NP_001348637.1;tag=RefSeq Select;extra_copy_number=0
CM058251.1	Liftoff	CDS	91289477	91289651	.	+	.	ID=cds-NP_001348637.1;Parent=rna-NM_001361708.1;Dbxref=CCDS:CCDS25244.1,GeneID:72605,GenBank:NP_001348637.1,MGI:MGI:1919855;Name=NP_001348637.1;gbkey=CDS;gene=Car10;product=carbonic anhydrase-related protein 10 precursor;protein_id=NP_001348637.1;tag=RefSeq Select;extra_copy_number=0
CM058251.1	Liftoff	CDS	91290569	91290591	.	+	.	ID=cds-NP_001348637.1;Parent=rna-NM_001361708.1;Dbxref=CCDS:CCDS25244.1,GeneID:72605,GenBank:NP_001348637.1,MGI:MGI:1919855;Name=NP_001348637.1;gbkey=CDS;gene=Car10;product=carbonic anhydrase-related protein 10 precursor;protein_id=NP_001348637.1;tag=RefSeq Select;extra_copy_number=0
CM058251.1	Liftoff	mRNA	90788984	91292004	.	+	.	ID=rna-NM_028296.3;Parent=gene-Car10;Dbxref=GeneID:72605,GenBank:NM_028296.3,MGI:MGI:1919855;Name=NM_028296.3;gbkey=mRNA;gene=Car10;product=carbonic anhydrase 10%2C transcript variant 3;transcript_id=NM_028296.3;matches_ref_protein=True;valid_ORF=True;extra_copy_number=0
CM058251.1	Liftoff	exon	90788984	90789980	.	+	.	ID=exon-NM_028296.3-1;Parent=rna-NM_028296.3;Dbxref=GeneID:72605,GenBank:NM_028296.3,MGI:MGI:1919855;gbkey=mRNA;gene=Car10;product=carbonic anhydrase 10%2C transcript variant 3;transcript_id=NM_028296.3;extra_copy_number=0
CM058251.1	Liftoff	exon	90874948	90875022	.	+	.	ID=exon-NM_028296.3-2;Parent=rna-NM_028296.3;Dbxref=GeneID:72605,GenBank:NM_028296.3,MGI:MGI:1919855;gbkey=mRNA;gene=Car10;product=carbonic anhydrase 10%2C transcript variant 3;transcript_id=NM_028296.3;extra_copy_number=0
CM058251.1	Liftoff	exon	90994412	90994554	.	+	.	ID=exon-NM_028296.3-3;Parent=rna-NM_028296.3;Dbxref=GeneID:72605,GenBank:NM_028296.3,MGI:MGI:1919855;gbkey=mRNA;gene=Car10;product=carbonic anhydrase 10%2C transcript variant 3;transcript_id=NM_028296.3;extra_copy_number=0
CM058251.1	Liftoff	exon	91180732	91180917	.	+	.	ID=exon-NM_028296.3-4;Parent=rna-NM_028296.3;Dbxref=GeneID:72605,GenBank:NM_028296.3,MGI:MGI:1919855;gbkey=mRNA;gene=Car10;product=carbonic anhydrase 10%2C transcript variant 3;transcript_id=NM_028296.3;extra_copy_number=0
CM058251.1	Liftoff	exon	91268918	91269013	.	+	.	ID=exon-NM_028296.3-5;Parent=rna-NM_028296.3;Dbxref=GeneID:72605,GenBank:NM_028296.3,MGI:MGI:1919855;gbkey=mRNA;gene=Car10;product=carbonic anhydrase 10%2C transcript variant 3;transcript_id=NM_028296.3;extra_copy_number=0
CM058251.1	Liftoff	exon	91273201	91273273	.	+	.	ID=exon-NM_028296.3-6;Parent=rna-NM_028296.3;Dbxref=GeneID:72605,GenBank:NM_028296.3,MGI:MGI:1919855;gbkey=mRNA;gene=Car10;product=carbonic anhydrase 10%2C transcript variant 3;transcript_id=NM_028296.3;extra_copy_number=0
CM058251.1	Liftoff	exon	91287366	91287520	.	+	.	ID=exon-NM_028296.3-7;Parent=rna-NM_028296.3;Dbxref=GeneID:72605,GenBank:NM_028296.3,MGI:MGI:1919855;gbkey=mRNA;gene=Car10;product=carbonic anhydrase 10%2C transcript variant 3;transcript_id=NM_028296.3;extra_copy_number=0
CM058251.1	Liftoff	exon	91289477	91289651	.	+	.	ID=exon-NM_028296.3-8;Parent=rna-NM_028296.3;Dbxref=GeneID:72605,GenBank:NM_028296.3,MGI:MGI:1919855;gbkey=mRNA;gene=Car10;product=carbonic anhydrase 10%2C transcript variant 3;transcript_id=NM_028296.3;extra_copy_number=0
CM058251.1	Liftoff	exon	91290569	91292004	.	+	.	ID=exon-NM_028296.3-9;Parent=rna-NM_028296.3;Dbxref=GeneID:72605,GenBank:NM_028296.3,MGI:MGI:1919855;gbkey=mRNA;gene=Car10;product=carbonic anhydrase 10%2C transcript variant 3;transcript_id=NM_028296.3;extra_copy_number=0
CM058251.1	Liftoff	CDS	90789920	90789980	.	+	.	ID=cds-NP_082572.1;Parent=rna-NM_028296.3;Dbxref=CCDS:CCDS25244.1,GeneID:72605,GenBank:NP_082572.1,MGI:MGI:1919855;Name=NP_082572.1;gbkey=CDS;gene=Car10;product=carbonic anhydrase-related protein 10 precursor;protein_id=NP_082572.1;extra_copy_number=0
CM058251.1	Liftoff	CDS	90874948	90875022	.	+	.	ID=cds-NP_082572.1;Parent=rna-NM_028296.3;Dbxref=CCDS:CCDS25244.1,GeneID:72605,GenBank:NP_082572.1,MGI:MGI:1919855;Name=NP_082572.1;gbkey=CDS;gene=Car10;product=carbonic anhydrase-related protein 10 precursor;protein_id=NP_082572.1;extra_copy_number=0
CM058251.1	Liftoff	CDS	90994412	90994554	.	+	.	ID=cds-NP_082572.1;Parent=rna-NM_028296.3;Dbxref=CCDS:CCDS25244.1,GeneID:72605,GenBank:NP_082572.1,MGI:MGI:1919855;Name=NP_082572.1;gbkey=CDS;gene=Car10;product=carbonic anhydrase-related protein 10 precursor;protein_id=NP_082572.1;extra_copy_number=0
CM058251.1	Liftoff	CDS	91180732	91180917	.	+	.	ID=cds-NP_082572.1;Parent=rna-NM_028296.3;Dbxref=CCDS:CCDS25244.1,GeneID:72605,GenBank:NP_082572.1,MGI:MGI:1919855;Name=NP_082572.1;gbkey=CDS;gene=Car10;product=carbonic anhydrase-related protein 10 precursor;protein_id=NP_082572.1;extra_copy_number=0
CM058251.1	Liftoff	CDS	91268918	91269013	.	+	.	ID=cds-NP_082572.1;Parent=rna-NM_028296.3;Dbxref=CCDS:CCDS25244.1,GeneID:72605,GenBank:NP_082572.1,MGI:MGI:1919855;Name=NP_082572.1;gbkey=CDS;gene=Car10;product=carbonic anhydrase-related protein 10 precursor;protein_id=NP_082572.1;extra_copy_number=0
CM058251.1	Liftoff	CDS	91273201	91273273	.	+	.	ID=cds-NP_082572.1;Parent=rna-NM_028296.3;Dbxref=CCDS:CCDS25244.1,GeneID:72605,GenBank:NP_082572.1,MGI:MGI:1919855;Name=NP_082572.1;gbkey=CDS;gene=Car10;product=carbonic anhydrase-related protein 10 precursor;protein_id=NP_082572.1;extra_copy_number=0
CM058251.1	Liftoff	CDS	91287366	91287520	.	+	.	ID=cds-NP_082572.1;Parent=rna-NM_028296.3;Dbxref=CCDS:CCDS25244.1,GeneID:72605,GenBank:NP_082572.1,MGI:MGI:1919855;Name=NP_082572.1;gbkey=CDS;gene=Car10;product=carbonic anhydrase-related protein 10 precursor;protein_id=NP_082572.1;extra_copy_number=0
CM058251.1	Liftoff	CDS	91289477	91289651	.	+	.	ID=cds-NP_082572.1;Parent=rna-NM_028296.3;Dbxref=CCDS:CCDS25244.1,GeneID:72605,GenBank:NP_082572.1,MGI:MGI:1919855;Name=NP_082572.1;gbkey=CDS;gene=Car10;product=carbonic anhydrase-related protein 10 precursor;protein_id=NP_082572.1;extra_copy_number=0
CM058251.1	Liftoff	CDS	91290569	91290591	.	+	.	ID=cds-NP_082572.1;Parent=rna-NM_028296.3;Dbxref=CCDS:CCDS25244.1,GeneID:72605,GenBank:NP_082572.1,MGI:MGI:1919855;Name=NP_082572.1;gbkey=CDS;gene=Car10;product=carbonic anhydrase-related protein 10 precursor;protein_id=NP_082572.1;extra_copy_number=0
CM058251.1	Liftoff	gene	91033231	91091726	.	+	.	ID=gene-Gm35002;Dbxref=GeneID:102638432,MGI:MGI:5594161;Name=Gm35002;description=predicted gene%2C 35002;gbkey=Gene;gene=Gm35002;gene_biotype=lncRNA;coverage=0.999;sequence_ID=0.999;extra_copy_number=0;copy_num_ID=gene-Gm35002_0
CM058251.1	Liftoff	lnc_RNA	91033231	91091726	.	+	.	ID=rna-XR_388957.5;Parent=gene-Gm35002;Dbxref=GeneID:102638432,GenBank:XR_388957.5,MGI:MGI:5594161;Name=XR_388957.5;gbkey=ncRNA;gene=Gm35002;model_evidence=Supporting evidence includes similarity to: 1 mRNA%2C 819 long SRA reads%2C and 95%25 coverage of the annotated genomic feature by RNAseq alignments%2C including 2 samples with support for all annotated introns;product=predicted gene%2C 35002;transcript_id=XR_388957.5;extra_copy_number=0
CM058251.1	Liftoff	exon	91033231	91068985	.	+	.	ID=exon-XR_388957.5-1;Parent=rna-XR_388957.5;Dbxref=GeneID:102638432,GenBank:XR_388957.5,MGI:MGI:5594161;gbkey=ncRNA;gene=Gm35002;product=predicted gene%2C 35002;transcript_id=XR_388957.5;extra_copy_number=0
CM058251.1	Liftoff	exon	91077858	91091726	.	+	.	ID=exon-XR_388957.5-2;Parent=rna-XR_388957.5;Dbxref=GeneID:102638432,GenBank:XR_388957.5,MGI:MGI:5594161;gbkey=ncRNA;gene=Gm35002;product=predicted gene%2C 35002;transcript_id=XR_388957.5;extra_copy_number=0
CM058251.1	Liftoff	gene	91103143	91103249	.	-	.	ID=gene-Gm24856;Dbxref=GeneID:115487932,MGI:MGI:5454633;Name=Gm24856;description=predicted gene%2C 24856;gbkey=Gene;gene=Gm24856;gene_biotype=snRNA;coverage=1.0;sequence_ID=1.0;extra_copy_number=0;copy_num_ID=gene-Gm24856_0
CM058251.1	Liftoff	snRNA	91103143	91103249	.	-	.	ID=rna-XR_004937387.1;Parent=gene-Gm24856;Dbxref=GeneID:115487932,RFAM:RF00026,GenBank:XR_004937387.1,MGI:MGI:5454633;Name=XR_004937387.1;gbkey=ncRNA;gene=Gm24856;inference=COORDINATES: profile:INFERNAL:1.1.1;product=U6 spliceosomal RNA;transcript_id=XR_004937387.1;extra_copy_number=0
CM058251.1	Liftoff	exon	91103143	91103249	.	-	.	ID=exon-XR_004937387.1-1;Parent=rna-XR_004937387.1;Dbxref=GeneID:115487932,RFAM:RF00026,GenBank:XR_004937387.1,MGI:MGI:5454633;gbkey=ncRNA;gene=Gm24856;inference=COORDINATES: profile:INFERNAL:1.1.1;product=U6 spliceosomal RNA;transcript_id=XR_004937387.1;extra_copy_number=0
CM058251.1	Liftoff	pseudogene	91341210	91342229	.	+	.	ID=gene-Gm11502;Dbxref=GeneID:629636,MGI:MGI:3652282;Name=Gm11502;description=predicted gene 11502;gbkey=Gene;gene=Gm11502;gene_biotype=pseudogene;pseudo=true;coverage=1.0;sequence_ID=1.0;extra_copy_number=0;copy_num_ID=gene-Gm11502_0
CM058251.1	Liftoff	exon	91341210	91342229	.	+	.	ID=id-Gm11502;Parent=gene-Gm11502;Dbxref=GeneID:629636,MGI:MGI:3652282;gbkey=exon;gene=Gm11502;model_evidence=Supporting evidence includes similarity to: 11 Proteins%2C and 56%25 coverage of the annotated genomic feature by RNAseq alignments;pseudo=true;extra_copy_number=0
CM058251.1	Liftoff	pseudogene	91385354	91385875	.	+	.	ID=gene-LOC118567951;Dbxref=GeneID:118567951;Name=LOC118567951;description=60S ribosomal protein L26-like;gbkey=Gene;gene=LOC118567951;gene_biotype=pseudogene;pseudo=true;coverage=1.0;sequence_ID=1.0;extra_copy_number=0;copy_num_ID=gene-LOC118567951_0
CM058251.1	Liftoff	exon	91385354	91385875	.	+	.	ID=id-LOC118567951;Parent=gene-LOC118567951;Dbxref=GeneID:118567951;gbkey=exon;gene=LOC118567951;model_evidence=Supporting evidence includes similarity to: 14 Proteins%2C and 6%25 coverage of the annotated genomic feature by RNAseq alignments;pseudo=true;extra_copy_number=0
CM058251.1	Liftoff	gene	91481471	91498641	.	-	.	ID=gene-Gm35148;Dbxref=GeneID:102638627,MGI:MGI:5594307;Name=Gm35148;description=predicted gene%2C 35148;gbkey=Gene;gene=Gm35148;gene_biotype=lncRNA;coverage=1.0;sequence_ID=1.0;extra_copy_number=0;copy_num_ID=gene-Gm35148_0
CM058251.1	Liftoff	lnc_RNA	91481471	91498641	.	-	.	ID=rna-XR_004937062.1;Parent=gene-Gm35148;Dbxref=GeneID:102638627,GenBank:XR_004937062.1,MGI:MGI:5594307;Name=XR_004937062.1;gbkey=ncRNA;gene=Gm35148;model_evidence=Supporting evidence includes similarity to: 100%25 coverage of the annotated genomic feature by RNAseq alignments%2C including 1 sample with support for all annotated introns;product=predicted gene%2C 35148;transcript_id=XR_004937062.1;extra_copy_number=0
CM058251.1	Liftoff	exon	91481471	91481792	.	-	.	ID=exon-XR_004937062.1-5;Parent=rna-XR_004937062.1;Dbxref=GeneID:102638627,GenBank:XR_004937062.1,MGI:MGI:5594307;gbkey=ncRNA;gene=Gm35148;product=predicted gene%2C 35148;transcript_id=XR_004937062.1;extra_copy_number=0
CM058251.1	Liftoff	exon	91481908	91482013	.	-	.	ID=exon-XR_004937062.1-4;Parent=rna-XR_004937062.1;Dbxref=GeneID:102638627,GenBank:XR_004937062.1,MGI:MGI:5594307;gbkey=ncRNA;gene=Gm35148;product=predicted gene%2C 35148;transcript_id=XR_004937062.1;extra_copy_number=0
CM058251.1	Liftoff	exon	91484748	91484952	.	-	.	ID=exon-XR_004937062.1-3;Parent=rna-XR_004937062.1;Dbxref=GeneID:102638627,GenBank:XR_004937062.1,MGI:MGI:5594307;gbkey=ncRNA;gene=Gm35148;product=predicted gene%2C 35148;transcript_id=XR_004937062.1;extra_copy_number=0
CM058251.1	Liftoff	exon	91497125	91497228	.	-	.	ID=exon-XR_004937062.1-2;Parent=rna-XR_004937062.1;Dbxref=GeneID:102638627,GenBank:XR_004937062.1,MGI:MGI:5594307;gbkey=ncRNA;gene=Gm35148;product=predicted gene%2C 35148;transcript_id=XR_004937062.1;extra_copy_number=0
CM058251.1	Liftoff	exon	91498619	91498641	.	-	.	ID=exon-XR_004937062.1-1;Parent=rna-XR_004937062.1;Dbxref=GeneID:102638627,GenBank:XR_004937062.1,MGI:MGI:5594307;gbkey=ncRNA;gene=Gm35148;product=predicted gene%2C 35148;transcript_id=XR_004937062.1;extra_copy_number=0
CM058251.1	Liftoff	gene	91549640	91576163	.	-	.	ID=gene-Utp18;Dbxref=GeneID:217109,MGI:MGI:1923402;Name=Utp18;description=UTP18 small subunit processome component;gbkey=Gene;gene=Utp18;gene_biotype=protein_coding;gene_synonym=6230425C22Rik,6430513M13,Wdr50;coverage=1.0;sequence_ID=1.0;valid_ORFs=1;extra_copy_number=0;copy_num_ID=gene-Utp18_0
CM058251.1	Liftoff	mRNA	91549640	91576163	.	-	.	ID=rna-NM_001013375.1;Parent=gene-Utp18;Dbxref=GeneID:217109,GenBank:NM_001013375.1,MGI:MGI:1923402;Name=NM_001013375.1;gbkey=mRNA;gene=Utp18;product=UTP18 small subunit processome component;tag=RefSeq Select;transcript_id=NM_001013375.1;matches_ref_protein=True;valid_ORF=True;extra_copy_number=0
CM058251.1	Liftoff	exon	91549640	91550465	.	-	.	ID=exon-NM_001013375.1-14;Parent=rna-NM_001013375.1;Dbxref=GeneID:217109,GenBank:NM_001013375.1,MGI:MGI:1923402;gbkey=mRNA;gene=Utp18;product=UTP18 small subunit processome component;tag=RefSeq Select;transcript_id=NM_001013375.1;extra_copy_number=0
CM058251.1	Liftoff	exon	91551191	91551234	.	-	.	ID=exon-NM_001013375.1-13;Parent=rna-NM_001013375.1;Dbxref=GeneID:217109,GenBank:NM_001013375.1,MGI:MGI:1923402;gbkey=mRNA;gene=Utp18;product=UTP18 small subunit processome component;tag=RefSeq Select;transcript_id=NM_001013375.1;extra_copy_number=0
CM058251.1	Liftoff	exon	91552356	91552498	.	-	.	ID=exon-NM_001013375.1-12;Parent=rna-NM_001013375.1;Dbxref=GeneID:217109,GenBank:NM_001013375.1,MGI:MGI:1923402;gbkey=mRNA;gene=Utp18;product=UTP18 small subunit processome component;tag=RefSeq Select;transcript_id=NM_001013375.1;extra_copy_number=0
CM058251.1	Liftoff	exon	91556743	91556917	.	-	.	ID=exon-NM_001013375.1-11;Parent=rna-NM_001013375.1;Dbxref=GeneID:217109,GenBank:NM_001013375.1,MGI:MGI:1923402;gbkey=mRNA;gene=Utp18;product=UTP18 small subunit processome component;tag=RefSeq Select;transcript_id=NM_001013375.1;extra_copy_number=0
CM058251.1	Liftoff	exon	91558728	91558851	.	-	.	ID=exon-NM_001013375.1-10;Parent=rna-NM_001013375.1;Dbxref=GeneID:217109,GenBank:NM_001013375.1,MGI:MGI:1923402;gbkey=mRNA;gene=Utp18;product=UTP18 small subunit processome component;tag=RefSeq Select;transcript_id=NM_001013375.1;extra_copy_number=0
CM058251.1	Liftoff	exon	91560203	91560293	.	-	.	ID=exon-NM_001013375.1-9;Parent=rna-NM_001013375.1;Dbxref=GeneID:217109,GenBank:NM_001013375.1,MGI:MGI:1923402;gbkey=mRNA;gene=Utp18;product=UTP18 small subunit processome component;tag=RefSeq Select;transcript_id=NM_001013375.1;extra_copy_number=0
CM058251.1	Liftoff	exon	91560877	91560977	.	-	.	ID=exon-NM_001013375.1-8;Parent=rna-NM_001013375.1;Dbxref=GeneID:217109,GenBank:NM_001013375.1,MGI:MGI:1923402;gbkey=mRNA;gene=Utp18;product=UTP18 small subunit processome component;tag=RefSeq Select;transcript_id=NM_001013375.1;extra_copy_number=0
CM058251.1	Liftoff	exon	91566181	91566355	.	-	.	ID=exon-NM_001013375.1-7;Parent=rna-NM_001013375.1;Dbxref=GeneID:217109,GenBank:NM_001013375.1,MGI:MGI:1923402;gbkey=mRNA;gene=Utp18;product=UTP18 small subunit processome component;tag=RefSeq Select;transcript_id=NM_001013375.1;extra_copy_number=0
CM058251.1	Liftoff	exon	91566452	91566577	.	-	.	ID=exon-NM_001013375.1-6;Parent=rna-NM_001013375.1;Dbxref=GeneID:217109,GenBank:NM_001013375.1,MGI:MGI:1923402;gbkey=mRNA;gene=Utp18;product=UTP18 small subunit processome component;tag=RefSeq Select;transcript_id=NM_001013375.1;extra_copy_number=0
CM058251.1	Liftoff	exon	91568381	91568469	.	-	.	ID=exon-NM_001013375.1-5;Parent=rna-NM_001013375.1;Dbxref=GeneID:217109,GenBank:NM_001013375.1,MGI:MGI:1923402;gbkey=mRNA;gene=Utp18;product=UTP18 small subunit processome component;tag=RefSeq Select;transcript_id=NM_001013375.1;extra_copy_number=0
CM058251.1	Liftoff	exon	91570460	91570530	.	-	.	ID=exon-NM_001013375.1-4;Parent=rna-NM_001013375.1;Dbxref=GeneID:217109,GenBank:NM_001013375.1,MGI:MGI:1923402;gbkey=mRNA;gene=Utp18;product=UTP18 small subunit processome component;tag=RefSeq Select;transcript_id=NM_001013375.1;extra_copy_number=0
CM058251.1	Liftoff	exon	91572472	91572570	.	-	.	ID=exon-NM_001013375.1-3;Parent=rna-NM_001013375.1;Dbxref=GeneID:217109,GenBank:NM_001013375.1,MGI:MGI:1923402;gbkey=mRNA;gene=Utp18;product=UTP18 small subunit processome component;tag=RefSeq Select;transcript_id=NM_001013375.1;extra_copy_number=0
CM058251.1	Liftoff	exon	91574064	91574179	.	-	.	ID=exon-NM_001013375.1-2;Parent=rna-NM_001013375.1;Dbxref=GeneID:217109,GenBank:NM_001013375.1,MGI:MGI:1923402;gbkey=mRNA;gene=Utp18;product=UTP18 small subunit processome component;tag=RefSeq Select;transcript_id=NM_001013375.1;extra_copy_number=0
CM058251.1	Liftoff	exon	91575731	91576163	.	-	.	ID=exon-NM_001013375.1-1;Parent=rna-NM_001013375.1;Dbxref=GeneID:217109,GenBank:NM_001013375.1,MGI:MGI:1923402;gbkey=mRNA;gene=Utp18;product=UTP18 small subunit processome component;tag=RefSeq Select;transcript_id=NM_001013375.1;extra_copy_number=0
CM058251.1	Liftoff	CDS	91551210	91551234	.	-	.	ID=cds-NP_001013393.1;Parent=rna-NM_001013375.1;Dbxref=CCDS:CCDS25245.1,GeneID:217109,GenBank:NP_001013393.1,MGI:MGI:1923402;Name=NP_001013393.1;gbkey=CDS;gene=Utp18;product=U3 small nucleolar RNA-associated protein 18 homolog;protein_id=NP_001013393.1;tag=RefSeq Select;extra_copy_number=0
CM058251.1	Liftoff	CDS	91552356	91552498	.	-	.	ID=cds-NP_001013393.1;Parent=rna-NM_001013375.1;Dbxref=CCDS:CCDS25245.1,GeneID:217109,GenBank:NP_001013393.1,MGI:MGI:1923402;Name=NP_001013393.1;gbkey=CDS;gene=Utp18;product=U3 small nucleolar RNA-associated protein 18 homolog;protein_id=NP_001013393.1;tag=RefSeq Select;extra_copy_number=0
CM058251.1	Liftoff	CDS	91556743	91556917	.	-	.	ID=cds-NP_001013393.1;Parent=rna-NM_001013375.1;Dbxref=CCDS:CCDS25245.1,GeneID:217109,GenBank:NP_001013393.1,MGI:MGI:1923402;Name=NP_001013393.1;gbkey=CDS;gene=Utp18;product=U3 small nucleolar RNA-associated protein 18 homolog;protein_id=NP_001013393.1;tag=RefSeq Select;extra_copy_number=0
CM058251.1	Liftoff	CDS	91558728	91558851	.	-	.	ID=cds-NP_001013393.1;Parent=rna-NM_001013375.1;Dbxref=CCDS:CCDS25245.1,GeneID:217109,GenBank:NP_001013393.1,MGI:MGI:1923402;Name=NP_001013393.1;gbkey=CDS;gene=Utp18;product=U3 small nucleolar RNA-associated protein 18 homolog;protein_id=NP_001013393.1;tag=RefSeq Select;extra_copy_number=0
CM058251.1	Liftoff	CDS	91560203	91560293	.	-	.	ID=cds-NP_001013393.1;Parent=rna-NM_001013375.1;Dbxref=CCDS:CCDS25245.1,GeneID:217109,GenBank:NP_001013393.1,MGI:MGI:1923402;Name=NP_001013393.1;gbkey=CDS;gene=Utp18;product=U3 small nucleolar RNA-associated protein 18 homolog;protein_id=NP_001013393.1;tag=RefSeq Select;extra_copy_number=0
CM058251.1	Liftoff	CDS	91560877	91560977	.	-	.	ID=cds-NP_001013393.1;Parent=rna-NM_001013375.1;Dbxref=CCDS:CCDS25245.1,GeneID:217109,GenBank:NP_001013393.1,MGI:MGI:1923402;Name=NP_001013393.1;gbkey=CDS;gene=Utp18;product=U3 small nucleolar RNA-associated protein 18 homolog;protein_id=NP_001013393.1;tag=RefSeq Select;extra_copy_number=0
CM058251.1	Liftoff	CDS	91566181	91566355	.	-	.	ID=cds-NP_001013393.1;Parent=rna-NM_001013375.1;Dbxref=CCDS:CCDS25245.1,GeneID:217109,GenBank:NP_001013393.1,MGI:MGI:1923402;Name=NP_001013393.1;gbkey=CDS;gene=Utp18;product=U3 small nucleolar RNA-associated protein 18 homolog;protein_id=NP_001013393.1;tag=RefSeq Select;extra_copy_number=0
CM058251.1	Liftoff	CDS	91566452	91566577	.	-	.	ID=cds-NP_001013393.1;Parent=rna-NM_001013375.1;Dbxref=CCDS:CCDS25245.1,GeneID:217109,GenBank:NP_001013393.1,MGI:MGI:1923402;Name=NP_001013393.1;gbkey=CDS;gene=Utp18;product=U3 small nucleolar RNA-associated protein 18 homolog;protein_id=NP_001013393.1;tag=RefSeq Select;extra_copy_number=0
CM058251.1	Liftoff	CDS	91568381	91568469	.	-	.	ID=cds-NP_001013393.1;Parent=rna-NM_001013375.1;Dbxref=CCDS:CCDS25245.1,GeneID:217109,GenBank:NP_001013393.1,MGI:MGI:1923402;Name=NP_001013393.1;gbkey=CDS;gene=Utp18;product=U3 small nucleolar RNA-associated protein 18 homolog;protein_id=NP_001013393.1;tag=RefSeq Select;extra_copy_number=0
CM058251.1	Liftoff	CDS	91570460	91570530	.	-	.	ID=cds-NP_001013393.1;Parent=rna-NM_001013375.1;Dbxref=CCDS:CCDS25245.1,GeneID:217109,GenBank:NP_001013393.1,MGI:MGI:1923402;Name=NP_001013393.1;gbkey=CDS;gene=Utp18;product=U3 small nucleolar RNA-associated protein 18 homolog;protein_id=NP_001013393.1;tag=RefSeq Select;extra_copy_number=0
CM058251.1	Liftoff	CDS	91572472	91572570	.	-	.	ID=cds-NP_001013393.1;Parent=rna-NM_001013375.1;Dbxref=CCDS:CCDS25245.1,GeneID:217109,GenBank:NP_001013393.1,MGI:MGI:1923402;Name=NP_001013393.1;gbkey=CDS;gene=Utp18;product=U3 small nucleolar RNA-associated protein 18 homolog;protein_id=NP_001013393.1;tag=RefSeq Select;extra_copy_number=0
CM058251.1	Liftoff	CDS	91574064	91574179	.	-	.	ID=cds-NP_001013393.1;Parent=rna-NM_001013375.1;Dbxref=CCDS:CCDS25245.1,GeneID:217109,GenBank:NP_001013393.1,MGI:MGI:1923402;Name=NP_001013393.1;gbkey=CDS;gene=Utp18;product=U3 small nucleolar RNA-associated protein 18 homolog;protein_id=NP_001013393.1;tag=RefSeq Select;extra_copy_number=0
CM058251.1	Liftoff	CDS	91575731	91576054	.	-	.	ID=cds-NP_001013393.1;Parent=rna-NM_001013375.1;Dbxref=CCDS:CCDS25245.1,GeneID:217109,GenBank:NP_001013393.1,MGI:MGI:1923402;Name=NP_001013393.1;gbkey=CDS;gene=Utp18;product=U3 small nucleolar RNA-associated protein 18 homolog;protein_id=NP_001013393.1;tag=RefSeq Select;extra_copy_number=0
CM058251.1	Liftoff	match	91576053	91576591	.	+	.	ID=c8decbe8-5e46-41e8-bfdd-5908c8c49178;Target=NG_051549.1 1 539 +;assembly_bases_aln=539;assembly_bases_seq=539;bit_score=1004.15;blast_aligner=1;blast_score=539;common_component=0;e_value=0;filter_score=0;for_remapping=2;gap_count=0;hsp_percent_coverage=100;matchable_bases=539;matched_bases=539;num_ident=539;num_mismatch=0;pct_coverage=100;pct_coverage_hiqual=100;pct_identity_gap=100;pct_identity_gapopen_only=100;pct_identity_ungap=100;rank=1;weighted_identity=1;coverage=1.0;sequence_ID=1.0;extra_copy_number=0;copy_num_ID=c8decbe8-5e46-41e8-bfdd-5908c8c49178_0
CM058251.1	Liftoff	biological_region	91576153	91576491	.	+	.	ID=id-GeneID:108663991;Dbxref=GeneID:108663991;Name=biological region;gbkey=Region;standard_name=ES cell cis-regulatory motifs 1a%2C 3b and 9b;coverage=1.0;sequence_ID=1.0;extra_copy_number=0;copy_num_ID=id-GeneID:108663991_0
CM058251.1	Liftoff	conserved_region	91576153	91576208	.	.	.	ID=id-GeneID:108663991-2;Dbxref=GeneID:108663991;Note=conserved region%3B m1a region conserved between human%2C mouse%2C rat and dog;experiment=EXISTENCE:sequence alignment evidence [ECO:0000200][PMID:17784790];feat_class=conserved_region;gbkey=misc_feature;coverage=1.0;sequence_ID=1.0;extra_copy_number=0;copy_num_ID=id-GeneID:108663991-2_0
CM058251.1	Liftoff	gene	91576206	91637402	.	+	.	ID=gene-Mbtd1;Dbxref=GeneID:103537,MGI:MGI:2143977;Name=Mbtd1;description=mbt domain containing 1;gbkey=Gene;gene=Mbtd1;gene_biotype=protein_coding;gene_synonym=hemp;coverage=1.0;sequence_ID=1.0;valid_ORFs=50;extra_copy_number=0;copy_num_ID=gene-Mbtd1_0
CM058251.1	Liftoff	mRNA	91576206	91637398	.	+	.	ID=rna-XM_006531906.3;Parent=gene-Mbtd1;Dbxref=GeneID:103537,GenBank:XM_006531906.3,MGI:MGI:2143977;Name=XM_006531906.3;gbkey=mRNA;gene=Mbtd1;model_evidence=Supporting evidence includes similarity to: 3 mRNAs%2C 25 ESTs%2C 7 Proteins%2C 1765 long SRA reads%2C and 99%25 coverage of the annotated genomic feature by RNAseq alignments%2C including 20 samples with support for all annotated introns;product=mbt domain containing 1%2C transcript variant X21;transcript_id=XM_006531906.3;matches_ref_protein=True;valid_ORF=True;extra_copy_number=0
CM058251.1	Liftoff	exon	91576206	91576518	.	+	.	ID=exon-XM_006531906.3-1;Parent=rna-XM_006531906.3;Dbxref=GeneID:103537,GenBank:XM_006531906.3,MGI:MGI:2143977;gbkey=mRNA;gene=Mbtd1;product=mbt domain containing 1%2C transcript variant X21;transcript_id=XM_006531906.3;extra_copy_number=0
CM058251.1	Liftoff	exon	91595558	91595757	.	+	.	ID=exon-XM_006531906.3-2;Parent=rna-XM_006531906.3;Dbxref=GeneID:103537,GenBank:XM_006531906.3,MGI:MGI:2143977;gbkey=mRNA;gene=Mbtd1;product=mbt domain containing 1%2C transcript variant X21;transcript_id=XM_006531906.3;extra_copy_number=0
CM058251.1	Liftoff	exon	91599203	91599336	.	+	.	ID=exon-XM_006531906.3-3;Parent=rna-XM_006531906.3;Dbxref=GeneID:103537,GenBank:XM_006531906.3,MGI:MGI:2143977;gbkey=mRNA;gene=Mbtd1;product=mbt domain containing 1%2C transcript variant X21;transcript_id=XM_006531906.3;extra_copy_number=0
CM058251.1	Liftoff	exon	91600682	91600805	.	+	.	ID=exon-XM_006531906.3-4;Parent=rna-XM_006531906.3;Dbxref=GeneID:103537,GenBank:XM_006531906.3,MGI:MGI:2143977;gbkey=mRNA;gene=Mbtd1;product=mbt domain containing 1%2C transcript variant X21;transcript_id=XM_006531906.3;extra_copy_number=0
CM058251.1	Liftoff	exon	91602775	91602857	.	+	.	ID=exon-XM_006531906.3-5;Parent=rna-XM_006531906.3;Dbxref=GeneID:103537,GenBank:XM_006531906.3,MGI:MGI:2143977;gbkey=mRNA;gene=Mbtd1;product=mbt domain containing 1%2C transcript variant X21;transcript_id=XM_006531906.3;extra_copy_number=0
CM058251.1	Liftoff	exon	91611768	91611885	.	+	.	ID=exon-XM_006531906.3-6;Parent=rna-XM_006531906.3;Dbxref=GeneID:103537,GenBank:XM_006531906.3,MGI:MGI:2143977;gbkey=mRNA;gene=Mbtd1;product=mbt domain containing 1%2C transcript variant X21;transcript_id=XM_006531906.3;extra_copy_number=0
CM058251.1	Liftoff	exon	91613547	91613681	.	+	.	ID=exon-XM_006531906.3-7;Parent=rna-XM_006531906.3;Dbxref=GeneID:103537,GenBank:XM_006531906.3,MGI:MGI:2143977;gbkey=mRNA;gene=Mbtd1;product=mbt domain containing 1%2C transcript variant X21;transcript_id=XM_006531906.3;extra_copy_number=0
CM058251.1	Liftoff	exon	91614192	91614280	.	+	.	ID=exon-XM_006531906.3-8;Parent=rna-XM_006531906.3;Dbxref=GeneID:103537,GenBank:XM_006531906.3,MGI:MGI:2143977;gbkey=mRNA;gene=Mbtd1;product=mbt domain containing 1%2C transcript variant X21;transcript_id=XM_006531906.3;extra_copy_number=0
CM058251.1	Liftoff	exon	91614826	91615060	.	+	.	ID=exon-XM_006531906.3-9;Parent=rna-XM_006531906.3;Dbxref=GeneID:103537,GenBank:XM_006531906.3,MGI:MGI:2143977;gbkey=mRNA;gene=Mbtd1;product=mbt domain containing 1%2C transcript variant X21;transcript_id=XM_006531906.3;extra_copy_number=0
CM058251.1	Liftoff	exon	91616068	91616123	.	+	.	ID=exon-XM_006531906.3-10;Parent=rna-XM_006531906.3;Dbxref=GeneID:103537,GenBank:XM_006531906.3,MGI:MGI:2143977;gbkey=mRNA;gene=Mbtd1;product=mbt domain containing 1%2C transcript variant X21;transcript_id=XM_006531906.3;extra_copy_number=0
CM058251.1	Liftoff	exon	91616623	91616727	.	+	.	ID=exon-XM_006531906.3-11;Parent=rna-XM_006531906.3;Dbxref=GeneID:103537,GenBank:XM_006531906.3,MGI:MGI:2143977;gbkey=mRNA;gene=Mbtd1;product=mbt domain containing 1%2C transcript variant X21;transcript_id=XM_006531906.3;extra_copy_number=0
CM058251.1	Liftoff	exon	91620019	91620166	.	+	.	ID=exon-XM_006531906.3-12;Parent=rna-XM_006531906.3;Dbxref=GeneID:103537,GenBank:XM_006531906.3,MGI:MGI:2143977;gbkey=mRNA;gene=Mbtd1;product=mbt domain containing 1%2C transcript variant X21;transcript_id=XM_006531906.3;extra_copy_number=0
CM058251.1	Liftoff	exon	91622224	91622306	.	+	.	ID=exon-XM_006531906.3-13;Parent=rna-XM_006531906.3;Dbxref=GeneID:103537,GenBank:XM_006531906.3,MGI:MGI:2143977;gbkey=mRNA;gene=Mbtd1;product=mbt domain containing 1%2C transcript variant X21;transcript_id=XM_006531906.3;extra_copy_number=0
CM058251.1	Liftoff	exon	91622633	91622867	.	+	.	ID=exon-XM_006531906.3-14;Parent=rna-XM_006531906.3;Dbxref=GeneID:103537,GenBank:XM_006531906.3,MGI:MGI:2143977;gbkey=mRNA;gene=Mbtd1;product=mbt domain containing 1%2C transcript variant X21;transcript_id=XM_006531906.3;extra_copy_number=0
CM058251.1	Liftoff	exon	91624294	91624371	.	+	.	ID=exon-XM_006531906.3-15;Parent=rna-XM_006531906.3;Dbxref=GeneID:103537,GenBank:XM_006531906.3,MGI:MGI:2143977;gbkey=mRNA;gene=Mbtd1;product=mbt domain containing 1%2C transcript variant X21;transcript_id=XM_006531906.3;extra_copy_number=0
CM058251.1	Liftoff	exon	91629934	91630125	.	+	.	ID=exon-XM_006531906.3-16;Parent=rna-XM_006531906.3;Dbxref=GeneID:103537,GenBank:XM_006531906.3,MGI:MGI:2143977;gbkey=mRNA;gene=Mbtd1;product=mbt domain containing 1%2C transcript variant X21;transcript_id=XM_006531906.3;extra_copy_number=0
CM058251.1	Liftoff	exon	91634188	91637398	.	+	.	ID=exon-XM_006531906.3-17;Parent=rna-XM_006531906.3;Dbxref=GeneID:103537,GenBank:XM_006531906.3,MGI:MGI:2143977;gbkey=mRNA;gene=Mbtd1;product=mbt domain containing 1%2C transcript variant X21;transcript_id=XM_006531906.3;extra_copy_number=0
CM058251.1	Liftoff	CDS	91595604	91595757	.	+	.	ID=cds-XP_006531969.1;Parent=rna-XM_006531906.3;Dbxref=GeneID:103537,GenBank:XP_006531969.1,MGI:MGI:2143977;Name=XP_006531969.1;gbkey=CDS;gene=Mbtd1;product=MBT domain-containing protein 1 isoform X7;protein_id=XP_006531969.1;extra_copy_number=0
CM058251.1	Liftoff	CDS	91599203	91599336	.	+	.	ID=cds-XP_006531969.1;Parent=rna-XM_006531906.3;Dbxref=GeneID:103537,GenBank:XP_006531969.1,MGI:MGI:2143977;Name=XP_006531969.1;gbkey=CDS;gene=Mbtd1;product=MBT domain-containing protein 1 isoform X7;protein_id=XP_006531969.1;extra_copy_number=0
CM058251.1	Liftoff	CDS	91600682	91600805	.	+	.	ID=cds-XP_006531969.1;Parent=rna-XM_006531906.3;Dbxref=GeneID:103537,GenBank:XP_006531969.1,MGI:MGI:2143977;Name=XP_006531969.1;gbkey=CDS;gene=Mbtd1;product=MBT domain-containing protein 1 isoform X7;protein_id=XP_006531969.1;extra_copy_number=0
CM058251.1	Liftoff	CDS	91602775	91602857	.	+	.	ID=cds-XP_006531969.1;Parent=rna-XM_006531906.3;Dbxref=GeneID:103537,GenBank:XP_006531969.1,MGI:MGI:2143977;Name=XP_006531969.1;gbkey=CDS;gene=Mbtd1;product=MBT domain-containing protein 1 isoform X7;protein_id=XP_006531969.1;extra_copy_number=0
CM058251.1	Liftoff	CDS	91611768	91611885	.	+	.	ID=cds-XP_006531969.1;Parent=rna-XM_006531906.3;Dbxref=GeneID:103537,GenBank:XP_006531969.1,MGI:MGI:2143977;Name=XP_006531969.1;gbkey=CDS;gene=Mbtd1;product=MBT domain-containing protein 1 isoform X7;protein_id=XP_006531969.1;extra_copy_number=0
CM058251.1	Liftoff	CDS	91613547	91613681	.	+	.	ID=cds-XP_006531969.1;Parent=rna-XM_006531906.3;Dbxref=GeneID:103537,GenBank:XP_006531969.1,MGI:MGI:2143977;Name=XP_006531969.1;gbkey=CDS;gene=Mbtd1;product=MBT domain-containing protein 1 isoform X7;protein_id=XP_006531969.1;extra_copy_number=0
CM058251.1	Liftoff	CDS	91614192	91614280	.	+	.	ID=cds-XP_006531969.1;Parent=rna-XM_006531906.3;Dbxref=GeneID:103537,GenBank:XP_006531969.1,MGI:MGI:2143977;Name=XP_006531969.1;gbkey=CDS;gene=Mbtd1;product=MBT domain-containing protein 1 isoform X7;protein_id=XP_006531969.1;extra_copy_number=0
CM058251.1	Liftoff	CDS	91614826	91615060	.	+	.	ID=cds-XP_006531969.1;Parent=rna-XM_006531906.3;Dbxref=GeneID:103537,GenBank:XP_006531969.1,MGI:MGI:2143977;Name=XP_006531969.1;gbkey=CDS;gene=Mbtd1;product=MBT domain-containing protein 1 isoform X7;protein_id=XP_006531969.1;extra_copy_number=0
CM058251.1	Liftoff	CDS	91616068	91616123	.	+	.	ID=cds-XP_006531969.1;Parent=rna-XM_006531906.3;Dbxref=GeneID:103537,GenBank:XP_006531969.1,MGI:MGI:2143977;Name=XP_006531969.1;gbkey=CDS;gene=Mbtd1;product=MBT domain-containing protein 1 isoform X7;protein_id=XP_006531969.1;extra_copy_number=0
CM058251.1	Liftoff	CDS	91616623	91616727	.	+	.	ID=cds-XP_006531969.1;Parent=rna-XM_006531906.3;Dbxref=GeneID:103537,GenBank:XP_006531969.1,MGI:MGI:2143977;Name=XP_006531969.1;gbkey=CDS;gene=Mbtd1;product=MBT domain-containing protein 1 isoform X7;protein_id=XP_006531969.1;extra_copy_number=0
CM058251.1	Liftoff	CDS	91620019	91620166	.	+	.	ID=cds-XP_006531969.1;Parent=rna-XM_006531906.3;Dbxref=GeneID:103537,GenBank:XP_006531969.1,MGI:MGI:2143977;Name=XP_006531969.1;gbkey=CDS;gene=Mbtd1;product=MBT domain-containing protein 1 isoform X7;protein_id=XP_006531969.1;extra_copy_number=0
CM058251.1	Liftoff	CDS	91622224	91622306	.	+	.	ID=cds-XP_006531969.1;Parent=rna-XM_006531906.3;Dbxref=GeneID:103537,GenBank:XP_006531969.1,MGI:MGI:2143977;Name=XP_006531969.1;gbkey=CDS;gene=Mbtd1;product=MBT domain-containing protein 1 isoform X7;protein_id=XP_006531969.1;extra_copy_number=0
CM058251.1	Liftoff	CDS	91622633	91622867	.	+	.	ID=cds-XP_006531969.1;Parent=rna-XM_006531906.3;Dbxref=GeneID:103537,GenBank:XP_006531969.1,MGI:MGI:2143977;Name=XP_006531969.1;gbkey=CDS;gene=Mbtd1;product=MBT domain-containing protein 1 isoform X7;protein_id=XP_006531969.1;extra_copy_number=0
CM058251.1	Liftoff	CDS	91624294	91624371	.	+	.	ID=cds-XP_006531969.1;Parent=rna-XM_006531906.3;Dbxref=GeneID:103537,GenBank:XP_006531969.1,MGI:MGI:2143977;Name=XP_006531969.1;gbkey=CDS;gene=Mbtd1;product=MBT domain-containing protein 1 isoform X7;protein_id=XP_006531969.1;extra_copy_number=0
CM058251.1	Liftoff	CDS	91629934	91630125	.	+	.	ID=cds-XP_006531969.1;Parent=rna-XM_006531906.3;Dbxref=GeneID:103537,GenBank:XP_006531969.1,MGI:MGI:2143977;Name=XP_006531969.1;gbkey=CDS;gene=Mbtd1;product=MBT domain-containing protein 1 isoform X7;protein_id=XP_006531969.1;extra_copy_number=0
CM058251.1	Liftoff	CDS	91634188	91634306	.	+	.	ID=cds-XP_006531969.1;Parent=rna-XM_006531906.3;Dbxref=GeneID:103537,GenBank:XP_006531969.1,MGI:MGI:2143977;Name=XP_006531969.1;gbkey=CDS;gene=Mbtd1;product=MBT domain-containing protein 1 isoform X7;protein_id=XP_006531969.1;extra_copy_number=0
CM058251.1	Liftoff	mRNA	91576206	91637398	.	+	.	ID=rna-XM_036156180.1;Parent=gene-Mbtd1;Dbxref=GeneID:103537,GenBank:XM_036156180.1,MGI:MGI:2143977;Name=XM_036156180.1;gbkey=mRNA;gene=Mbtd1;model_evidence=Supporting evidence includes similarity to: 6 mRNAs%2C 27 ESTs%2C 8 Proteins%2C 1760 long SRA reads%2C and 99%25 coverage of the annotated genomic feature by RNAseq alignments%2C including 30 samples with support for all annotated introns;product=mbt domain containing 1%2C transcript variant X35;transcript_id=XM_036156180.1;matches_ref_protein=True;valid_ORF=True;extra_copy_number=0
CM058251.1	Liftoff	exon	91576206	91576459	.	+	.	ID=exon-XM_036156180.1-1;Parent=rna-XM_036156180.1;Dbxref=GeneID:103537,GenBank:XM_036156180.1,MGI:MGI:2143977;gbkey=mRNA;gene=Mbtd1;product=mbt domain containing 1%2C transcript variant X35;transcript_id=XM_036156180.1;extra_copy_number=0
CM058251.1	Liftoff	exon	91595558	91595757	.	+	.	ID=exon-XM_036156180.1-2;Parent=rna-XM_036156180.1;Dbxref=GeneID:103537,GenBank:XM_036156180.1,MGI:MGI:2143977;gbkey=mRNA;gene=Mbtd1;product=mbt domain containing 1%2C transcript variant X35;transcript_id=XM_036156180.1;extra_copy_number=0
CM058251.1	Liftoff	exon	91599203	91599342	.	+	.	ID=exon-XM_036156180.1-3;Parent=rna-XM_036156180.1;Dbxref=GeneID:103537,GenBank:XM_036156180.1,MGI:MGI:2143977;gbkey=mRNA;gene=Mbtd1;product=mbt domain containing 1%2C transcript variant X35;transcript_id=XM_036156180.1;extra_copy_number=0
CM058251.1	Liftoff	exon	91600682	91600805	.	+	.	ID=exon-XM_036156180.1-4;Parent=rna-XM_036156180.1;Dbxref=GeneID:103537,GenBank:XM_036156180.1,MGI:MGI:2143977;gbkey=mRNA;gene=Mbtd1;product=mbt domain containing 1%2C transcript variant X35;transcript_id=XM_036156180.1;extra_copy_number=0
CM058251.1	Liftoff	exon	91602775	91602857	.	+	.	ID=exon-XM_036156180.1-5;Parent=rna-XM_036156180.1;Dbxref=GeneID:103537,GenBank:XM_036156180.1,MGI:MGI:2143977;gbkey=mRNA;gene=Mbtd1;product=mbt domain containing 1%2C transcript variant X35;transcript_id=XM_036156180.1;extra_copy_number=0
CM058251.1	Liftoff	exon	91611768	91611885	.	+	.	ID=exon-XM_036156180.1-6;Parent=rna-XM_036156180.1;Dbxref=GeneID:103537,GenBank:XM_036156180.1,MGI:MGI:2143977;gbkey=mRNA;gene=Mbtd1;product=mbt domain containing 1%2C transcript variant X35;transcript_id=XM_036156180.1;extra_copy_number=0
CM058251.1	Liftoff	exon	91613547	91613681	.	+	.	ID=exon-XM_036156180.1-7;Parent=rna-XM_036156180.1;Dbxref=GeneID:103537,GenBank:XM_036156180.1,MGI:MGI:2143977;gbkey=mRNA;gene=Mbtd1;product=mbt domain containing 1%2C transcript variant X35;transcript_id=XM_036156180.1;extra_copy_number=0
CM058251.1	Liftoff	exon	91614192	91614280	.	+	.	ID=exon-XM_036156180.1-8;Parent=rna-XM_036156180.1;Dbxref=GeneID:103537,GenBank:XM_036156180.1,MGI:MGI:2143977;gbkey=mRNA;gene=Mbtd1;product=mbt domain containing 1%2C transcript variant X35;transcript_id=XM_036156180.1;extra_copy_number=0
CM058251.1	Liftoff	exon	91614826	91615060	.	+	.	ID=exon-XM_036156180.1-9;Parent=rna-XM_036156180.1;Dbxref=GeneID:103537,GenBank:XM_036156180.1,MGI:MGI:2143977;gbkey=mRNA;gene=Mbtd1;product=mbt domain containing 1%2C transcript variant X35;transcript_id=XM_036156180.1;extra_copy_number=0
CM058251.1	Liftoff	exon	91616068	91616123	.	+	.	ID=exon-XM_036156180.1-10;Parent=rna-XM_036156180.1;Dbxref=GeneID:103537,GenBank:XM_036156180.1,MGI:MGI:2143977;gbkey=mRNA;gene=Mbtd1;product=mbt domain containing 1%2C transcript variant X35;transcript_id=XM_036156180.1;extra_copy_number=0
CM058251.1	Liftoff	exon	91616623	91616727	.	+	.	ID=exon-XM_036156180.1-11;Parent=rna-XM_036156180.1;Dbxref=GeneID:103537,GenBank:XM_036156180.1,MGI:MGI:2143977;gbkey=mRNA;gene=Mbtd1;product=mbt domain containing 1%2C transcript variant X35;transcript_id=XM_036156180.1;extra_copy_number=0
CM058251.1	Liftoff	exon	91620019	91620166	.	+	.	ID=exon-XM_036156180.1-12;Parent=rna-XM_036156180.1;Dbxref=GeneID:103537,GenBank:XM_036156180.1,MGI:MGI:2143977;gbkey=mRNA;gene=Mbtd1;product=mbt domain containing 1%2C transcript variant X35;transcript_id=XM_036156180.1;extra_copy_number=0
CM058251.1	Liftoff	exon	91622224	91622306	.	+	.	ID=exon-XM_036156180.1-13;Parent=rna-XM_036156180.1;Dbxref=GeneID:103537,GenBank:XM_036156180.1,MGI:MGI:2143977;gbkey=mRNA;gene=Mbtd1;product=mbt domain containing 1%2C transcript variant X35;transcript_id=XM_036156180.1;extra_copy_number=0
CM058251.1	Liftoff	exon	91622633	91622867	.	+	.	ID=exon-XM_036156180.1-14;Parent=rna-XM_036156180.1;Dbxref=GeneID:103537,GenBank:XM_036156180.1,MGI:MGI:2143977;gbkey=mRNA;gene=Mbtd1;product=mbt domain containing 1%2C transcript variant X35;transcript_id=XM_036156180.1;extra_copy_number=0
CM058251.1	Liftoff	exon	91624294	91624371	.	+	.	ID=exon-XM_036156180.1-15;Parent=rna-XM_036156180.1;Dbxref=GeneID:103537,GenBank:XM_036156180.1,MGI:MGI:2143977;gbkey=mRNA;gene=Mbtd1;product=mbt domain containing 1%2C transcript variant X35;transcript_id=XM_036156180.1;extra_copy_number=0
CM058251.1	Liftoff	exon	91634188	91637398	.	+	.	ID=exon-XM_036156180.1-16;Parent=rna-XM_036156180.1;Dbxref=GeneID:103537,GenBank:XM_036156180.1,MGI:MGI:2143977;gbkey=mRNA;gene=Mbtd1;product=mbt domain containing 1%2C transcript variant X35;transcript_id=XM_036156180.1;extra_copy_number=0
CM058251.1	Liftoff	CDS	91595604	91595757	.	+	.	ID=cds-XP_036012073.1;Parent=rna-XM_036156180.1;Dbxref=GeneID:103537,GenBank:XP_036012073.1,MGI:MGI:2143977;Name=XP_036012073.1;gbkey=CDS;gene=Mbtd1;product=MBT domain-containing protein 1 isoform X15;protein_id=XP_036012073.1;extra_copy_number=0
CM058251.1	Liftoff	CDS	91599203	91599342	.	+	.	ID=cds-XP_036012073.1;Parent=rna-XM_036156180.1;Dbxref=GeneID:103537,GenBank:XP_036012073.1,MGI:MGI:2143977;Name=XP_036012073.1;gbkey=CDS;gene=Mbtd1;product=MBT domain-containing protein 1 isoform X15;protein_id=XP_036012073.1;extra_copy_number=0
CM058251.1	Liftoff	CDS	91600682	91600805	.	+	.	ID=cds-XP_036012073.1;Parent=rna-XM_036156180.1;Dbxref=GeneID:103537,GenBank:XP_036012073.1,MGI:MGI:2143977;Name=XP_036012073.1;gbkey=CDS;gene=Mbtd1;product=MBT domain-containing protein 1 isoform X15;protein_id=XP_036012073.1;extra_copy_number=0
CM058251.1	Liftoff	CDS	91602775	91602857	.	+	.	ID=cds-XP_036012073.1;Parent=rna-XM_036156180.1;Dbxref=GeneID:103537,GenBank:XP_036012073.1,MGI:MGI:2143977;Name=XP_036012073.1;gbkey=CDS;gene=Mbtd1;product=MBT domain-containing protein 1 isoform X15;protein_id=XP_036012073.1;extra_copy_number=0
CM058251.1	Liftoff	CDS	91611768	91611885	.	+	.	ID=cds-XP_036012073.1;Parent=rna-XM_036156180.1;Dbxref=GeneID:103537,GenBank:XP_036012073.1,MGI:MGI:2143977;Name=XP_036012073.1;gbkey=CDS;gene=Mbtd1;product=MBT domain-containing protein 1 isoform X15;protein_id=XP_036012073.1;extra_copy_number=0
CM058251.1	Liftoff	CDS	91613547	91613681	.	+	.	ID=cds-XP_036012073.1;Parent=rna-XM_036156180.1;Dbxref=GeneID:103537,GenBank:XP_036012073.1,MGI:MGI:2143977;Name=XP_036012073.1;gbkey=CDS;gene=Mbtd1;product=MBT domain-containing protein 1 isoform X15;protein_id=XP_036012073.1;extra_copy_number=0
CM058251.1	Liftoff	CDS	91614192	91614280	.	+	.	ID=cds-XP_036012073.1;Parent=rna-XM_036156180.1;Dbxref=GeneID:103537,GenBank:XP_036012073.1,MGI:MGI:2143977;Name=XP_036012073.1;gbkey=CDS;gene=Mbtd1;product=MBT domain-containing protein 1 isoform X15;protein_id=XP_036012073.1;extra_copy_number=0
CM058251.1	Liftoff	CDS	91614826	91615060	.	+	.	ID=cds-XP_036012073.1;Parent=rna-XM_036156180.1;Dbxref=GeneID:103537,GenBank:XP_036012073.1,MGI:MGI:2143977;Name=XP_036012073.1;gbkey=CDS;gene=Mbtd1;product=MBT domain-containing protein 1 isoform X15;protein_id=XP_036012073.1;extra_copy_number=0
CM058251.1	Liftoff	CDS	91616068	91616123	.	+	.	ID=cds-XP_036012073.1;Parent=rna-XM_036156180.1;Dbxref=GeneID:103537,GenBank:XP_036012073.1,MGI:MGI:2143977;Name=XP_036012073.1;gbkey=CDS;gene=Mbtd1;product=MBT domain-containing protein 1 isoform X15;protein_id=XP_036012073.1;extra_copy_number=0
CM058251.1	Liftoff	CDS	91616623	91616727	.	+	.	ID=cds-XP_036012073.1;Parent=rna-XM_036156180.1;Dbxref=GeneID:103537,GenBank:XP_036012073.1,MGI:MGI:2143977;Name=XP_036012073.1;gbkey=CDS;gene=Mbtd1;product=MBT domain-containing protein 1 isoform X15;protein_id=XP_036012073.1;extra_copy_number=0
CM058251.1	Liftoff	CDS	91620019	91620166	.	+	.	ID=cds-XP_036012073.1;Parent=rna-XM_036156180.1;Dbxref=GeneID:103537,GenBank:XP_036012073.1,MGI:MGI:2143977;Name=XP_036012073.1;gbkey=CDS;gene=Mbtd1;product=MBT domain-containing protein 1 isoform X15;protein_id=XP_036012073.1;extra_copy_number=0
CM058251.1	Liftoff	CDS	91622224	91622306	.	+	.	ID=cds-XP_036012073.1;Parent=rna-XM_036156180.1;Dbxref=GeneID:103537,GenBank:XP_036012073.1,MGI:MGI:2143977;Name=XP_036012073.1;gbkey=CDS;gene=Mbtd1;product=MBT domain-containing protein 1 isoform X15;protein_id=XP_036012073.1;extra_copy_number=0
CM058251.1	Liftoff	CDS	91622633	91622867	.	+	.	ID=cds-XP_036012073.1;Parent=rna-XM_036156180.1;Dbxref=GeneID:103537,GenBank:XP_036012073.1,MGI:MGI:2143977;Name=XP_036012073.1;gbkey=CDS;gene=Mbtd1;product=MBT domain-containing protein 1 isoform X15;protein_id=XP_036012073.1;extra_copy_number=0
CM058251.1	Liftoff	CDS	91624294	91624371	.	+	.	ID=cds-XP_036012073.1;Parent=rna-XM_036156180.1;Dbxref=GeneID:103537,GenBank:XP_036012073.1,MGI:MGI:2143977;Name=XP_036012073.1;gbkey=CDS;gene=Mbtd1;product=MBT domain-containing protein 1 isoform X15;protein_id=XP_036012073.1;extra_copy_number=0
CM058251.1	Liftoff	CDS	91634188	91634306	.	+	.	ID=cds-XP_036012073.1;Parent=rna-XM_036156180.1;Dbxref=GeneID:103537,GenBank:XP_036012073.1,MGI:MGI:2143977;Name=XP_036012073.1;gbkey=CDS;gene=Mbtd1;product=MBT domain-containing protein 1 isoform X15;protein_id=XP_036012073.1;extra_copy_number=0
CM058251.1	Liftoff	mRNA	91576232	91637398	.	+	.	ID=rna-XM_006531902.3;Parent=gene-Mbtd1;Dbxref=GeneID:103537,GenBank:XM_006531902.3,MGI:MGI:2143977;Name=XM_006531902.3;gbkey=mRNA;gene=Mbtd1;model_evidence=Supporting evidence includes similarity to: 3 mRNAs%2C 22 ESTs%2C 7 Proteins%2C 1717 long SRA reads%2C and 100%25 coverage of the annotated genomic feature by RNAseq alignments%2C including 22 samples with support for all annotated introns;product=mbt domain containing 1%2C transcript variant X15;transcript_id=XM_006531902.3;matches_ref_protein=True;valid_ORF=True;extra_copy_number=0
CM058251.1	Liftoff	exon	91576232	91576518	.	+	.	ID=exon-XM_006531902.3-1;Parent=rna-XM_006531902.3;Dbxref=GeneID:103537,GenBank:XM_006531902.3,MGI:MGI:2143977;gbkey=mRNA;gene=Mbtd1;product=mbt domain containing 1%2C transcript variant X15;transcript_id=XM_006531902.3;extra_copy_number=0
CM058251.1	Liftoff	exon	91595562	91595757	.	+	.	ID=exon-XM_006531902.3-2;Parent=rna-XM_006531902.3;Dbxref=GeneID:103537,GenBank:XM_006531902.3,MGI:MGI:2143977;gbkey=mRNA;gene=Mbtd1;product=mbt domain containing 1%2C transcript variant X15;transcript_id=XM_006531902.3;extra_copy_number=0
CM058251.1	Liftoff	exon	91599203	91599342	.	+	.	ID=exon-XM_006531902.3-3;Parent=rna-XM_006531902.3;Dbxref=GeneID:103537,GenBank:XM_006531902.3,MGI:MGI:2143977;gbkey=mRNA;gene=Mbtd1;product=mbt domain containing 1%2C transcript variant X15;transcript_id=XM_006531902.3;extra_copy_number=0
CM058251.1	Liftoff	exon	91600682	91600805	.	+	.	ID=exon-XM_006531902.3-4;Parent=rna-XM_006531902.3;Dbxref=GeneID:103537,GenBank:XM_006531902.3,MGI:MGI:2143977;gbkey=mRNA;gene=Mbtd1;product=mbt domain containing 1%2C transcript variant X15;transcript_id=XM_006531902.3;extra_copy_number=0
CM058251.1	Liftoff	exon	91602775	91602857	.	+	.	ID=exon-XM_006531902.3-5;Parent=rna-XM_006531902.3;Dbxref=GeneID:103537,GenBank:XM_006531902.3,MGI:MGI:2143977;gbkey=mRNA;gene=Mbtd1;product=mbt domain containing 1%2C transcript variant X15;transcript_id=XM_006531902.3;extra_copy_number=0
CM058251.1	Liftoff	exon	91611768	91611885	.	+	.	ID=exon-XM_006531902.3-6;Parent=rna-XM_006531902.3;Dbxref=GeneID:103537,GenBank:XM_006531902.3,MGI:MGI:2143977;gbkey=mRNA;gene=Mbtd1;product=mbt domain containing 1%2C transcript variant X15;transcript_id=XM_006531902.3;extra_copy_number=0
CM058251.1	Liftoff	exon	91613547	91613681	.	+	.	ID=exon-XM_006531902.3-7;Parent=rna-XM_006531902.3;Dbxref=GeneID:103537,GenBank:XM_006531902.3,MGI:MGI:2143977;gbkey=mRNA;gene=Mbtd1;product=mbt domain containing 1%2C transcript variant X15;transcript_id=XM_006531902.3;extra_copy_number=0
CM058251.1	Liftoff	exon	91614192	91614280	.	+	.	ID=exon-XM_006531902.3-8;Parent=rna-XM_006531902.3;Dbxref=GeneID:103537,GenBank:XM_006531902.3,MGI:MGI:2143977;gbkey=mRNA;gene=Mbtd1;product=mbt domain containing 1%2C transcript variant X15;transcript_id=XM_006531902.3;extra_copy_number=0
CM058251.1	Liftoff	exon	91614826	91615060	.	+	.	ID=exon-XM_006531902.3-9;Parent=rna-XM_006531902.3;Dbxref=GeneID:103537,GenBank:XM_006531902.3,MGI:MGI:2143977;gbkey=mRNA;gene=Mbtd1;product=mbt domain containing 1%2C transcript variant X15;transcript_id=XM_006531902.3;extra_copy_number=0
CM058251.1	Liftoff	exon	91616068	91616123	.	+	.	ID=exon-XM_006531902.3-10;Parent=rna-XM_006531902.3;Dbxref=GeneID:103537,GenBank:XM_006531902.3,MGI:MGI:2143977;gbkey=mRNA;gene=Mbtd1;product=mbt domain containing 1%2C transcript variant X15;transcript_id=XM_006531902.3;extra_copy_number=0
CM058251.1	Liftoff	exon	91616623	91616727	.	+	.	ID=exon-XM_006531902.3-11;Parent=rna-XM_006531902.3;Dbxref=GeneID:103537,GenBank:XM_006531902.3,MGI:MGI:2143977;gbkey=mRNA;gene=Mbtd1;product=mbt domain containing 1%2C transcript variant X15;transcript_id=XM_006531902.3;extra_copy_number=0
CM058251.1	Liftoff	exon	91620019	91620166	.	+	.	ID=exon-XM_006531902.3-12;Parent=rna-XM_006531902.3;Dbxref=GeneID:103537,GenBank:XM_006531902.3,MGI:MGI:2143977;gbkey=mRNA;gene=Mbtd1;product=mbt domain containing 1%2C transcript variant X15;transcript_id=XM_006531902.3;extra_copy_number=0
CM058251.1	Liftoff	exon	91622224	91622306	.	+	.	ID=exon-XM_006531902.3-13;Parent=rna-XM_006531902.3;Dbxref=GeneID:103537,GenBank:XM_006531902.3,MGI:MGI:2143977;gbkey=mRNA;gene=Mbtd1;product=mbt domain containing 1%2C transcript variant X15;transcript_id=XM_006531902.3;extra_copy_number=0
CM058251.1	Liftoff	exon	91622633	91622867	.	+	.	ID=exon-XM_006531902.3-14;Parent=rna-XM_006531902.3;Dbxref=GeneID:103537,GenBank:XM_006531902.3,MGI:MGI:2143977;gbkey=mRNA;gene=Mbtd1;product=mbt domain containing 1%2C transcript variant X15;transcript_id=XM_006531902.3;extra_copy_number=0
CM058251.1	Liftoff	exon	91624294	91624371	.	+	.	ID=exon-XM_006531902.3-15;Parent=rna-XM_006531902.3;Dbxref=GeneID:103537,GenBank:XM_006531902.3,MGI:MGI:2143977;gbkey=mRNA;gene=Mbtd1;product=mbt domain containing 1%2C transcript variant X15;transcript_id=XM_006531902.3;extra_copy_number=0
CM058251.1	Liftoff	exon	91629934	91630125	.	+	.	ID=exon-XM_006531902.3-16;Parent=rna-XM_006531902.3;Dbxref=GeneID:103537,GenBank:XM_006531902.3,MGI:MGI:2143977;gbkey=mRNA;gene=Mbtd1;product=mbt domain containing 1%2C transcript variant X15;transcript_id=XM_006531902.3;extra_copy_number=0
CM058251.1	Liftoff	exon	91634188	91637398	.	+	.	ID=exon-XM_006531902.3-17;Parent=rna-XM_006531902.3;Dbxref=GeneID:103537,GenBank:XM_006531902.3,MGI:MGI:2143977;gbkey=mRNA;gene=Mbtd1;product=mbt domain containing 1%2C transcript variant X15;transcript_id=XM_006531902.3;extra_copy_number=0
CM058251.1	Liftoff	CDS	91595604	91595757	.	+	.	ID=cds-XP_006531965.1;Parent=rna-XM_006531902.3;Dbxref=GeneID:103537,GenBank:XP_006531965.1,MGI:MGI:2143977;Name=XP_006531965.1;gbkey=CDS;gene=Mbtd1;product=MBT domain-containing protein 1 isoform X6;protein_id=XP_006531965.1;extra_copy_number=0
CM058251.1	Liftoff	CDS	91599203	91599342	.	+	.	ID=cds-XP_006531965.1;Parent=rna-XM_006531902.3;Dbxref=GeneID:103537,GenBank:XP_006531965.1,MGI:MGI:2143977;Name=XP_006531965.1;gbkey=CDS;gene=Mbtd1;product=MBT domain-containing protein 1 isoform X6;protein_id=XP_006531965.1;extra_copy_number=0
CM058251.1	Liftoff	CDS	91600682	91600805	.	+	.	ID=cds-XP_006531965.1;Parent=rna-XM_006531902.3;Dbxref=GeneID:103537,GenBank:XP_006531965.1,MGI:MGI:2143977;Name=XP_006531965.1;gbkey=CDS;gene=Mbtd1;product=MBT domain-containing protein 1 isoform X6;protein_id=XP_006531965.1;extra_copy_number=0
CM058251.1	Liftoff	CDS	91602775	91602857	.	+	.	ID=cds-XP_006531965.1;Parent=rna-XM_006531902.3;Dbxref=GeneID:103537,GenBank:XP_006531965.1,MGI:MGI:2143977;Name=XP_006531965.1;gbkey=CDS;gene=Mbtd1;product=MBT domain-containing protein 1 isoform X6;protein_id=XP_006531965.1;extra_copy_number=0
CM058251.1	Liftoff	CDS	91611768	91611885	.	+	.	ID=cds-XP_006531965.1;Parent=rna-XM_006531902.3;Dbxref=GeneID:103537,GenBank:XP_006531965.1,MGI:MGI:2143977;Name=XP_006531965.1;gbkey=CDS;gene=Mbtd1;product=MBT domain-containing protein 1 isoform X6;protein_id=XP_006531965.1;extra_copy_number=0
CM058251.1	Liftoff	CDS	91613547	91613681	.	+	.	ID=cds-XP_006531965.1;Parent=rna-XM_006531902.3;Dbxref=GeneID:103537,GenBank:XP_006531965.1,MGI:MGI:2143977;Name=XP_006531965.1;gbkey=CDS;gene=Mbtd1;product=MBT domain-containing protein 1 isoform X6;protein_id=XP_006531965.1;extra_copy_number=0
CM058251.1	Liftoff	CDS	91614192	91614280	.	+	.	ID=cds-XP_006531965.1;Parent=rna-XM_006531902.3;Dbxref=GeneID:103537,GenBank:XP_006531965.1,MGI:MGI:2143977;Name=XP_006531965.1;gbkey=CDS;gene=Mbtd1;product=MBT domain-containing protein 1 isoform X6;protein_id=XP_006531965.1;extra_copy_number=0
CM058251.1	Liftoff	CDS	91614826	91615060	.	+	.	ID=cds-XP_006531965.1;Parent=rna-XM_006531902.3;Dbxref=GeneID:103537,GenBank:XP_006531965.1,MGI:MGI:2143977;Name=XP_006531965.1;gbkey=CDS;gene=Mbtd1;product=MBT domain-containing protein 1 isoform X6;protein_id=XP_006531965.1;extra_copy_number=0
CM058251.1	Liftoff	CDS	91616068	91616123	.	+	.	ID=cds-XP_006531965.1;Parent=rna-XM_006531902.3;Dbxref=GeneID:103537,GenBank:XP_006531965.1,MGI:MGI:2143977;Name=XP_006531965.1;gbkey=CDS;gene=Mbtd1;product=MBT domain-containing protein 1 isoform X6;protein_id=XP_006531965.1;extra_copy_number=0
CM058251.1	Liftoff	CDS	91616623	91616727	.	+	.	ID=cds-XP_006531965.1;Parent=rna-XM_006531902.3;Dbxref=GeneID:103537,GenBank:XP_006531965.1,MGI:MGI:2143977;Name=XP_006531965.1;gbkey=CDS;gene=Mbtd1;product=MBT domain-containing protein 1 isoform X6;protein_id=XP_006531965.1;extra_copy_number=0
CM058251.1	Liftoff	CDS	91620019	91620166	.	+	.	ID=cds-XP_006531965.1;Parent=rna-XM_006531902.3;Dbxref=GeneID:103537,GenBank:XP_006531965.1,MGI:MGI:2143977;Name=XP_006531965.1;gbkey=CDS;gene=Mbtd1;product=MBT domain-containing protein 1 isoform X6;protein_id=XP_006531965.1;extra_copy_number=0
CM058251.1	Liftoff	CDS	91622224	91622306	.	+	.	ID=cds-XP_006531965.1;Parent=rna-XM_006531902.3;Dbxref=GeneID:103537,GenBank:XP_006531965.1,MGI:MGI:2143977;Name=XP_006531965.1;gbkey=CDS;gene=Mbtd1;product=MBT domain-containing protein 1 isoform X6;protein_id=XP_006531965.1;extra_copy_number=0
CM058251.1	Liftoff	CDS	91622633	91622867	.	+	.	ID=cds-XP_006531965.1;Parent=rna-XM_006531902.3;Dbxref=GeneID:103537,GenBank:XP_006531965.1,MGI:MGI:2143977;Name=XP_006531965.1;gbkey=CDS;gene=Mbtd1;product=MBT domain-containing protein 1 isoform X6;protein_id=XP_006531965.1;extra_copy_number=0
CM058251.1	Liftoff	CDS	91624294	91624371	.	+	.	ID=cds-XP_006531965.1;Parent=rna-XM_006531902.3;Dbxref=GeneID:103537,GenBank:XP_006531965.1,MGI:MGI:2143977;Name=XP_006531965.1;gbkey=CDS;gene=Mbtd1;product=MBT domain-containing protein 1 isoform X6;protein_id=XP_006531965.1;extra_copy_number=0
CM058251.1	Liftoff	CDS	91629934	91630125	.	+	.	ID=cds-XP_006531965.1;Parent=rna-XM_006531902.3;Dbxref=GeneID:103537,GenBank:XP_006531965.1,MGI:MGI:2143977;Name=XP_006531965.1;gbkey=CDS;gene=Mbtd1;product=MBT domain-containing protein 1 isoform X6;protein_id=XP_006531965.1;extra_copy_number=0
CM058251.1	Liftoff	CDS	91634188	91634306	.	+	.	ID=cds-XP_006531965.1;Parent=rna-XM_006531902.3;Dbxref=GeneID:103537,GenBank:XP_006531965.1,MGI:MGI:2143977;Name=XP_006531965.1;gbkey=CDS;gene=Mbtd1;product=MBT domain-containing protein 1 isoform X6;protein_id=XP_006531965.1;extra_copy_number=0
CM058251.1	Liftoff	mRNA	91576247	91637402	.	+	.	ID=rna-NM_001363336.1;Parent=gene-Mbtd1;Dbxref=GeneID:103537,GenBank:NM_001363336.1,MGI:MGI:2143977;Name=NM_001363336.1;gbkey=mRNA;gene=Mbtd1;product=mbt domain containing 1%2C transcript variant 3;transcript_id=NM_001363336.1;matches_ref_protein=True;valid_ORF=True;extra_copy_number=0
CM058251.1	Liftoff	exon	91576247	91576459	.	+	.	ID=exon-NM_001363336.1-1;Parent=rna-NM_001363336.1;Dbxref=GeneID:103537,GenBank:NM_001363336.1,MGI:MGI:2143977;gbkey=mRNA;gene=Mbtd1;product=mbt domain containing 1%2C transcript variant 3;transcript_id=NM_001363336.1;extra_copy_number=0
CM058251.1	Liftoff	exon	91595558	91595757	.	+	.	ID=exon-NM_001363336.1-2;Parent=rna-NM_001363336.1;Dbxref=GeneID:103537,GenBank:NM_001363336.1,MGI:MGI:2143977;gbkey=mRNA;gene=Mbtd1;product=mbt domain containing 1%2C transcript variant 3;transcript_id=NM_001363336.1;extra_copy_number=0
CM058251.1	Liftoff	exon	91599203	91599336	.	+	.	ID=exon-NM_001363336.1-3;Parent=rna-NM_001363336.1;Dbxref=GeneID:103537,GenBank:NM_001363336.1,MGI:MGI:2143977;gbkey=mRNA;gene=Mbtd1;product=mbt domain containing 1%2C transcript variant 3;transcript_id=NM_001363336.1;extra_copy_number=0
CM058251.1	Liftoff	exon	91600682	91600805	.	+	.	ID=exon-NM_001363336.1-4;Parent=rna-NM_001363336.1;Dbxref=GeneID:103537,GenBank:NM_001363336.1,MGI:MGI:2143977;gbkey=mRNA;gene=Mbtd1;product=mbt domain containing 1%2C transcript variant 3;transcript_id=NM_001363336.1;extra_copy_number=0
CM058251.1	Liftoff	exon	91602775	91602857	.	+	.	ID=exon-NM_001363336.1-5;Parent=rna-NM_001363336.1;Dbxref=GeneID:103537,GenBank:NM_001363336.1,MGI:MGI:2143977;gbkey=mRNA;gene=Mbtd1;product=mbt domain containing 1%2C transcript variant 3;transcript_id=NM_001363336.1;extra_copy_number=0
CM058251.1	Liftoff	exon	91611768	91611885	.	+	.	ID=exon-NM_001363336.1-6;Parent=rna-NM_001363336.1;Dbxref=GeneID:103537,GenBank:NM_001363336.1,MGI:MGI:2143977;gbkey=mRNA;gene=Mbtd1;product=mbt domain containing 1%2C transcript variant 3;transcript_id=NM_001363336.1;extra_copy_number=0
CM058251.1	Liftoff	exon	91613547	91613681	.	+	.	ID=exon-NM_001363336.1-7;Parent=rna-NM_001363336.1;Dbxref=GeneID:103537,GenBank:NM_001363336.1,MGI:MGI:2143977;gbkey=mRNA;gene=Mbtd1;product=mbt domain containing 1%2C transcript variant 3;transcript_id=NM_001363336.1;extra_copy_number=0
CM058251.1	Liftoff	exon	91614192	91614280	.	+	.	ID=exon-NM_001363336.1-8;Parent=rna-NM_001363336.1;Dbxref=GeneID:103537,GenBank:NM_001363336.1,MGI:MGI:2143977;gbkey=mRNA;gene=Mbtd1;product=mbt domain containing 1%2C transcript variant 3;transcript_id=NM_001363336.1;extra_copy_number=0
CM058251.1	Liftoff	exon	91614826	91615060	.	+	.	ID=exon-NM_001363336.1-9;Parent=rna-NM_001363336.1;Dbxref=GeneID:103537,GenBank:NM_001363336.1,MGI:MGI:2143977;gbkey=mRNA;gene=Mbtd1;product=mbt domain containing 1%2C transcript variant 3;transcript_id=NM_001363336.1;extra_copy_number=0
CM058251.1	Liftoff	exon	91616068	91616123	.	+	.	ID=exon-NM_001363336.1-10;Parent=rna-NM_001363336.1;Dbxref=GeneID:103537,GenBank:NM_001363336.1,MGI:MGI:2143977;gbkey=mRNA;gene=Mbtd1;product=mbt domain containing 1%2C transcript variant 3;transcript_id=NM_001363336.1;extra_copy_number=0
CM058251.1	Liftoff	exon	91616623	91616727	.	+	.	ID=exon-NM_001363336.1-11;Parent=rna-NM_001363336.1;Dbxref=GeneID:103537,GenBank:NM_001363336.1,MGI:MGI:2143977;gbkey=mRNA;gene=Mbtd1;product=mbt domain containing 1%2C transcript variant 3;transcript_id=NM_001363336.1;extra_copy_number=0
CM058251.1	Liftoff	exon	91620019	91620166	.	+	.	ID=exon-NM_001363336.1-12;Parent=rna-NM_001363336.1;Dbxref=GeneID:103537,GenBank:NM_001363336.1,MGI:MGI:2143977;gbkey=mRNA;gene=Mbtd1;product=mbt domain containing 1%2C transcript variant 3;transcript_id=NM_001363336.1;extra_copy_number=0
CM058251.1	Liftoff	exon	91622224	91622306	.	+	.	ID=exon-NM_001363336.1-13;Parent=rna-NM_001363336.1;Dbxref=GeneID:103537,GenBank:NM_001363336.1,MGI:MGI:2143977;gbkey=mRNA;gene=Mbtd1;product=mbt domain containing 1%2C transcript variant 3;transcript_id=NM_001363336.1;extra_copy_number=0
CM058251.1	Liftoff	exon	91622633	91622867	.	+	.	ID=exon-NM_001363336.1-14;Parent=rna-NM_001363336.1;Dbxref=GeneID:103537,GenBank:NM_001363336.1,MGI:MGI:2143977;gbkey=mRNA;gene=Mbtd1;product=mbt domain containing 1%2C transcript variant 3;transcript_id=NM_001363336.1;extra_copy_number=0
CM058251.1	Liftoff	exon	91624294	91624371	.	+	.	ID=exon-NM_001363336.1-15;Parent=rna-NM_001363336.1;Dbxref=GeneID:103537,GenBank:NM_001363336.1,MGI:MGI:2143977;gbkey=mRNA;gene=Mbtd1;product=mbt domain containing 1%2C transcript variant 3;transcript_id=NM_001363336.1;extra_copy_number=0
CM058251.1	Liftoff	exon	91634188	91637402	.	+	.	ID=exon-NM_001363336.1-16;Parent=rna-NM_001363336.1;Dbxref=GeneID:103537,GenBank:NM_001363336.1,MGI:MGI:2143977;gbkey=mRNA;gene=Mbtd1;product=mbt domain containing 1%2C transcript variant 3;transcript_id=NM_001363336.1;extra_copy_number=0
CM058251.1	Liftoff	CDS	91595604	91595757	.	+	.	ID=cds-NP_001350265.1;Parent=rna-NM_001363336.1;Dbxref=CCDS:CCDS48883.1,GeneID:103537,GenBank:NP_001350265.1,MGI:MGI:2143977;Name=NP_001350265.1;Note=isoform 1 is encoded by transcript variant 3;gbkey=CDS;gene=Mbtd1;product=MBT domain-containing protein 1 isoform 1;protein_id=NP_001350265.1;extra_copy_number=0
CM058251.1	Liftoff	CDS	91599203	91599336	.	+	.	ID=cds-NP_001350265.1;Parent=rna-NM_001363336.1;Dbxref=CCDS:CCDS48883.1,GeneID:103537,GenBank:NP_001350265.1,MGI:MGI:2143977;Name=NP_001350265.1;Note=isoform 1 is encoded by transcript variant 3;gbkey=CDS;gene=Mbtd1;product=MBT domain-containing protein 1 isoform 1;protein_id=NP_001350265.1;extra_copy_number=0
CM058251.1	Liftoff	CDS	91600682	91600805	.	+	.	ID=cds-NP_001350265.1;Parent=rna-NM_001363336.1;Dbxref=CCDS:CCDS48883.1,GeneID:103537,GenBank:NP_001350265.1,MGI:MGI:2143977;Name=NP_001350265.1;Note=isoform 1 is encoded by transcript variant 3;gbkey=CDS;gene=Mbtd1;product=MBT domain-containing protein 1 isoform 1;protein_id=NP_001350265.1;extra_copy_number=0
CM058251.1	Liftoff	CDS	91602775	91602857	.	+	.	ID=cds-NP_001350265.1;Parent=rna-NM_001363336.1;Dbxref=CCDS:CCDS48883.1,GeneID:103537,GenBank:NP_001350265.1,MGI:MGI:2143977;Name=NP_001350265.1;Note=isoform 1 is encoded by transcript variant 3;gbkey=CDS;gene=Mbtd1;product=MBT domain-containing protein 1 isoform 1;protein_id=NP_001350265.1;extra_copy_number=0
CM058251.1	Liftoff	CDS	91611768	91611885	.	+	.	ID=cds-NP_001350265.1;Parent=rna-NM_001363336.1;Dbxref=CCDS:CCDS48883.1,GeneID:103537,GenBank:NP_001350265.1,MGI:MGI:2143977;Name=NP_001350265.1;Note=isoform 1 is encoded by transcript variant 3;gbkey=CDS;gene=Mbtd1;product=MBT domain-containing protein 1 isoform 1;protein_id=NP_001350265.1;extra_copy_number=0
CM058251.1	Liftoff	CDS	91613547	91613681	.	+	.	ID=cds-NP_001350265.1;Parent=rna-NM_001363336.1;Dbxref=CCDS:CCDS48883.1,GeneID:103537,GenBank:NP_001350265.1,MGI:MGI:2143977;Name=NP_001350265.1;Note=isoform 1 is encoded by transcript variant 3;gbkey=CDS;gene=Mbtd1;product=MBT domain-containing protein 1 isoform 1;protein_id=NP_001350265.1;extra_copy_number=0
CM058251.1	Liftoff	CDS	91614192	91614280	.	+	.	ID=cds-NP_001350265.1;Parent=rna-NM_001363336.1;Dbxref=CCDS:CCDS48883.1,GeneID:103537,GenBank:NP_001350265.1,MGI:MGI:2143977;Name=NP_001350265.1;Note=isoform 1 is encoded by transcript variant 3;gbkey=CDS;gene=Mbtd1;product=MBT domain-containing protein 1 isoform 1;protein_id=NP_001350265.1;extra_copy_number=0
CM058251.1	Liftoff	CDS	91614826	91615060	.	+	.	ID=cds-NP_001350265.1;Parent=rna-NM_001363336.1;Dbxref=CCDS:CCDS48883.1,GeneID:103537,GenBank:NP_001350265.1,MGI:MGI:2143977;Name=NP_001350265.1;Note=isoform 1 is encoded by transcript variant 3;gbkey=CDS;gene=Mbtd1;product=MBT domain-containing protein 1 isoform 1;protein_id=NP_001350265.1;extra_copy_number=0
CM058251.1	Liftoff	CDS	91616068	91616123	.	+	.	ID=cds-NP_001350265.1;Parent=rna-NM_001363336.1;Dbxref=CCDS:CCDS48883.1,GeneID:103537,GenBank:NP_001350265.1,MGI:MGI:2143977;Name=NP_001350265.1;Note=isoform 1 is encoded by transcript variant 3;gbkey=CDS;gene=Mbtd1;product=MBT domain-containing protein 1 isoform 1;protein_id=NP_001350265.1;extra_copy_number=0
CM058251.1	Liftoff	CDS	91616623	91616727	.	+	.	ID=cds-NP_001350265.1;Parent=rna-NM_001363336.1;Dbxref=CCDS:CCDS48883.1,GeneID:103537,GenBank:NP_001350265.1,MGI:MGI:2143977;Name=NP_001350265.1;Note=isoform 1 is encoded by transcript variant 3;gbkey=CDS;gene=Mbtd1;product=MBT domain-containing protein 1 isoform 1;protein_id=NP_001350265.1;extra_copy_number=0
CM058251.1	Liftoff	CDS	91620019	91620166	.	+	.	ID=cds-NP_001350265.1;Parent=rna-NM_001363336.1;Dbxref=CCDS:CCDS48883.1,GeneID:103537,GenBank:NP_001350265.1,MGI:MGI:2143977;Name=NP_001350265.1;Note=isoform 1 is encoded by transcript variant 3;gbkey=CDS;gene=Mbtd1;product=MBT domain-containing protein 1 isoform 1;protein_id=NP_001350265.1;extra_copy_number=0
CM058251.1	Liftoff	CDS	91622224	91622306	.	+	.	ID=cds-NP_001350265.1;Parent=rna-NM_001363336.1;Dbxref=CCDS:CCDS48883.1,GeneID:103537,GenBank:NP_001350265.1,MGI:MGI:2143977;Name=NP_001350265.1;Note=isoform 1 is encoded by transcript variant 3;gbkey=CDS;gene=Mbtd1;product=MBT domain-containing protein 1 isoform 1;protein_id=NP_001350265.1;extra_copy_number=0
CM058251.1	Liftoff	CDS	91622633	91622867	.	+	.	ID=cds-NP_001350265.1;Parent=rna-NM_001363336.1;Dbxref=CCDS:CCDS48883.1,GeneID:103537,GenBank:NP_001350265.1,MGI:MGI:2143977;Name=NP_001350265.1;Note=isoform 1 is encoded by transcript variant 3;gbkey=CDS;gene=Mbtd1;product=MBT domain-containing protein 1 isoform 1;protein_id=NP_001350265.1;extra_copy_number=0
CM058251.1	Liftoff	CDS	91624294	91624371	.	+	.	ID=cds-NP_001350265.1;Parent=rna-NM_001363336.1;Dbxref=CCDS:CCDS48883.1,GeneID:103537,GenBank:NP_001350265.1,MGI:MGI:2143977;Name=NP_001350265.1;Note=isoform 1 is encoded by transcript variant 3;gbkey=CDS;gene=Mbtd1;product=MBT domain-containing protein 1 isoform 1;protein_id=NP_001350265.1;extra_copy_number=0
CM058251.1	Liftoff	CDS	91634188	91634306	.	+	.	ID=cds-NP_001350265.1;Parent=rna-NM_001363336.1;Dbxref=CCDS:CCDS48883.1,GeneID:103537,GenBank:NP_001350265.1,MGI:MGI:2143977;Name=NP_001350265.1;Note=isoform 1 is encoded by transcript variant 3;gbkey=CDS;gene=Mbtd1;product=MBT domain-containing protein 1 isoform 1;protein_id=NP_001350265.1;extra_copy_number=0
CM058251.1	Liftoff	mRNA	91576250	91637398	.	+	.	ID=rna-XM_006531898.3;Parent=gene-Mbtd1;Dbxref=GeneID:103537,GenBank:XM_006531898.3,MGI:MGI:2143977;Name=XM_006531898.3;gbkey=mRNA;gene=Mbtd1;model_evidence=Supporting evidence includes similarity to: 3 mRNAs%2C 23 ESTs%2C 7 Proteins%2C 1714 long SRA reads%2C and 100%25 coverage of the annotated genomic feature by RNAseq alignments%2C including 20 samples with support for all annotated introns;product=mbt domain containing 1%2C transcript variant X11;transcript_id=XM_006531898.3;matches_ref_protein=True;valid_ORF=True;extra_copy_number=0
CM058251.1	Liftoff	exon	91576250	91576518	.	+	.	ID=exon-XM_006531898.3-1;Parent=rna-XM_006531898.3;Dbxref=GeneID:103537,GenBank:XM_006531898.3,MGI:MGI:2143977;gbkey=mRNA;gene=Mbtd1;product=mbt domain containing 1%2C transcript variant X11;transcript_id=XM_006531898.3;extra_copy_number=0
CM058251.1	Liftoff	exon	91595558	91595757	.	+	.	ID=exon-XM_006531898.3-2;Parent=rna-XM_006531898.3;Dbxref=GeneID:103537,GenBank:XM_006531898.3,MGI:MGI:2143977;gbkey=mRNA;gene=Mbtd1;product=mbt domain containing 1%2C transcript variant X11;transcript_id=XM_006531898.3;extra_copy_number=0
CM058251.1	Liftoff	exon	91599203	91599342	.	+	.	ID=exon-XM_006531898.3-3;Parent=rna-XM_006531898.3;Dbxref=GeneID:103537,GenBank:XM_006531898.3,MGI:MGI:2143977;gbkey=mRNA;gene=Mbtd1;product=mbt domain containing 1%2C transcript variant X11;transcript_id=XM_006531898.3;extra_copy_number=0
CM058251.1	Liftoff	exon	91600682	91600805	.	+	.	ID=exon-XM_006531898.3-4;Parent=rna-XM_006531898.3;Dbxref=GeneID:103537,GenBank:XM_006531898.3,MGI:MGI:2143977;gbkey=mRNA;gene=Mbtd1;product=mbt domain containing 1%2C transcript variant X11;transcript_id=XM_006531898.3;extra_copy_number=0
CM058251.1	Liftoff	exon	91602775	91602857	.	+	.	ID=exon-XM_006531898.3-5;Parent=rna-XM_006531898.3;Dbxref=GeneID:103537,GenBank:XM_006531898.3,MGI:MGI:2143977;gbkey=mRNA;gene=Mbtd1;product=mbt domain containing 1%2C transcript variant X11;transcript_id=XM_006531898.3;extra_copy_number=0
CM058251.1	Liftoff	exon	91611768	91611885	.	+	.	ID=exon-XM_006531898.3-6;Parent=rna-XM_006531898.3;Dbxref=GeneID:103537,GenBank:XM_006531898.3,MGI:MGI:2143977;gbkey=mRNA;gene=Mbtd1;product=mbt domain containing 1%2C transcript variant X11;transcript_id=XM_006531898.3;extra_copy_number=0
CM058251.1	Liftoff	exon	91613547	91613681	.	+	.	ID=exon-XM_006531898.3-7;Parent=rna-XM_006531898.3;Dbxref=GeneID:103537,GenBank:XM_006531898.3,MGI:MGI:2143977;gbkey=mRNA;gene=Mbtd1;product=mbt domain containing 1%2C transcript variant X11;transcript_id=XM_006531898.3;extra_copy_number=0
CM058251.1	Liftoff	exon	91614192	91614280	.	+	.	ID=exon-XM_006531898.3-8;Parent=rna-XM_006531898.3;Dbxref=GeneID:103537,GenBank:XM_006531898.3,MGI:MGI:2143977;gbkey=mRNA;gene=Mbtd1;product=mbt domain containing 1%2C transcript variant X11;transcript_id=XM_006531898.3;extra_copy_number=0
CM058251.1	Liftoff	exon	91614826	91615060	.	+	.	ID=exon-XM_006531898.3-9;Parent=rna-XM_006531898.3;Dbxref=GeneID:103537,GenBank:XM_006531898.3,MGI:MGI:2143977;gbkey=mRNA;gene=Mbtd1;product=mbt domain containing 1%2C transcript variant X11;transcript_id=XM_006531898.3;extra_copy_number=0
CM058251.1	Liftoff	exon	91616068	91616123	.	+	.	ID=exon-XM_006531898.3-10;Parent=rna-XM_006531898.3;Dbxref=GeneID:103537,GenBank:XM_006531898.3,MGI:MGI:2143977;gbkey=mRNA;gene=Mbtd1;product=mbt domain containing 1%2C transcript variant X11;transcript_id=XM_006531898.3;extra_copy_number=0
CM058251.1	Liftoff	exon	91616623	91616727	.	+	.	ID=exon-XM_006531898.3-11;Parent=rna-XM_006531898.3;Dbxref=GeneID:103537,GenBank:XM_006531898.3,MGI:MGI:2143977;gbkey=mRNA;gene=Mbtd1;product=mbt domain containing 1%2C transcript variant X11;transcript_id=XM_006531898.3;extra_copy_number=0
CM058251.1	Liftoff	exon	91620019	91620166	.	+	.	ID=exon-XM_006531898.3-12;Parent=rna-XM_006531898.3;Dbxref=GeneID:103537,GenBank:XM_006531898.3,MGI:MGI:2143977;gbkey=mRNA;gene=Mbtd1;product=mbt domain containing 1%2C transcript variant X11;transcript_id=XM_006531898.3;extra_copy_number=0
CM058251.1	Liftoff	exon	91622224	91622306	.	+	.	ID=exon-XM_006531898.3-13;Parent=rna-XM_006531898.3;Dbxref=GeneID:103537,GenBank:XM_006531898.3,MGI:MGI:2143977;gbkey=mRNA;gene=Mbtd1;product=mbt domain containing 1%2C transcript variant X11;transcript_id=XM_006531898.3;extra_copy_number=0
CM058251.1	Liftoff	exon	91622633	91622867	.	+	.	ID=exon-XM_006531898.3-14;Parent=rna-XM_006531898.3;Dbxref=GeneID:103537,GenBank:XM_006531898.3,MGI:MGI:2143977;gbkey=mRNA;gene=Mbtd1;product=mbt domain containing 1%2C transcript variant X11;transcript_id=XM_006531898.3;extra_copy_number=0
CM058251.1	Liftoff	exon	91624294	91624371	.	+	.	ID=exon-XM_006531898.3-15;Parent=rna-XM_006531898.3;Dbxref=GeneID:103537,GenBank:XM_006531898.3,MGI:MGI:2143977;gbkey=mRNA;gene=Mbtd1;product=mbt domain containing 1%2C transcript variant X11;transcript_id=XM_006531898.3;extra_copy_number=0
CM058251.1	Liftoff	exon	91629934	91630125	.	+	.	ID=exon-XM_006531898.3-16;Parent=rna-XM_006531898.3;Dbxref=GeneID:103537,GenBank:XM_006531898.3,MGI:MGI:2143977;gbkey=mRNA;gene=Mbtd1;product=mbt domain containing 1%2C transcript variant X11;transcript_id=XM_006531898.3;extra_copy_number=0
CM058251.1	Liftoff	exon	91634188	91637398	.	+	.	ID=exon-XM_006531898.3-17;Parent=rna-XM_006531898.3;Dbxref=GeneID:103537,GenBank:XM_006531898.3,MGI:MGI:2143977;gbkey=mRNA;gene=Mbtd1;product=mbt domain containing 1%2C transcript variant X11;transcript_id=XM_006531898.3;extra_copy_number=0
CM058251.1	Liftoff	CDS	91595604	91595757	.	+	.	ID=cds-XP_006531961.1;Parent=rna-XM_006531898.3;Dbxref=GeneID:103537,GenBank:XP_006531961.1,MGI:MGI:2143977;Name=XP_006531961.1;gbkey=CDS;gene=Mbtd1;product=MBT domain-containing protein 1 isoform X6;protein_id=XP_006531961.1;extra_copy_number=0
CM058251.1	Liftoff	CDS	91599203	91599342	.	+	.	ID=cds-XP_006531961.1;Parent=rna-XM_006531898.3;Dbxref=GeneID:103537,GenBank:XP_006531961.1,MGI:MGI:2143977;Name=XP_006531961.1;gbkey=CDS;gene=Mbtd1;product=MBT domain-containing protein 1 isoform X6;protein_id=XP_006531961.1;extra_copy_number=0
CM058251.1	Liftoff	CDS	91600682	91600805	.	+	.	ID=cds-XP_006531961.1;Parent=rna-XM_006531898.3;Dbxref=GeneID:103537,GenBank:XP_006531961.1,MGI:MGI:2143977;Name=XP_006531961.1;gbkey=CDS;gene=Mbtd1;product=MBT domain-containing protein 1 isoform X6;protein_id=XP_006531961.1;extra_copy_number=0
CM058251.1	Liftoff	CDS	91602775	91602857	.	+	.	ID=cds-XP_006531961.1;Parent=rna-XM_006531898.3;Dbxref=GeneID:103537,GenBank:XP_006531961.1,MGI:MGI:2143977;Name=XP_006531961.1;gbkey=CDS;gene=Mbtd1;product=MBT domain-containing protein 1 isoform X6;protein_id=XP_006531961.1;extra_copy_number=0
CM058251.1	Liftoff	CDS	91611768	91611885	.	+	.	ID=cds-XP_006531961.1;Parent=rna-XM_006531898.3;Dbxref=GeneID:103537,GenBank:XP_006531961.1,MGI:MGI:2143977;Name=XP_006531961.1;gbkey=CDS;gene=Mbtd1;product=MBT domain-containing protein 1 isoform X6;protein_id=XP_006531961.1;extra_copy_number=0
CM058251.1	Liftoff	CDS	91613547	91613681	.	+	.	ID=cds-XP_006531961.1;Parent=rna-XM_006531898.3;Dbxref=GeneID:103537,GenBank:XP_006531961.1,MGI:MGI:2143977;Name=XP_006531961.1;gbkey=CDS;gene=Mbtd1;product=MBT domain-containing protein 1 isoform X6;protein_id=XP_006531961.1;extra_copy_number=0
CM058251.1	Liftoff	CDS	91614192	91614280	.	+	.	ID=cds-XP_006531961.1;Parent=rna-XM_006531898.3;Dbxref=GeneID:103537,GenBank:XP_006531961.1,MGI:MGI:2143977;Name=XP_006531961.1;gbkey=CDS;gene=Mbtd1;product=MBT domain-containing protein 1 isoform X6;protein_id=XP_006531961.1;extra_copy_number=0
CM058251.1	Liftoff	CDS	91614826	91615060	.	+	.	ID=cds-XP_006531961.1;Parent=rna-XM_006531898.3;Dbxref=GeneID:103537,GenBank:XP_006531961.1,MGI:MGI:2143977;Name=XP_006531961.1;gbkey=CDS;gene=Mbtd1;product=MBT domain-containing protein 1 isoform X6;protein_id=XP_006531961.1;extra_copy_number=0
CM058251.1	Liftoff	CDS	91616068	91616123	.	+	.	ID=cds-XP_006531961.1;Parent=rna-XM_006531898.3;Dbxref=GeneID:103537,GenBank:XP_006531961.1,MGI:MGI:2143977;Name=XP_006531961.1;gbkey=CDS;gene=Mbtd1;product=MBT domain-containing protein 1 isoform X6;protein_id=XP_006531961.1;extra_copy_number=0
CM058251.1	Liftoff	CDS	91616623	91616727	.	+	.	ID=cds-XP_006531961.1;Parent=rna-XM_006531898.3;Dbxref=GeneID:103537,GenBank:XP_006531961.1,MGI:MGI:2143977;Name=XP_006531961.1;gbkey=CDS;gene=Mbtd1;product=MBT domain-containing protein 1 isoform X6;protein_id=XP_006531961.1;extra_copy_number=0
CM058251.1	Liftoff	CDS	91620019	91620166	.	+	.	ID=cds-XP_006531961.1;Parent=rna-XM_006531898.3;Dbxref=GeneID:103537,GenBank:XP_006531961.1,MGI:MGI:2143977;Name=XP_006531961.1;gbkey=CDS;gene=Mbtd1;product=MBT domain-containing protein 1 isoform X6;protein_id=XP_006531961.1;extra_copy_number=0
CM058251.1	Liftoff	CDS	91622224	91622306	.	+	.	ID=cds-XP_006531961.1;Parent=rna-XM_006531898.3;Dbxref=GeneID:103537,GenBank:XP_006531961.1,MGI:MGI:2143977;Name=XP_006531961.1;gbkey=CDS;gene=Mbtd1;product=MBT domain-containing protein 1 isoform X6;protein_id=XP_006531961.1;extra_copy_number=0
CM058251.1	Liftoff	CDS	91622633	91622867	.	+	.	ID=cds-XP_006531961.1;Parent=rna-XM_006531898.3;Dbxref=GeneID:103537,GenBank:XP_006531961.1,MGI:MGI:2143977;Name=XP_006531961.1;gbkey=CDS;gene=Mbtd1;product=MBT domain-containing protein 1 isoform X6;protein_id=XP_006531961.1;extra_copy_number=0
CM058251.1	Liftoff	CDS	91624294	91624371	.	+	.	ID=cds-XP_006531961.1;Parent=rna-XM_006531898.3;Dbxref=GeneID:103537,GenBank:XP_006531961.1,MGI:MGI:2143977;Name=XP_006531961.1;gbkey=CDS;gene=Mbtd1;product=MBT domain-containing protein 1 isoform X6;protein_id=XP_006531961.1;extra_copy_number=0
CM058251.1	Liftoff	CDS	91629934	91630125	.	+	.	ID=cds-XP_006531961.1;Parent=rna-XM_006531898.3;Dbxref=GeneID:103537,GenBank:XP_006531961.1,MGI:MGI:2143977;Name=XP_006531961.1;gbkey=CDS;gene=Mbtd1;product=MBT domain-containing protein 1 isoform X6;protein_id=XP_006531961.1;extra_copy_number=0
CM058251.1	Liftoff	CDS	91634188	91634306	.	+	.	ID=cds-XP_006531961.1;Parent=rna-XM_006531898.3;Dbxref=GeneID:103537,GenBank:XP_006531961.1,MGI:MGI:2143977;Name=XP_006531961.1;gbkey=CDS;gene=Mbtd1;product=MBT domain-containing protein 1 isoform X6;protein_id=XP_006531961.1;extra_copy_number=0
CM058251.1	Liftoff	mRNA	91576250	91637158	.	+	.	ID=rna-XM_036156186.1;Parent=gene-Mbtd1;Dbxref=GeneID:103537,GenBank:XM_036156186.1,MGI:MGI:2143977;Name=XM_036156186.1;gbkey=mRNA;gene=Mbtd1;model_evidence=Supporting evidence includes similarity to: 5 mRNAs%2C 19 ESTs%2C 1 Protein%2C 1720 long SRA reads%2C and 99%25 coverage of the annotated genomic feature by RNAseq alignments%2C including 31 samples with support for all annotated introns;product=mbt domain containing 1%2C transcript variant X44;transcript_id=XM_036156186.1;matches_ref_protein=True;valid_ORF=True;extra_copy_number=0
CM058251.1	Liftoff	exon	91576250	91576459	.	+	.	ID=exon-XM_036156186.1-1;Parent=rna-XM_036156186.1;Dbxref=GeneID:103537,GenBank:XM_036156186.1,MGI:MGI:2143977;gbkey=mRNA;gene=Mbtd1;product=mbt domain containing 1%2C transcript variant X44;transcript_id=XM_036156186.1;extra_copy_number=0
CM058251.1	Liftoff	exon	91595558	91595757	.	+	.	ID=exon-XM_036156186.1-2;Parent=rna-XM_036156186.1;Dbxref=GeneID:103537,GenBank:XM_036156186.1,MGI:MGI:2143977;gbkey=mRNA;gene=Mbtd1;product=mbt domain containing 1%2C transcript variant X44;transcript_id=XM_036156186.1;extra_copy_number=0
CM058251.1	Liftoff	exon	91599203	91599336	.	+	.	ID=exon-XM_036156186.1-3;Parent=rna-XM_036156186.1;Dbxref=GeneID:103537,GenBank:XM_036156186.1,MGI:MGI:2143977;gbkey=mRNA;gene=Mbtd1;product=mbt domain containing 1%2C transcript variant X44;transcript_id=XM_036156186.1;extra_copy_number=0
CM058251.1	Liftoff	exon	91600682	91600805	.	+	.	ID=exon-XM_036156186.1-4;Parent=rna-XM_036156186.1;Dbxref=GeneID:103537,GenBank:XM_036156186.1,MGI:MGI:2143977;gbkey=mRNA;gene=Mbtd1;product=mbt domain containing 1%2C transcript variant X44;transcript_id=XM_036156186.1;extra_copy_number=0
CM058251.1	Liftoff	exon	91602775	91602857	.	+	.	ID=exon-XM_036156186.1-5;Parent=rna-XM_036156186.1;Dbxref=GeneID:103537,GenBank:XM_036156186.1,MGI:MGI:2143977;gbkey=mRNA;gene=Mbtd1;product=mbt domain containing 1%2C transcript variant X44;transcript_id=XM_036156186.1;extra_copy_number=0
CM058251.1	Liftoff	exon	91609232	91609348	.	+	.	ID=exon-XM_036156186.1-6;Parent=rna-XM_036156186.1;Dbxref=GeneID:103537,GenBank:XM_036156186.1,MGI:MGI:2143977;gbkey=mRNA;gene=Mbtd1;product=mbt domain containing 1%2C transcript variant X44;transcript_id=XM_036156186.1;extra_copy_number=0
CM058251.1	Liftoff	exon	91611768	91611885	.	+	.	ID=exon-XM_036156186.1-7;Parent=rna-XM_036156186.1;Dbxref=GeneID:103537,GenBank:XM_036156186.1,MGI:MGI:2143977;gbkey=mRNA;gene=Mbtd1;product=mbt domain containing 1%2C transcript variant X44;transcript_id=XM_036156186.1;extra_copy_number=0
CM058251.1	Liftoff	exon	91613547	91613681	.	+	.	ID=exon-XM_036156186.1-8;Parent=rna-XM_036156186.1;Dbxref=GeneID:103537,GenBank:XM_036156186.1,MGI:MGI:2143977;gbkey=mRNA;gene=Mbtd1;product=mbt domain containing 1%2C transcript variant X44;transcript_id=XM_036156186.1;extra_copy_number=0
CM058251.1	Liftoff	exon	91614192	91614280	.	+	.	ID=exon-XM_036156186.1-9;Parent=rna-XM_036156186.1;Dbxref=GeneID:103537,GenBank:XM_036156186.1,MGI:MGI:2143977;gbkey=mRNA;gene=Mbtd1;product=mbt domain containing 1%2C transcript variant X44;transcript_id=XM_036156186.1;extra_copy_number=0
CM058251.1	Liftoff	exon	91614826	91615060	.	+	.	ID=exon-XM_036156186.1-10;Parent=rna-XM_036156186.1;Dbxref=GeneID:103537,GenBank:XM_036156186.1,MGI:MGI:2143977;gbkey=mRNA;gene=Mbtd1;product=mbt domain containing 1%2C transcript variant X44;transcript_id=XM_036156186.1;extra_copy_number=0
CM058251.1	Liftoff	exon	91616068	91616123	.	+	.	ID=exon-XM_036156186.1-11;Parent=rna-XM_036156186.1;Dbxref=GeneID:103537,GenBank:XM_036156186.1,MGI:MGI:2143977;gbkey=mRNA;gene=Mbtd1;product=mbt domain containing 1%2C transcript variant X44;transcript_id=XM_036156186.1;extra_copy_number=0
CM058251.1	Liftoff	exon	91616623	91616727	.	+	.	ID=exon-XM_036156186.1-12;Parent=rna-XM_036156186.1;Dbxref=GeneID:103537,GenBank:XM_036156186.1,MGI:MGI:2143977;gbkey=mRNA;gene=Mbtd1;product=mbt domain containing 1%2C transcript variant X44;transcript_id=XM_036156186.1;extra_copy_number=0
CM058251.1	Liftoff	exon	91620019	91620166	.	+	.	ID=exon-XM_036156186.1-13;Parent=rna-XM_036156186.1;Dbxref=GeneID:103537,GenBank:XM_036156186.1,MGI:MGI:2143977;gbkey=mRNA;gene=Mbtd1;product=mbt domain containing 1%2C transcript variant X44;transcript_id=XM_036156186.1;extra_copy_number=0
CM058251.1	Liftoff	exon	91622224	91622306	.	+	.	ID=exon-XM_036156186.1-14;Parent=rna-XM_036156186.1;Dbxref=GeneID:103537,GenBank:XM_036156186.1,MGI:MGI:2143977;gbkey=mRNA;gene=Mbtd1;product=mbt domain containing 1%2C transcript variant X44;transcript_id=XM_036156186.1;extra_copy_number=0
CM058251.1	Liftoff	exon	91622633	91622867	.	+	.	ID=exon-XM_036156186.1-15;Parent=rna-XM_036156186.1;Dbxref=GeneID:103537,GenBank:XM_036156186.1,MGI:MGI:2143977;gbkey=mRNA;gene=Mbtd1;product=mbt domain containing 1%2C transcript variant X44;transcript_id=XM_036156186.1;extra_copy_number=0
CM058251.1	Liftoff	exon	91624294	91624371	.	+	.	ID=exon-XM_036156186.1-16;Parent=rna-XM_036156186.1;Dbxref=GeneID:103537,GenBank:XM_036156186.1,MGI:MGI:2143977;gbkey=mRNA;gene=Mbtd1;product=mbt domain containing 1%2C transcript variant X44;transcript_id=XM_036156186.1;extra_copy_number=0
CM058251.1	Liftoff	exon	91634188	91637158	.	+	.	ID=exon-XM_036156186.1-17;Parent=rna-XM_036156186.1;Dbxref=GeneID:103537,GenBank:XM_036156186.1,MGI:MGI:2143977;gbkey=mRNA;gene=Mbtd1;product=mbt domain containing 1%2C transcript variant X44;transcript_id=XM_036156186.1;extra_copy_number=0
CM058251.1	Liftoff	CDS	91611774	91611885	.	+	.	ID=cds-XP_036012079.1;Parent=rna-XM_036156186.1;Dbxref=GeneID:103537,GenBank:XP_036012079.1,MGI:MGI:2143977;Name=XP_036012079.1;gbkey=CDS;gene=Mbtd1;product=MBT domain-containing protein 1 isoform X19;protein_id=XP_036012079.1;extra_copy_number=0
CM058251.1	Liftoff	CDS	91613547	91613681	.	+	.	ID=cds-XP_036012079.1;Parent=rna-XM_036156186.1;Dbxref=GeneID:103537,GenBank:XP_036012079.1,MGI:MGI:2143977;Name=XP_036012079.1;gbkey=CDS;gene=Mbtd1;product=MBT domain-containing protein 1 isoform X19;protein_id=XP_036012079.1;extra_copy_number=0
CM058251.1	Liftoff	CDS	91614192	91614280	.	+	.	ID=cds-XP_036012079.1;Parent=rna-XM_036156186.1;Dbxref=GeneID:103537,GenBank:XP_036012079.1,MGI:MGI:2143977;Name=XP_036012079.1;gbkey=CDS;gene=Mbtd1;product=MBT domain-containing protein 1 isoform X19;protein_id=XP_036012079.1;extra_copy_number=0
CM058251.1	Liftoff	CDS	91614826	91615060	.	+	.	ID=cds-XP_036012079.1;Parent=rna-XM_036156186.1;Dbxref=GeneID:103537,GenBank:XP_036012079.1,MGI:MGI:2143977;Name=XP_036012079.1;gbkey=CDS;gene=Mbtd1;product=MBT domain-containing protein 1 isoform X19;protein_id=XP_036012079.1;extra_copy_number=0
CM058251.1	Liftoff	CDS	91616068	91616123	.	+	.	ID=cds-XP_036012079.1;Parent=rna-XM_036156186.1;Dbxref=GeneID:103537,GenBank:XP_036012079.1,MGI:MGI:2143977;Name=XP_036012079.1;gbkey=CDS;gene=Mbtd1;product=MBT domain-containing protein 1 isoform X19;protein_id=XP_036012079.1;extra_copy_number=0
CM058251.1	Liftoff	CDS	91616623	91616727	.	+	.	ID=cds-XP_036012079.1;Parent=rna-XM_036156186.1;Dbxref=GeneID:103537,GenBank:XP_036012079.1,MGI:MGI:2143977;Name=XP_036012079.1;gbkey=CDS;gene=Mbtd1;product=MBT domain-containing protein 1 isoform X19;protein_id=XP_036012079.1;extra_copy_number=0
CM058251.1	Liftoff	CDS	91620019	91620166	.	+	.	ID=cds-XP_036012079.1;Parent=rna-XM_036156186.1;Dbxref=GeneID:103537,GenBank:XP_036012079.1,MGI:MGI:2143977;Name=XP_036012079.1;gbkey=CDS;gene=Mbtd1;product=MBT domain-containing protein 1 isoform X19;protein_id=XP_036012079.1;extra_copy_number=0
CM058251.1	Liftoff	CDS	91622224	91622306	.	+	.	ID=cds-XP_036012079.1;Parent=rna-XM_036156186.1;Dbxref=GeneID:103537,GenBank:XP_036012079.1,MGI:MGI:2143977;Name=XP_036012079.1;gbkey=CDS;gene=Mbtd1;product=MBT domain-containing protein 1 isoform X19;protein_id=XP_036012079.1;extra_copy_number=0
CM058251.1	Liftoff	CDS	91622633	91622867	.	+	.	ID=cds-XP_036012079.1;Parent=rna-XM_036156186.1;Dbxref=GeneID:103537,GenBank:XP_036012079.1,MGI:MGI:2143977;Name=XP_036012079.1;gbkey=CDS;gene=Mbtd1;product=MBT domain-containing protein 1 isoform X19;protein_id=XP_036012079.1;extra_copy_number=0
CM058251.1	Liftoff	CDS	91624294	91624371	.	+	.	ID=cds-XP_036012079.1;Parent=rna-XM_036156186.1;Dbxref=GeneID:103537,GenBank:XP_036012079.1,MGI:MGI:2143977;Name=XP_036012079.1;gbkey=CDS;gene=Mbtd1;product=MBT domain-containing protein 1 isoform X19;protein_id=XP_036012079.1;extra_copy_number=0
CM058251.1	Liftoff	CDS	91634188	91634306	.	+	.	ID=cds-XP_036012079.1;Parent=rna-XM_036156186.1;Dbxref=GeneID:103537,GenBank:XP_036012079.1,MGI:MGI:2143977;Name=XP_036012079.1;gbkey=CDS;gene=Mbtd1;product=MBT domain-containing protein 1 isoform X19;protein_id=XP_036012079.1;extra_copy_number=0
CM058251.1	Liftoff	mRNA	91576372	91637398	.	+	.	ID=rna-XM_006531899.5;Parent=gene-Mbtd1;Dbxref=GeneID:103537,GenBank:XM_006531899.5,MGI:MGI:2143977;Name=XM_006531899.5;gbkey=mRNA;gene=Mbtd1;model_evidence=Supporting evidence includes similarity to: 3 mRNAs%2C 21 ESTs%2C 7 Proteins%2C 1717 long SRA reads%2C and 100%25 coverage of the annotated genomic feature by RNAseq alignments%2C including 20 samples with support for all annotated introns;product=mbt domain containing 1%2C transcript variant X13;transcript_id=XM_006531899.5;matches_ref_protein=True;valid_ORF=True;extra_copy_number=0
CM058251.1	Liftoff	exon	91576372	91576459	.	+	.	ID=exon-XM_006531899.5-1;Parent=rna-XM_006531899.5;Dbxref=GeneID:103537,GenBank:XM_006531899.5,MGI:MGI:2143977;gbkey=mRNA;gene=Mbtd1;product=mbt domain containing 1%2C transcript variant X13;transcript_id=XM_006531899.5;extra_copy_number=0
CM058251.1	Liftoff	exon	91595558	91595757	.	+	.	ID=exon-XM_006531899.5-2;Parent=rna-XM_006531899.5;Dbxref=GeneID:103537,GenBank:XM_006531899.5,MGI:MGI:2143977;gbkey=mRNA;gene=Mbtd1;product=mbt domain containing 1%2C transcript variant X13;transcript_id=XM_006531899.5;extra_copy_number=0
CM058251.1	Liftoff	exon	91599203	91599342	.	+	.	ID=exon-XM_006531899.5-3;Parent=rna-XM_006531899.5;Dbxref=GeneID:103537,GenBank:XM_006531899.5,MGI:MGI:2143977;gbkey=mRNA;gene=Mbtd1;product=mbt domain containing 1%2C transcript variant X13;transcript_id=XM_006531899.5;extra_copy_number=0
CM058251.1	Liftoff	exon	91600682	91600805	.	+	.	ID=exon-XM_006531899.5-4;Parent=rna-XM_006531899.5;Dbxref=GeneID:103537,GenBank:XM_006531899.5,MGI:MGI:2143977;gbkey=mRNA;gene=Mbtd1;product=mbt domain containing 1%2C transcript variant X13;transcript_id=XM_006531899.5;extra_copy_number=0
CM058251.1	Liftoff	exon	91602775	91602857	.	+	.	ID=exon-XM_006531899.5-5;Parent=rna-XM_006531899.5;Dbxref=GeneID:103537,GenBank:XM_006531899.5,MGI:MGI:2143977;gbkey=mRNA;gene=Mbtd1;product=mbt domain containing 1%2C transcript variant X13;transcript_id=XM_006531899.5;extra_copy_number=0
CM058251.1	Liftoff	exon	91611768	91611885	.	+	.	ID=exon-XM_006531899.5-6;Parent=rna-XM_006531899.5;Dbxref=GeneID:103537,GenBank:XM_006531899.5,MGI:MGI:2143977;gbkey=mRNA;gene=Mbtd1;product=mbt domain containing 1%2C transcript variant X13;transcript_id=XM_006531899.5;extra_copy_number=0
CM058251.1	Liftoff	exon	91613547	91613681	.	+	.	ID=exon-XM_006531899.5-7;Parent=rna-XM_006531899.5;Dbxref=GeneID:103537,GenBank:XM_006531899.5,MGI:MGI:2143977;gbkey=mRNA;gene=Mbtd1;product=mbt domain containing 1%2C transcript variant X13;transcript_id=XM_006531899.5;extra_copy_number=0
CM058251.1	Liftoff	exon	91614192	91614280	.	+	.	ID=exon-XM_006531899.5-8;Parent=rna-XM_006531899.5;Dbxref=GeneID:103537,GenBank:XM_006531899.5,MGI:MGI:2143977;gbkey=mRNA;gene=Mbtd1;product=mbt domain containing 1%2C transcript variant X13;transcript_id=XM_006531899.5;extra_copy_number=0
CM058251.1	Liftoff	exon	91614826	91615060	.	+	.	ID=exon-XM_006531899.5-9;Parent=rna-XM_006531899.5;Dbxref=GeneID:103537,GenBank:XM_006531899.5,MGI:MGI:2143977;gbkey=mRNA;gene=Mbtd1;product=mbt domain containing 1%2C transcript variant X13;transcript_id=XM_006531899.5;extra_copy_number=0
CM058251.1	Liftoff	exon	91616068	91616123	.	+	.	ID=exon-XM_006531899.5-10;Parent=rna-XM_006531899.5;Dbxref=GeneID:103537,GenBank:XM_006531899.5,MGI:MGI:2143977;gbkey=mRNA;gene=Mbtd1;product=mbt domain containing 1%2C transcript variant X13;transcript_id=XM_006531899.5;extra_copy_number=0
CM058251.1	Liftoff	exon	91616623	91616727	.	+	.	ID=exon-XM_006531899.5-11;Parent=rna-XM_006531899.5;Dbxref=GeneID:103537,GenBank:XM_006531899.5,MGI:MGI:2143977;gbkey=mRNA;gene=Mbtd1;product=mbt domain containing 1%2C transcript variant X13;transcript_id=XM_006531899.5;extra_copy_number=0
CM058251.1	Liftoff	exon	91620019	91620166	.	+	.	ID=exon-XM_006531899.5-12;Parent=rna-XM_006531899.5;Dbxref=GeneID:103537,GenBank:XM_006531899.5,MGI:MGI:2143977;gbkey=mRNA;gene=Mbtd1;product=mbt domain containing 1%2C transcript variant X13;transcript_id=XM_006531899.5;extra_copy_number=0
CM058251.1	Liftoff	exon	91622224	91622306	.	+	.	ID=exon-XM_006531899.5-13;Parent=rna-XM_006531899.5;Dbxref=GeneID:103537,GenBank:XM_006531899.5,MGI:MGI:2143977;gbkey=mRNA;gene=Mbtd1;product=mbt domain containing 1%2C transcript variant X13;transcript_id=XM_006531899.5;extra_copy_number=0
CM058251.1	Liftoff	exon	91622633	91622867	.	+	.	ID=exon-XM_006531899.5-14;Parent=rna-XM_006531899.5;Dbxref=GeneID:103537,GenBank:XM_006531899.5,MGI:MGI:2143977;gbkey=mRNA;gene=Mbtd1;product=mbt domain containing 1%2C transcript variant X13;transcript_id=XM_006531899.5;extra_copy_number=0
CM058251.1	Liftoff	exon	91624294	91624371	.	+	.	ID=exon-XM_006531899.5-15;Parent=rna-XM_006531899.5;Dbxref=GeneID:103537,GenBank:XM_006531899.5,MGI:MGI:2143977;gbkey=mRNA;gene=Mbtd1;product=mbt domain containing 1%2C transcript variant X13;transcript_id=XM_006531899.5;extra_copy_number=0
CM058251.1	Liftoff	exon	91629934	91630125	.	+	.	ID=exon-XM_006531899.5-16;Parent=rna-XM_006531899.5;Dbxref=GeneID:103537,GenBank:XM_006531899.5,MGI:MGI:2143977;gbkey=mRNA;gene=Mbtd1;product=mbt domain containing 1%2C transcript variant X13;transcript_id=XM_006531899.5;extra_copy_number=0
CM058251.1	Liftoff	exon	91634188	91637398	.	+	.	ID=exon-XM_006531899.5-17;Parent=rna-XM_006531899.5;Dbxref=GeneID:103537,GenBank:XM_006531899.5,MGI:MGI:2143977;gbkey=mRNA;gene=Mbtd1;product=mbt domain containing 1%2C transcript variant X13;transcript_id=XM_006531899.5;extra_copy_number=0
CM058251.1	Liftoff	CDS	91595604	91595757	.	+	.	ID=cds-XP_006531962.1;Parent=rna-XM_006531899.5;Dbxref=GeneID:103537,GenBank:XP_006531962.1,MGI:MGI:2143977;Name=XP_006531962.1;gbkey=CDS;gene=Mbtd1;product=MBT domain-containing protein 1 isoform X6;protein_id=XP_006531962.1;extra_copy_number=0
CM058251.1	Liftoff	CDS	91599203	91599342	.	+	.	ID=cds-XP_006531962.1;Parent=rna-XM_006531899.5;Dbxref=GeneID:103537,GenBank:XP_006531962.1,MGI:MGI:2143977;Name=XP_006531962.1;gbkey=CDS;gene=Mbtd1;product=MBT domain-containing protein 1 isoform X6;protein_id=XP_006531962.1;extra_copy_number=0
CM058251.1	Liftoff	CDS	91600682	91600805	.	+	.	ID=cds-XP_006531962.1;Parent=rna-XM_006531899.5;Dbxref=GeneID:103537,GenBank:XP_006531962.1,MGI:MGI:2143977;Name=XP_006531962.1;gbkey=CDS;gene=Mbtd1;product=MBT domain-containing protein 1 isoform X6;protein_id=XP_006531962.1;extra_copy_number=0
CM058251.1	Liftoff	CDS	91602775	91602857	.	+	.	ID=cds-XP_006531962.1;Parent=rna-XM_006531899.5;Dbxref=GeneID:103537,GenBank:XP_006531962.1,MGI:MGI:2143977;Name=XP_006531962.1;gbkey=CDS;gene=Mbtd1;product=MBT domain-containing protein 1 isoform X6;protein_id=XP_006531962.1;extra_copy_number=0
CM058251.1	Liftoff	CDS	91611768	91611885	.	+	.	ID=cds-XP_006531962.1;Parent=rna-XM_006531899.5;Dbxref=GeneID:103537,GenBank:XP_006531962.1,MGI:MGI:2143977;Name=XP_006531962.1;gbkey=CDS;gene=Mbtd1;product=MBT domain-containing protein 1 isoform X6;protein_id=XP_006531962.1;extra_copy_number=0
CM058251.1	Liftoff	CDS	91613547	91613681	.	+	.	ID=cds-XP_006531962.1;Parent=rna-XM_006531899.5;Dbxref=GeneID:103537,GenBank:XP_006531962.1,MGI:MGI:2143977;Name=XP_006531962.1;gbkey=CDS;gene=Mbtd1;product=MBT domain-containing protein 1 isoform X6;protein_id=XP_006531962.1;extra_copy_number=0
CM058251.1	Liftoff	CDS	91614192	91614280	.	+	.	ID=cds-XP_006531962.1;Parent=rna-XM_006531899.5;Dbxref=GeneID:103537,GenBank:XP_006531962.1,MGI:MGI:2143977;Name=XP_006531962.1;gbkey=CDS;gene=Mbtd1;product=MBT domain-containing protein 1 isoform X6;protein_id=XP_006531962.1;extra_copy_number=0
CM058251.1	Liftoff	CDS	91614826	91615060	.	+	.	ID=cds-XP_006531962.1;Parent=rna-XM_006531899.5;Dbxref=GeneID:103537,GenBank:XP_006531962.1,MGI:MGI:2143977;Name=XP_006531962.1;gbkey=CDS;gene=Mbtd1;product=MBT domain-containing protein 1 isoform X6;protein_id=XP_006531962.1;extra_copy_number=0
CM058251.1	Liftoff	CDS	91616068	91616123	.	+	.	ID=cds-XP_006531962.1;Parent=rna-XM_006531899.5;Dbxref=GeneID:103537,GenBank:XP_006531962.1,MGI:MGI:2143977;Name=XP_006531962.1;gbkey=CDS;gene=Mbtd1;product=MBT domain-containing protein 1 isoform X6;protein_id=XP_006531962.1;extra_copy_number=0
CM058251.1	Liftoff	CDS	91616623	91616727	.	+	.	ID=cds-XP_006531962.1;Parent=rna-XM_006531899.5;Dbxref=GeneID:103537,GenBank:XP_006531962.1,MGI:MGI:2143977;Name=XP_006531962.1;gbkey=CDS;gene=Mbtd1;product=MBT domain-containing protein 1 isoform X6;protein_id=XP_006531962.1;extra_copy_number=0
CM058251.1	Liftoff	CDS	91620019	91620166	.	+	.	ID=cds-XP_006531962.1;Parent=rna-XM_006531899.5;Dbxref=GeneID:103537,GenBank:XP_006531962.1,MGI:MGI:2143977;Name=XP_006531962.1;gbkey=CDS;gene=Mbtd1;product=MBT domain-containing protein 1 isoform X6;protein_id=XP_006531962.1;extra_copy_number=0
CM058251.1	Liftoff	CDS	91622224	91622306	.	+	.	ID=cds-XP_006531962.1;Parent=rna-XM_006531899.5;Dbxref=GeneID:103537,GenBank:XP_006531962.1,MGI:MGI:2143977;Name=XP_006531962.1;gbkey=CDS;gene=Mbtd1;product=MBT domain-containing protein 1 isoform X6;protein_id=XP_006531962.1;extra_copy_number=0
CM058251.1	Liftoff	CDS	91622633	91622867	.	+	.	ID=cds-XP_006531962.1;Parent=rna-XM_006531899.5;Dbxref=GeneID:103537,GenBank:XP_006531962.1,MGI:MGI:2143977;Name=XP_006531962.1;gbkey=CDS;gene=Mbtd1;product=MBT domain-containing protein 1 isoform X6;protein_id=XP_006531962.1;extra_copy_number=0
CM058251.1	Liftoff	CDS	91624294	91624371	.	+	.	ID=cds-XP_006531962.1;Parent=rna-XM_006531899.5;Dbxref=GeneID:103537,GenBank:XP_006531962.1,MGI:MGI:2143977;Name=XP_006531962.1;gbkey=CDS;gene=Mbtd1;product=MBT domain-containing protein 1 isoform X6;protein_id=XP_006531962.1;extra_copy_number=0
CM058251.1	Liftoff	CDS	91629934	91630125	.	+	.	ID=cds-XP_006531962.1;Parent=rna-XM_006531899.5;Dbxref=GeneID:103537,GenBank:XP_006531962.1,MGI:MGI:2143977;Name=XP_006531962.1;gbkey=CDS;gene=Mbtd1;product=MBT domain-containing protein 1 isoform X6;protein_id=XP_006531962.1;extra_copy_number=0
CM058251.1	Liftoff	CDS	91634188	91634306	.	+	.	ID=cds-XP_006531962.1;Parent=rna-XM_006531899.5;Dbxref=GeneID:103537,GenBank:XP_006531962.1,MGI:MGI:2143977;Name=XP_006531962.1;gbkey=CDS;gene=Mbtd1;product=MBT domain-containing protein 1 isoform X6;protein_id=XP_006531962.1;extra_copy_number=0
CM058251.1	Liftoff	mRNA	91576372	91637398	.	+	.	ID=rna-XM_036156174.1;Parent=gene-Mbtd1;Dbxref=GeneID:103537,GenBank:XM_036156174.1,MGI:MGI:2143977;Name=XM_036156174.1;gbkey=mRNA;gene=Mbtd1;model_evidence=Supporting evidence includes similarity to: 3 mRNAs%2C 21 ESTs%2C 7 Proteins%2C 1765 long SRA reads%2C and 100%25 coverage of the annotated genomic feature by RNAseq alignments%2C including 20 samples with support for all annotated introns;product=mbt domain containing 1%2C transcript variant X23;transcript_id=XM_036156174.1;matches_ref_protein=True;valid_ORF=True;extra_copy_number=0
CM058251.1	Liftoff	exon	91576372	91576459	.	+	.	ID=exon-XM_036156174.1-1;Parent=rna-XM_036156174.1;Dbxref=GeneID:103537,GenBank:XM_036156174.1,MGI:MGI:2143977;gbkey=mRNA;gene=Mbtd1;product=mbt domain containing 1%2C transcript variant X23;transcript_id=XM_036156174.1;extra_copy_number=0
CM058251.1	Liftoff	exon	91595558	91595757	.	+	.	ID=exon-XM_036156174.1-2;Parent=rna-XM_036156174.1;Dbxref=GeneID:103537,GenBank:XM_036156174.1,MGI:MGI:2143977;gbkey=mRNA;gene=Mbtd1;product=mbt domain containing 1%2C transcript variant X23;transcript_id=XM_036156174.1;extra_copy_number=0
CM058251.1	Liftoff	exon	91599203	91599336	.	+	.	ID=exon-XM_036156174.1-3;Parent=rna-XM_036156174.1;Dbxref=GeneID:103537,GenBank:XM_036156174.1,MGI:MGI:2143977;gbkey=mRNA;gene=Mbtd1;product=mbt domain containing 1%2C transcript variant X23;transcript_id=XM_036156174.1;extra_copy_number=0
CM058251.1	Liftoff	exon	91600682	91600805	.	+	.	ID=exon-XM_036156174.1-4;Parent=rna-XM_036156174.1;Dbxref=GeneID:103537,GenBank:XM_036156174.1,MGI:MGI:2143977;gbkey=mRNA;gene=Mbtd1;product=mbt domain containing 1%2C transcript variant X23;transcript_id=XM_036156174.1;extra_copy_number=0
CM058251.1	Liftoff	exon	91602775	91602857	.	+	.	ID=exon-XM_036156174.1-5;Parent=rna-XM_036156174.1;Dbxref=GeneID:103537,GenBank:XM_036156174.1,MGI:MGI:2143977;gbkey=mRNA;gene=Mbtd1;product=mbt domain containing 1%2C transcript variant X23;transcript_id=XM_036156174.1;extra_copy_number=0
CM058251.1	Liftoff	exon	91611768	91611885	.	+	.	ID=exon-XM_036156174.1-6;Parent=rna-XM_036156174.1;Dbxref=GeneID:103537,GenBank:XM_036156174.1,MGI:MGI:2143977;gbkey=mRNA;gene=Mbtd1;product=mbt domain containing 1%2C transcript variant X23;transcript_id=XM_036156174.1;extra_copy_number=0
CM058251.1	Liftoff	exon	91613547	91613681	.	+	.	ID=exon-XM_036156174.1-7;Parent=rna-XM_036156174.1;Dbxref=GeneID:103537,GenBank:XM_036156174.1,MGI:MGI:2143977;gbkey=mRNA;gene=Mbtd1;product=mbt domain containing 1%2C transcript variant X23;transcript_id=XM_036156174.1;extra_copy_number=0
CM058251.1	Liftoff	exon	91614192	91614280	.	+	.	ID=exon-XM_036156174.1-8;Parent=rna-XM_036156174.1;Dbxref=GeneID:103537,GenBank:XM_036156174.1,MGI:MGI:2143977;gbkey=mRNA;gene=Mbtd1;product=mbt domain containing 1%2C transcript variant X23;transcript_id=XM_036156174.1;extra_copy_number=0
CM058251.1	Liftoff	exon	91614826	91615060	.	+	.	ID=exon-XM_036156174.1-9;Parent=rna-XM_036156174.1;Dbxref=GeneID:103537,GenBank:XM_036156174.1,MGI:MGI:2143977;gbkey=mRNA;gene=Mbtd1;product=mbt domain containing 1%2C transcript variant X23;transcript_id=XM_036156174.1;extra_copy_number=0
CM058251.1	Liftoff	exon	91616068	91616123	.	+	.	ID=exon-XM_036156174.1-10;Parent=rna-XM_036156174.1;Dbxref=GeneID:103537,GenBank:XM_036156174.1,MGI:MGI:2143977;gbkey=mRNA;gene=Mbtd1;product=mbt domain containing 1%2C transcript variant X23;transcript_id=XM_036156174.1;extra_copy_number=0
CM058251.1	Liftoff	exon	91616623	91616727	.	+	.	ID=exon-XM_036156174.1-11;Parent=rna-XM_036156174.1;Dbxref=GeneID:103537,GenBank:XM_036156174.1,MGI:MGI:2143977;gbkey=mRNA;gene=Mbtd1;product=mbt domain containing 1%2C transcript variant X23;transcript_id=XM_036156174.1;extra_copy_number=0
CM058251.1	Liftoff	exon	91620019	91620166	.	+	.	ID=exon-XM_036156174.1-12;Parent=rna-XM_036156174.1;Dbxref=GeneID:103537,GenBank:XM_036156174.1,MGI:MGI:2143977;gbkey=mRNA;gene=Mbtd1;product=mbt domain containing 1%2C transcript variant X23;transcript_id=XM_036156174.1;extra_copy_number=0
CM058251.1	Liftoff	exon	91622224	91622306	.	+	.	ID=exon-XM_036156174.1-13;Parent=rna-XM_036156174.1;Dbxref=GeneID:103537,GenBank:XM_036156174.1,MGI:MGI:2143977;gbkey=mRNA;gene=Mbtd1;product=mbt domain containing 1%2C transcript variant X23;transcript_id=XM_036156174.1;extra_copy_number=0
CM058251.1	Liftoff	exon	91622633	91622867	.	+	.	ID=exon-XM_036156174.1-14;Parent=rna-XM_036156174.1;Dbxref=GeneID:103537,GenBank:XM_036156174.1,MGI:MGI:2143977;gbkey=mRNA;gene=Mbtd1;product=mbt domain containing 1%2C transcript variant X23;transcript_id=XM_036156174.1;extra_copy_number=0
CM058251.1	Liftoff	exon	91624294	91624371	.	+	.	ID=exon-XM_036156174.1-15;Parent=rna-XM_036156174.1;Dbxref=GeneID:103537,GenBank:XM_036156174.1,MGI:MGI:2143977;gbkey=mRNA;gene=Mbtd1;product=mbt domain containing 1%2C transcript variant X23;transcript_id=XM_036156174.1;extra_copy_number=0
CM058251.1	Liftoff	exon	91629934	91630125	.	+	.	ID=exon-XM_036156174.1-16;Parent=rna-XM_036156174.1;Dbxref=GeneID:103537,GenBank:XM_036156174.1,MGI:MGI:2143977;gbkey=mRNA;gene=Mbtd1;product=mbt domain containing 1%2C transcript variant X23;transcript_id=XM_036156174.1;extra_copy_number=0
CM058251.1	Liftoff	exon	91634188	91637398	.	+	.	ID=exon-XM_036156174.1-17;Parent=rna-XM_036156174.1;Dbxref=GeneID:103537,GenBank:XM_036156174.1,MGI:MGI:2143977;gbkey=mRNA;gene=Mbtd1;product=mbt domain containing 1%2C transcript variant X23;transcript_id=XM_036156174.1;extra_copy_number=0
CM058251.1	Liftoff	CDS	91595604	91595757	.	+	.	ID=cds-XP_036012067.1;Parent=rna-XM_036156174.1;Dbxref=GeneID:103537,GenBank:XP_036012067.1,MGI:MGI:2143977;Name=XP_036012067.1;gbkey=CDS;gene=Mbtd1;product=MBT domain-containing protein 1 isoform X7;protein_id=XP_036012067.1;extra_copy_number=0
CM058251.1	Liftoff	CDS	91599203	91599336	.	+	.	ID=cds-XP_036012067.1;Parent=rna-XM_036156174.1;Dbxref=GeneID:103537,GenBank:XP_036012067.1,MGI:MGI:2143977;Name=XP_036012067.1;gbkey=CDS;gene=Mbtd1;product=MBT domain-containing protein 1 isoform X7;protein_id=XP_036012067.1;extra_copy_number=0
CM058251.1	Liftoff	CDS	91600682	91600805	.	+	.	ID=cds-XP_036012067.1;Parent=rna-XM_036156174.1;Dbxref=GeneID:103537,GenBank:XP_036012067.1,MGI:MGI:2143977;Name=XP_036012067.1;gbkey=CDS;gene=Mbtd1;product=MBT domain-containing protein 1 isoform X7;protein_id=XP_036012067.1;extra_copy_number=0
CM058251.1	Liftoff	CDS	91602775	91602857	.	+	.	ID=cds-XP_036012067.1;Parent=rna-XM_036156174.1;Dbxref=GeneID:103537,GenBank:XP_036012067.1,MGI:MGI:2143977;Name=XP_036012067.1;gbkey=CDS;gene=Mbtd1;product=MBT domain-containing protein 1 isoform X7;protein_id=XP_036012067.1;extra_copy_number=0
CM058251.1	Liftoff	CDS	91611768	91611885	.	+	.	ID=cds-XP_036012067.1;Parent=rna-XM_036156174.1;Dbxref=GeneID:103537,GenBank:XP_036012067.1,MGI:MGI:2143977;Name=XP_036012067.1;gbkey=CDS;gene=Mbtd1;product=MBT domain-containing protein 1 isoform X7;protein_id=XP_036012067.1;extra_copy_number=0
CM058251.1	Liftoff	CDS	91613547	91613681	.	+	.	ID=cds-XP_036012067.1;Parent=rna-XM_036156174.1;Dbxref=GeneID:103537,GenBank:XP_036012067.1,MGI:MGI:2143977;Name=XP_036012067.1;gbkey=CDS;gene=Mbtd1;product=MBT domain-containing protein 1 isoform X7;protein_id=XP_036012067.1;extra_copy_number=0
CM058251.1	Liftoff	CDS	91614192	91614280	.	+	.	ID=cds-XP_036012067.1;Parent=rna-XM_036156174.1;Dbxref=GeneID:103537,GenBank:XP_036012067.1,MGI:MGI:2143977;Name=XP_036012067.1;gbkey=CDS;gene=Mbtd1;product=MBT domain-containing protein 1 isoform X7;protein_id=XP_036012067.1;extra_copy_number=0
CM058251.1	Liftoff	CDS	91614826	91615060	.	+	.	ID=cds-XP_036012067.1;Parent=rna-XM_036156174.1;Dbxref=GeneID:103537,GenBank:XP_036012067.1,MGI:MGI:2143977;Name=XP_036012067.1;gbkey=CDS;gene=Mbtd1;product=MBT domain-containing protein 1 isoform X7;protein_id=XP_036012067.1;extra_copy_number=0
CM058251.1	Liftoff	CDS	91616068	91616123	.	+	.	ID=cds-XP_036012067.1;Parent=rna-XM_036156174.1;Dbxref=GeneID:103537,GenBank:XP_036012067.1,MGI:MGI:2143977;Name=XP_036012067.1;gbkey=CDS;gene=Mbtd1;product=MBT domain-containing protein 1 isoform X7;protein_id=XP_036012067.1;extra_copy_number=0
CM058251.1	Liftoff	CDS	91616623	91616727	.	+	.	ID=cds-XP_036012067.1;Parent=rna-XM_036156174.1;Dbxref=GeneID:103537,GenBank:XP_036012067.1,MGI:MGI:2143977;Name=XP_036012067.1;gbkey=CDS;gene=Mbtd1;product=MBT domain-containing protein 1 isoform X7;protein_id=XP_036012067.1;extra_copy_number=0
CM058251.1	Liftoff	CDS	91620019	91620166	.	+	.	ID=cds-XP_036012067.1;Parent=rna-XM_036156174.1;Dbxref=GeneID:103537,GenBank:XP_036012067.1,MGI:MGI:2143977;Name=XP_036012067.1;gbkey=CDS;gene=Mbtd1;product=MBT domain-containing protein 1 isoform X7;protein_id=XP_036012067.1;extra_copy_number=0
CM058251.1	Liftoff	CDS	91622224	91622306	.	+	.	ID=cds-XP_036012067.1;Parent=rna-XM_036156174.1;Dbxref=GeneID:103537,GenBank:XP_036012067.1,MGI:MGI:2143977;Name=XP_036012067.1;gbkey=CDS;gene=Mbtd1;product=MBT domain-containing protein 1 isoform X7;protein_id=XP_036012067.1;extra_copy_number=0
CM058251.1	Liftoff	CDS	91622633	91622867	.	+	.	ID=cds-XP_036012067.1;Parent=rna-XM_036156174.1;Dbxref=GeneID:103537,GenBank:XP_036012067.1,MGI:MGI:2143977;Name=XP_036012067.1;gbkey=CDS;gene=Mbtd1;product=MBT domain-containing protein 1 isoform X7;protein_id=XP_036012067.1;extra_copy_number=0
CM058251.1	Liftoff	CDS	91624294	91624371	.	+	.	ID=cds-XP_036012067.1;Parent=rna-XM_036156174.1;Dbxref=GeneID:103537,GenBank:XP_036012067.1,MGI:MGI:2143977;Name=XP_036012067.1;gbkey=CDS;gene=Mbtd1;product=MBT domain-containing protein 1 isoform X7;protein_id=XP_036012067.1;extra_copy_number=0
CM058251.1	Liftoff	CDS	91629934	91630125	.	+	.	ID=cds-XP_036012067.1;Parent=rna-XM_036156174.1;Dbxref=GeneID:103537,GenBank:XP_036012067.1,MGI:MGI:2143977;Name=XP_036012067.1;gbkey=CDS;gene=Mbtd1;product=MBT domain-containing protein 1 isoform X7;protein_id=XP_036012067.1;extra_copy_number=0
CM058251.1	Liftoff	CDS	91634188	91634306	.	+	.	ID=cds-XP_036012067.1;Parent=rna-XM_036156174.1;Dbxref=GeneID:103537,GenBank:XP_036012067.1,MGI:MGI:2143977;Name=XP_036012067.1;gbkey=CDS;gene=Mbtd1;product=MBT domain-containing protein 1 isoform X7;protein_id=XP_036012067.1;extra_copy_number=0
CM058251.1	Liftoff	mRNA	91576375	91637398	.	+	.	ID=rna-XM_006531903.4;Parent=gene-Mbtd1;Dbxref=GeneID:103537,GenBank:XM_006531903.4,MGI:MGI:2143977;Name=XM_006531903.4;gbkey=mRNA;gene=Mbtd1;model_evidence=Supporting evidence includes similarity to: 3 mRNAs%2C 21 ESTs%2C 7 Proteins%2C 1712 long SRA reads%2C and 100%25 coverage of the annotated genomic feature by RNAseq alignments%2C including 21 samples with support for all annotated introns;product=mbt domain containing 1%2C transcript variant X16;transcript_id=XM_006531903.4;matches_ref_protein=True;valid_ORF=True;extra_copy_number=0
CM058251.1	Liftoff	exon	91576375	91576459	.	+	.	ID=exon-XM_006531903.4-1;Parent=rna-XM_006531903.4;Dbxref=GeneID:103537,GenBank:XM_006531903.4,MGI:MGI:2143977;gbkey=mRNA;gene=Mbtd1;product=mbt domain containing 1%2C transcript variant X16;transcript_id=XM_006531903.4;extra_copy_number=0
CM058251.1	Liftoff	exon	91595562	91595757	.	+	.	ID=exon-XM_006531903.4-2;Parent=rna-XM_006531903.4;Dbxref=GeneID:103537,GenBank:XM_006531903.4,MGI:MGI:2143977;gbkey=mRNA;gene=Mbtd1;product=mbt domain containing 1%2C transcript variant X16;transcript_id=XM_006531903.4;extra_copy_number=0
CM058251.1	Liftoff	exon	91599203	91599342	.	+	.	ID=exon-XM_006531903.4-3;Parent=rna-XM_006531903.4;Dbxref=GeneID:103537,GenBank:XM_006531903.4,MGI:MGI:2143977;gbkey=mRNA;gene=Mbtd1;product=mbt domain containing 1%2C transcript variant X16;transcript_id=XM_006531903.4;extra_copy_number=0
CM058251.1	Liftoff	exon	91600682	91600805	.	+	.	ID=exon-XM_006531903.4-4;Parent=rna-XM_006531903.4;Dbxref=GeneID:103537,GenBank:XM_006531903.4,MGI:MGI:2143977;gbkey=mRNA;gene=Mbtd1;product=mbt domain containing 1%2C transcript variant X16;transcript_id=XM_006531903.4;extra_copy_number=0
CM058251.1	Liftoff	exon	91602775	91602857	.	+	.	ID=exon-XM_006531903.4-5;Parent=rna-XM_006531903.4;Dbxref=GeneID:103537,GenBank:XM_006531903.4,MGI:MGI:2143977;gbkey=mRNA;gene=Mbtd1;product=mbt domain containing 1%2C transcript variant X16;transcript_id=XM_006531903.4;extra_copy_number=0
CM058251.1	Liftoff	exon	91611768	91611885	.	+	.	ID=exon-XM_006531903.4-6;Parent=rna-XM_006531903.4;Dbxref=GeneID:103537,GenBank:XM_006531903.4,MGI:MGI:2143977;gbkey=mRNA;gene=Mbtd1;product=mbt domain containing 1%2C transcript variant X16;transcript_id=XM_006531903.4;extra_copy_number=0
CM058251.1	Liftoff	exon	91613547	91613681	.	+	.	ID=exon-XM_006531903.4-7;Parent=rna-XM_006531903.4;Dbxref=GeneID:103537,GenBank:XM_006531903.4,MGI:MGI:2143977;gbkey=mRNA;gene=Mbtd1;product=mbt domain containing 1%2C transcript variant X16;transcript_id=XM_006531903.4;extra_copy_number=0
CM058251.1	Liftoff	exon	91614192	91614280	.	+	.	ID=exon-XM_006531903.4-8;Parent=rna-XM_006531903.4;Dbxref=GeneID:103537,GenBank:XM_006531903.4,MGI:MGI:2143977;gbkey=mRNA;gene=Mbtd1;product=mbt domain containing 1%2C transcript variant X16;transcript_id=XM_006531903.4;extra_copy_number=0
CM058251.1	Liftoff	exon	91614826	91615060	.	+	.	ID=exon-XM_006531903.4-9;Parent=rna-XM_006531903.4;Dbxref=GeneID:103537,GenBank:XM_006531903.4,MGI:MGI:2143977;gbkey=mRNA;gene=Mbtd1;product=mbt domain containing 1%2C transcript variant X16;transcript_id=XM_006531903.4;extra_copy_number=0
CM058251.1	Liftoff	exon	91616068	91616123	.	+	.	ID=exon-XM_006531903.4-10;Parent=rna-XM_006531903.4;Dbxref=GeneID:103537,GenBank:XM_006531903.4,MGI:MGI:2143977;gbkey=mRNA;gene=Mbtd1;product=mbt domain containing 1%2C transcript variant X16;transcript_id=XM_006531903.4;extra_copy_number=0
CM058251.1	Liftoff	exon	91616623	91616727	.	+	.	ID=exon-XM_006531903.4-11;Parent=rna-XM_006531903.4;Dbxref=GeneID:103537,GenBank:XM_006531903.4,MGI:MGI:2143977;gbkey=mRNA;gene=Mbtd1;product=mbt domain containing 1%2C transcript variant X16;transcript_id=XM_006531903.4;extra_copy_number=0
CM058251.1	Liftoff	exon	91620019	91620166	.	+	.	ID=exon-XM_006531903.4-12;Parent=rna-XM_006531903.4;Dbxref=GeneID:103537,GenBank:XM_006531903.4,MGI:MGI:2143977;gbkey=mRNA;gene=Mbtd1;product=mbt domain containing 1%2C transcript variant X16;transcript_id=XM_006531903.4;extra_copy_number=0
CM058251.1	Liftoff	exon	91622224	91622306	.	+	.	ID=exon-XM_006531903.4-13;Parent=rna-XM_006531903.4;Dbxref=GeneID:103537,GenBank:XM_006531903.4,MGI:MGI:2143977;gbkey=mRNA;gene=Mbtd1;product=mbt domain containing 1%2C transcript variant X16;transcript_id=XM_006531903.4;extra_copy_number=0
CM058251.1	Liftoff	exon	91622633	91622867	.	+	.	ID=exon-XM_006531903.4-14;Parent=rna-XM_006531903.4;Dbxref=GeneID:103537,GenBank:XM_006531903.4,MGI:MGI:2143977;gbkey=mRNA;gene=Mbtd1;product=mbt domain containing 1%2C transcript variant X16;transcript_id=XM_006531903.4;extra_copy_number=0
CM058251.1	Liftoff	exon	91624294	91624371	.	+	.	ID=exon-XM_006531903.4-15;Parent=rna-XM_006531903.4;Dbxref=GeneID:103537,GenBank:XM_006531903.4,MGI:MGI:2143977;gbkey=mRNA;gene=Mbtd1;product=mbt domain containing 1%2C transcript variant X16;transcript_id=XM_006531903.4;extra_copy_number=0
CM058251.1	Liftoff	exon	91629934	91630125	.	+	.	ID=exon-XM_006531903.4-16;Parent=rna-XM_006531903.4;Dbxref=GeneID:103537,GenBank:XM_006531903.4,MGI:MGI:2143977;gbkey=mRNA;gene=Mbtd1;product=mbt domain containing 1%2C transcript variant X16;transcript_id=XM_006531903.4;extra_copy_number=0
CM058251.1	Liftoff	exon	91634188	91637398	.	+	.	ID=exon-XM_006531903.4-17;Parent=rna-XM_006531903.4;Dbxref=GeneID:103537,GenBank:XM_006531903.4,MGI:MGI:2143977;gbkey=mRNA;gene=Mbtd1;product=mbt domain containing 1%2C transcript variant X16;transcript_id=XM_006531903.4;extra_copy_number=0
CM058251.1	Liftoff	CDS	91595604	91595757	.	+	.	ID=cds-XP_006531966.1;Parent=rna-XM_006531903.4;Dbxref=GeneID:103537,GenBank:XP_006531966.1,MGI:MGI:2143977;Name=XP_006531966.1;gbkey=CDS;gene=Mbtd1;product=MBT domain-containing protein 1 isoform X6;protein_id=XP_006531966.1;extra_copy_number=0
CM058251.1	Liftoff	CDS	91599203	91599342	.	+	.	ID=cds-XP_006531966.1;Parent=rna-XM_006531903.4;Dbxref=GeneID:103537,GenBank:XP_006531966.1,MGI:MGI:2143977;Name=XP_006531966.1;gbkey=CDS;gene=Mbtd1;product=MBT domain-containing protein 1 isoform X6;protein_id=XP_006531966.1;extra_copy_number=0
CM058251.1	Liftoff	CDS	91600682	91600805	.	+	.	ID=cds-XP_006531966.1;Parent=rna-XM_006531903.4;Dbxref=GeneID:103537,GenBank:XP_006531966.1,MGI:MGI:2143977;Name=XP_006531966.1;gbkey=CDS;gene=Mbtd1;product=MBT domain-containing protein 1 isoform X6;protein_id=XP_006531966.1;extra_copy_number=0
CM058251.1	Liftoff	CDS	91602775	91602857	.	+	.	ID=cds-XP_006531966.1;Parent=rna-XM_006531903.4;Dbxref=GeneID:103537,GenBank:XP_006531966.1,MGI:MGI:2143977;Name=XP_006531966.1;gbkey=CDS;gene=Mbtd1;product=MBT domain-containing protein 1 isoform X6;protein_id=XP_006531966.1;extra_copy_number=0
CM058251.1	Liftoff	CDS	91611768	91611885	.	+	.	ID=cds-XP_006531966.1;Parent=rna-XM_006531903.4;Dbxref=GeneID:103537,GenBank:XP_006531966.1,MGI:MGI:2143977;Name=XP_006531966.1;gbkey=CDS;gene=Mbtd1;product=MBT domain-containing protein 1 isoform X6;protein_id=XP_006531966.1;extra_copy_number=0
CM058251.1	Liftoff	CDS	91613547	91613681	.	+	.	ID=cds-XP_006531966.1;Parent=rna-XM_006531903.4;Dbxref=GeneID:103537,GenBank:XP_006531966.1,MGI:MGI:2143977;Name=XP_006531966.1;gbkey=CDS;gene=Mbtd1;product=MBT domain-containing protein 1 isoform X6;protein_id=XP_006531966.1;extra_copy_number=0
CM058251.1	Liftoff	CDS	91614192	91614280	.	+	.	ID=cds-XP_006531966.1;Parent=rna-XM_006531903.4;Dbxref=GeneID:103537,GenBank:XP_006531966.1,MGI:MGI:2143977;Name=XP_006531966.1;gbkey=CDS;gene=Mbtd1;product=MBT domain-containing protein 1 isoform X6;protein_id=XP_006531966.1;extra_copy_number=0
CM058251.1	Liftoff	CDS	91614826	91615060	.	+	.	ID=cds-XP_006531966.1;Parent=rna-XM_006531903.4;Dbxref=GeneID:103537,GenBank:XP_006531966.1,MGI:MGI:2143977;Name=XP_006531966.1;gbkey=CDS;gene=Mbtd1;product=MBT domain-containing protein 1 isoform X6;protein_id=XP_006531966.1;extra_copy_number=0
CM058251.1	Liftoff	CDS	91616068	91616123	.	+	.	ID=cds-XP_006531966.1;Parent=rna-XM_006531903.4;Dbxref=GeneID:103537,GenBank:XP_006531966.1,MGI:MGI:2143977;Name=XP_006531966.1;gbkey=CDS;gene=Mbtd1;product=MBT domain-containing protein 1 isoform X6;protein_id=XP_006531966.1;extra_copy_number=0
CM058251.1	Liftoff	CDS	91616623	91616727	.	+	.	ID=cds-XP_006531966.1;Parent=rna-XM_006531903.4;Dbxref=GeneID:103537,GenBank:XP_006531966.1,MGI:MGI:2143977;Name=XP_006531966.1;gbkey=CDS;gene=Mbtd1;product=MBT domain-containing protein 1 isoform X6;protein_id=XP_006531966.1;extra_copy_number=0
CM058251.1	Liftoff	CDS	91620019	91620166	.	+	.	ID=cds-XP_006531966.1;Parent=rna-XM_006531903.4;Dbxref=GeneID:103537,GenBank:XP_006531966.1,MGI:MGI:2143977;Name=XP_006531966.1;gbkey=CDS;gene=Mbtd1;product=MBT domain-containing protein 1 isoform X6;protein_id=XP_006531966.1;extra_copy_number=0
CM058251.1	Liftoff	CDS	91622224	91622306	.	+	.	ID=cds-XP_006531966.1;Parent=rna-XM_006531903.4;Dbxref=GeneID:103537,GenBank:XP_006531966.1,MGI:MGI:2143977;Name=XP_006531966.1;gbkey=CDS;gene=Mbtd1;product=MBT domain-containing protein 1 isoform X6;protein_id=XP_006531966.1;extra_copy_number=0
CM058251.1	Liftoff	CDS	91622633	91622867	.	+	.	ID=cds-XP_006531966.1;Parent=rna-XM_006531903.4;Dbxref=GeneID:103537,GenBank:XP_006531966.1,MGI:MGI:2143977;Name=XP_006531966.1;gbkey=CDS;gene=Mbtd1;product=MBT domain-containing protein 1 isoform X6;protein_id=XP_006531966.1;extra_copy_number=0
CM058251.1	Liftoff	CDS	91624294	91624371	.	+	.	ID=cds-XP_006531966.1;Parent=rna-XM_006531903.4;Dbxref=GeneID:103537,GenBank:XP_006531966.1,MGI:MGI:2143977;Name=XP_006531966.1;gbkey=CDS;gene=Mbtd1;product=MBT domain-containing protein 1 isoform X6;protein_id=XP_006531966.1;extra_copy_number=0
CM058251.1	Liftoff	CDS	91629934	91630125	.	+	.	ID=cds-XP_006531966.1;Parent=rna-XM_006531903.4;Dbxref=GeneID:103537,GenBank:XP_006531966.1,MGI:MGI:2143977;Name=XP_006531966.1;gbkey=CDS;gene=Mbtd1;product=MBT domain-containing protein 1 isoform X6;protein_id=XP_006531966.1;extra_copy_number=0
CM058251.1	Liftoff	CDS	91634188	91634306	.	+	.	ID=cds-XP_006531966.1;Parent=rna-XM_006531903.4;Dbxref=GeneID:103537,GenBank:XP_006531966.1,MGI:MGI:2143977;Name=XP_006531966.1;gbkey=CDS;gene=Mbtd1;product=MBT domain-containing protein 1 isoform X6;protein_id=XP_006531966.1;extra_copy_number=0
CM058251.1	Liftoff	mRNA	91576431	91637398	.	+	.	ID=rna-XM_036156183.1;Parent=gene-Mbtd1;Dbxref=GeneID:103537,GenBank:XM_036156183.1,MGI:MGI:2143977;Name=XM_036156183.1;gbkey=mRNA;gene=Mbtd1;model_evidence=Supporting evidence includes similarity to: 3 mRNAs%2C 22 ESTs%2C 1758 long SRA reads%2C and 100%25 coverage of the annotated genomic feature by RNAseq alignments%2C including 20 samples with support for all annotated introns;product=mbt domain containing 1%2C transcript variant X40;transcript_id=XM_036156183.1;matches_ref_protein=True;valid_ORF=True;extra_copy_number=0
CM058251.1	Liftoff	exon	91576431	91576518	.	+	.	ID=exon-XM_036156183.1-1;Parent=rna-XM_036156183.1;Dbxref=GeneID:103537,GenBank:XM_036156183.1,MGI:MGI:2143977;gbkey=mRNA;gene=Mbtd1;product=mbt domain containing 1%2C transcript variant X40;transcript_id=XM_036156183.1;extra_copy_number=0
CM058251.1	Liftoff	exon	91595558	91595757	.	+	.	ID=exon-XM_036156183.1-2;Parent=rna-XM_036156183.1;Dbxref=GeneID:103537,GenBank:XM_036156183.1,MGI:MGI:2143977;gbkey=mRNA;gene=Mbtd1;product=mbt domain containing 1%2C transcript variant X40;transcript_id=XM_036156183.1;extra_copy_number=0
CM058251.1	Liftoff	exon	91599203	91599336	.	+	.	ID=exon-XM_036156183.1-3;Parent=rna-XM_036156183.1;Dbxref=GeneID:103537,GenBank:XM_036156183.1,MGI:MGI:2143977;gbkey=mRNA;gene=Mbtd1;product=mbt domain containing 1%2C transcript variant X40;transcript_id=XM_036156183.1;extra_copy_number=0
CM058251.1	Liftoff	exon	91600682	91600805	.	+	.	ID=exon-XM_036156183.1-4;Parent=rna-XM_036156183.1;Dbxref=GeneID:103537,GenBank:XM_036156183.1,MGI:MGI:2143977;gbkey=mRNA;gene=Mbtd1;product=mbt domain containing 1%2C transcript variant X40;transcript_id=XM_036156183.1;extra_copy_number=0
CM058251.1	Liftoff	exon	91602775	91602857	.	+	.	ID=exon-XM_036156183.1-5;Parent=rna-XM_036156183.1;Dbxref=GeneID:103537,GenBank:XM_036156183.1,MGI:MGI:2143977;gbkey=mRNA;gene=Mbtd1;product=mbt domain containing 1%2C transcript variant X40;transcript_id=XM_036156183.1;extra_copy_number=0
CM058251.1	Liftoff	exon	91609232	91609348	.	+	.	ID=exon-XM_036156183.1-6;Parent=rna-XM_036156183.1;Dbxref=GeneID:103537,GenBank:XM_036156183.1,MGI:MGI:2143977;gbkey=mRNA;gene=Mbtd1;product=mbt domain containing 1%2C transcript variant X40;transcript_id=XM_036156183.1;extra_copy_number=0
CM058251.1	Liftoff	exon	91611768	91611885	.	+	.	ID=exon-XM_036156183.1-7;Parent=rna-XM_036156183.1;Dbxref=GeneID:103537,GenBank:XM_036156183.1,MGI:MGI:2143977;gbkey=mRNA;gene=Mbtd1;product=mbt domain containing 1%2C transcript variant X40;transcript_id=XM_036156183.1;extra_copy_number=0
CM058251.1	Liftoff	exon	91613547	91613681	.	+	.	ID=exon-XM_036156183.1-8;Parent=rna-XM_036156183.1;Dbxref=GeneID:103537,GenBank:XM_036156183.1,MGI:MGI:2143977;gbkey=mRNA;gene=Mbtd1;product=mbt domain containing 1%2C transcript variant X40;transcript_id=XM_036156183.1;extra_copy_number=0
CM058251.1	Liftoff	exon	91614192	91614280	.	+	.	ID=exon-XM_036156183.1-9;Parent=rna-XM_036156183.1;Dbxref=GeneID:103537,GenBank:XM_036156183.1,MGI:MGI:2143977;gbkey=mRNA;gene=Mbtd1;product=mbt domain containing 1%2C transcript variant X40;transcript_id=XM_036156183.1;extra_copy_number=0
CM058251.1	Liftoff	exon	91614826	91615060	.	+	.	ID=exon-XM_036156183.1-10;Parent=rna-XM_036156183.1;Dbxref=GeneID:103537,GenBank:XM_036156183.1,MGI:MGI:2143977;gbkey=mRNA;gene=Mbtd1;product=mbt domain containing 1%2C transcript variant X40;transcript_id=XM_036156183.1;extra_copy_number=0
CM058251.1	Liftoff	exon	91616068	91616123	.	+	.	ID=exon-XM_036156183.1-11;Parent=rna-XM_036156183.1;Dbxref=GeneID:103537,GenBank:XM_036156183.1,MGI:MGI:2143977;gbkey=mRNA;gene=Mbtd1;product=mbt domain containing 1%2C transcript variant X40;transcript_id=XM_036156183.1;extra_copy_number=0
CM058251.1	Liftoff	exon	91616623	91616727	.	+	.	ID=exon-XM_036156183.1-12;Parent=rna-XM_036156183.1;Dbxref=GeneID:103537,GenBank:XM_036156183.1,MGI:MGI:2143977;gbkey=mRNA;gene=Mbtd1;product=mbt domain containing 1%2C transcript variant X40;transcript_id=XM_036156183.1;extra_copy_number=0
CM058251.1	Liftoff	exon	91620019	91620166	.	+	.	ID=exon-XM_036156183.1-13;Parent=rna-XM_036156183.1;Dbxref=GeneID:103537,GenBank:XM_036156183.1,MGI:MGI:2143977;gbkey=mRNA;gene=Mbtd1;product=mbt domain containing 1%2C transcript variant X40;transcript_id=XM_036156183.1;extra_copy_number=0
CM058251.1	Liftoff	exon	91622224	91622306	.	+	.	ID=exon-XM_036156183.1-14;Parent=rna-XM_036156183.1;Dbxref=GeneID:103537,GenBank:XM_036156183.1,MGI:MGI:2143977;gbkey=mRNA;gene=Mbtd1;product=mbt domain containing 1%2C transcript variant X40;transcript_id=XM_036156183.1;extra_copy_number=0
CM058251.1	Liftoff	exon	91622633	91622867	.	+	.	ID=exon-XM_036156183.1-15;Parent=rna-XM_036156183.1;Dbxref=GeneID:103537,GenBank:XM_036156183.1,MGI:MGI:2143977;gbkey=mRNA;gene=Mbtd1;product=mbt domain containing 1%2C transcript variant X40;transcript_id=XM_036156183.1;extra_copy_number=0
CM058251.1	Liftoff	exon	91624294	91624371	.	+	.	ID=exon-XM_036156183.1-16;Parent=rna-XM_036156183.1;Dbxref=GeneID:103537,GenBank:XM_036156183.1,MGI:MGI:2143977;gbkey=mRNA;gene=Mbtd1;product=mbt domain containing 1%2C transcript variant X40;transcript_id=XM_036156183.1;extra_copy_number=0
CM058251.1	Liftoff	exon	91629934	91630125	.	+	.	ID=exon-XM_036156183.1-17;Parent=rna-XM_036156183.1;Dbxref=GeneID:103537,GenBank:XM_036156183.1,MGI:MGI:2143977;gbkey=mRNA;gene=Mbtd1;product=mbt domain containing 1%2C transcript variant X40;transcript_id=XM_036156183.1;extra_copy_number=0
CM058251.1	Liftoff	exon	91634188	91637398	.	+	.	ID=exon-XM_036156183.1-18;Parent=rna-XM_036156183.1;Dbxref=GeneID:103537,GenBank:XM_036156183.1,MGI:MGI:2143977;gbkey=mRNA;gene=Mbtd1;product=mbt domain containing 1%2C transcript variant X40;transcript_id=XM_036156183.1;extra_copy_number=0
CM058251.1	Liftoff	CDS	91611774	91611885	.	+	.	ID=cds-XP_036012076.1;Parent=rna-XM_036156183.1;Dbxref=GeneID:103537,GenBank:XP_036012076.1,MGI:MGI:2143977;Name=XP_036012076.1;gbkey=CDS;gene=Mbtd1;product=MBT domain-containing protein 1 isoform X18;protein_id=XP_036012076.1;extra_copy_number=0
CM058251.1	Liftoff	CDS	91613547	91613681	.	+	.	ID=cds-XP_036012076.1;Parent=rna-XM_036156183.1;Dbxref=GeneID:103537,GenBank:XP_036012076.1,MGI:MGI:2143977;Name=XP_036012076.1;gbkey=CDS;gene=Mbtd1;product=MBT domain-containing protein 1 isoform X18;protein_id=XP_036012076.1;extra_copy_number=0
CM058251.1	Liftoff	CDS	91614192	91614280	.	+	.	ID=cds-XP_036012076.1;Parent=rna-XM_036156183.1;Dbxref=GeneID:103537,GenBank:XP_036012076.1,MGI:MGI:2143977;Name=XP_036012076.1;gbkey=CDS;gene=Mbtd1;product=MBT domain-containing protein 1 isoform X18;protein_id=XP_036012076.1;extra_copy_number=0
CM058251.1	Liftoff	CDS	91614826	91615060	.	+	.	ID=cds-XP_036012076.1;Parent=rna-XM_036156183.1;Dbxref=GeneID:103537,GenBank:XP_036012076.1,MGI:MGI:2143977;Name=XP_036012076.1;gbkey=CDS;gene=Mbtd1;product=MBT domain-containing protein 1 isoform X18;protein_id=XP_036012076.1;extra_copy_number=0
CM058251.1	Liftoff	CDS	91616068	91616123	.	+	.	ID=cds-XP_036012076.1;Parent=rna-XM_036156183.1;Dbxref=GeneID:103537,GenBank:XP_036012076.1,MGI:MGI:2143977;Name=XP_036012076.1;gbkey=CDS;gene=Mbtd1;product=MBT domain-containing protein 1 isoform X18;protein_id=XP_036012076.1;extra_copy_number=0
CM058251.1	Liftoff	CDS	91616623	91616727	.	+	.	ID=cds-XP_036012076.1;Parent=rna-XM_036156183.1;Dbxref=GeneID:103537,GenBank:XP_036012076.1,MGI:MGI:2143977;Name=XP_036012076.1;gbkey=CDS;gene=Mbtd1;product=MBT domain-containing protein 1 isoform X18;protein_id=XP_036012076.1;extra_copy_number=0
CM058251.1	Liftoff	CDS	91620019	91620166	.	+	.	ID=cds-XP_036012076.1;Parent=rna-XM_036156183.1;Dbxref=GeneID:103537,GenBank:XP_036012076.1,MGI:MGI:2143977;Name=XP_036012076.1;gbkey=CDS;gene=Mbtd1;product=MBT domain-containing protein 1 isoform X18;protein_id=XP_036012076.1;extra_copy_number=0
CM058251.1	Liftoff	CDS	91622224	91622306	.	+	.	ID=cds-XP_036012076.1;Parent=rna-XM_036156183.1;Dbxref=GeneID:103537,GenBank:XP_036012076.1,MGI:MGI:2143977;Name=XP_036012076.1;gbkey=CDS;gene=Mbtd1;product=MBT domain-containing protein 1 isoform X18;protein_id=XP_036012076.1;extra_copy_number=0
CM058251.1	Liftoff	CDS	91622633	91622867	.	+	.	ID=cds-XP_036012076.1;Parent=rna-XM_036156183.1;Dbxref=GeneID:103537,GenBank:XP_036012076.1,MGI:MGI:2143977;Name=XP_036012076.1;gbkey=CDS;gene=Mbtd1;product=MBT domain-containing protein 1 isoform X18;protein_id=XP_036012076.1;extra_copy_number=0
CM058251.1	Liftoff	CDS	91624294	91624371	.	+	.	ID=cds-XP_036012076.1;Parent=rna-XM_036156183.1;Dbxref=GeneID:103537,GenBank:XP_036012076.1,MGI:MGI:2143977;Name=XP_036012076.1;gbkey=CDS;gene=Mbtd1;product=MBT domain-containing protein 1 isoform X18;protein_id=XP_036012076.1;extra_copy_number=0
CM058251.1	Liftoff	CDS	91629934	91630125	.	+	.	ID=cds-XP_036012076.1;Parent=rna-XM_036156183.1;Dbxref=GeneID:103537,GenBank:XP_036012076.1,MGI:MGI:2143977;Name=XP_036012076.1;gbkey=CDS;gene=Mbtd1;product=MBT domain-containing protein 1 isoform X18;protein_id=XP_036012076.1;extra_copy_number=0
CM058251.1	Liftoff	CDS	91634188	91634306	.	+	.	ID=cds-XP_036012076.1;Parent=rna-XM_036156183.1;Dbxref=GeneID:103537,GenBank:XP_036012076.1,MGI:MGI:2143977;Name=XP_036012076.1;gbkey=CDS;gene=Mbtd1;product=MBT domain-containing protein 1 isoform X18;protein_id=XP_036012076.1;extra_copy_number=0
CM058251.1	Liftoff	mRNA	91576431	91637398	.	+	.	ID=rna-XM_036156185.1;Parent=gene-Mbtd1;Dbxref=GeneID:103537,GenBank:XM_036156185.1,MGI:MGI:2143977;Name=XM_036156185.1;gbkey=mRNA;gene=Mbtd1;model_evidence=Supporting evidence includes similarity to: 5 mRNAs%2C 28 ESTs%2C 1 Protein%2C 1818 long SRA reads%2C and 100%25 coverage of the annotated genomic feature by RNAseq alignments%2C including 30 samples with support for all annotated introns;product=mbt domain containing 1%2C transcript variant X43;transcript_id=XM_036156185.1;matches_ref_protein=True;valid_ORF=True;extra_copy_number=0
CM058251.1	Liftoff	exon	91576431	91576518	.	+	.	ID=exon-XM_036156185.1-1;Parent=rna-XM_036156185.1;Dbxref=GeneID:103537,GenBank:XM_036156185.1,MGI:MGI:2143977;gbkey=mRNA;gene=Mbtd1;product=mbt domain containing 1%2C transcript variant X43;transcript_id=XM_036156185.1;extra_copy_number=0
CM058251.1	Liftoff	exon	91595558	91595757	.	+	.	ID=exon-XM_036156185.1-2;Parent=rna-XM_036156185.1;Dbxref=GeneID:103537,GenBank:XM_036156185.1,MGI:MGI:2143977;gbkey=mRNA;gene=Mbtd1;product=mbt domain containing 1%2C transcript variant X43;transcript_id=XM_036156185.1;extra_copy_number=0
CM058251.1	Liftoff	exon	91599203	91599336	.	+	.	ID=exon-XM_036156185.1-3;Parent=rna-XM_036156185.1;Dbxref=GeneID:103537,GenBank:XM_036156185.1,MGI:MGI:2143977;gbkey=mRNA;gene=Mbtd1;product=mbt domain containing 1%2C transcript variant X43;transcript_id=XM_036156185.1;extra_copy_number=0
CM058251.1	Liftoff	exon	91600682	91600805	.	+	.	ID=exon-XM_036156185.1-4;Parent=rna-XM_036156185.1;Dbxref=GeneID:103537,GenBank:XM_036156185.1,MGI:MGI:2143977;gbkey=mRNA;gene=Mbtd1;product=mbt domain containing 1%2C transcript variant X43;transcript_id=XM_036156185.1;extra_copy_number=0
CM058251.1	Liftoff	exon	91602775	91602857	.	+	.	ID=exon-XM_036156185.1-5;Parent=rna-XM_036156185.1;Dbxref=GeneID:103537,GenBank:XM_036156185.1,MGI:MGI:2143977;gbkey=mRNA;gene=Mbtd1;product=mbt domain containing 1%2C transcript variant X43;transcript_id=XM_036156185.1;extra_copy_number=0
CM058251.1	Liftoff	exon	91609232	91609348	.	+	.	ID=exon-XM_036156185.1-6;Parent=rna-XM_036156185.1;Dbxref=GeneID:103537,GenBank:XM_036156185.1,MGI:MGI:2143977;gbkey=mRNA;gene=Mbtd1;product=mbt domain containing 1%2C transcript variant X43;transcript_id=XM_036156185.1;extra_copy_number=0
CM058251.1	Liftoff	exon	91611768	91611885	.	+	.	ID=exon-XM_036156185.1-7;Parent=rna-XM_036156185.1;Dbxref=GeneID:103537,GenBank:XM_036156185.1,MGI:MGI:2143977;gbkey=mRNA;gene=Mbtd1;product=mbt domain containing 1%2C transcript variant X43;transcript_id=XM_036156185.1;extra_copy_number=0
CM058251.1	Liftoff	exon	91613547	91613681	.	+	.	ID=exon-XM_036156185.1-8;Parent=rna-XM_036156185.1;Dbxref=GeneID:103537,GenBank:XM_036156185.1,MGI:MGI:2143977;gbkey=mRNA;gene=Mbtd1;product=mbt domain containing 1%2C transcript variant X43;transcript_id=XM_036156185.1;extra_copy_number=0
CM058251.1	Liftoff	exon	91614192	91614280	.	+	.	ID=exon-XM_036156185.1-9;Parent=rna-XM_036156185.1;Dbxref=GeneID:103537,GenBank:XM_036156185.1,MGI:MGI:2143977;gbkey=mRNA;gene=Mbtd1;product=mbt domain containing 1%2C transcript variant X43;transcript_id=XM_036156185.1;extra_copy_number=0
CM058251.1	Liftoff	exon	91614826	91615060	.	+	.	ID=exon-XM_036156185.1-10;Parent=rna-XM_036156185.1;Dbxref=GeneID:103537,GenBank:XM_036156185.1,MGI:MGI:2143977;gbkey=mRNA;gene=Mbtd1;product=mbt domain containing 1%2C transcript variant X43;transcript_id=XM_036156185.1;extra_copy_number=0
CM058251.1	Liftoff	exon	91616068	91616123	.	+	.	ID=exon-XM_036156185.1-11;Parent=rna-XM_036156185.1;Dbxref=GeneID:103537,GenBank:XM_036156185.1,MGI:MGI:2143977;gbkey=mRNA;gene=Mbtd1;product=mbt domain containing 1%2C transcript variant X43;transcript_id=XM_036156185.1;extra_copy_number=0
CM058251.1	Liftoff	exon	91616623	91616727	.	+	.	ID=exon-XM_036156185.1-12;Parent=rna-XM_036156185.1;Dbxref=GeneID:103537,GenBank:XM_036156185.1,MGI:MGI:2143977;gbkey=mRNA;gene=Mbtd1;product=mbt domain containing 1%2C transcript variant X43;transcript_id=XM_036156185.1;extra_copy_number=0
CM058251.1	Liftoff	exon	91620019	91620166	.	+	.	ID=exon-XM_036156185.1-13;Parent=rna-XM_036156185.1;Dbxref=GeneID:103537,GenBank:XM_036156185.1,MGI:MGI:2143977;gbkey=mRNA;gene=Mbtd1;product=mbt domain containing 1%2C transcript variant X43;transcript_id=XM_036156185.1;extra_copy_number=0
CM058251.1	Liftoff	exon	91622224	91622306	.	+	.	ID=exon-XM_036156185.1-14;Parent=rna-XM_036156185.1;Dbxref=GeneID:103537,GenBank:XM_036156185.1,MGI:MGI:2143977;gbkey=mRNA;gene=Mbtd1;product=mbt domain containing 1%2C transcript variant X43;transcript_id=XM_036156185.1;extra_copy_number=0
CM058251.1	Liftoff	exon	91622633	91622867	.	+	.	ID=exon-XM_036156185.1-15;Parent=rna-XM_036156185.1;Dbxref=GeneID:103537,GenBank:XM_036156185.1,MGI:MGI:2143977;gbkey=mRNA;gene=Mbtd1;product=mbt domain containing 1%2C transcript variant X43;transcript_id=XM_036156185.1;extra_copy_number=0
CM058251.1	Liftoff	exon	91624294	91624371	.	+	.	ID=exon-XM_036156185.1-16;Parent=rna-XM_036156185.1;Dbxref=GeneID:103537,GenBank:XM_036156185.1,MGI:MGI:2143977;gbkey=mRNA;gene=Mbtd1;product=mbt domain containing 1%2C transcript variant X43;transcript_id=XM_036156185.1;extra_copy_number=0
CM058251.1	Liftoff	exon	91634188	91637398	.	+	.	ID=exon-XM_036156185.1-17;Parent=rna-XM_036156185.1;Dbxref=GeneID:103537,GenBank:XM_036156185.1,MGI:MGI:2143977;gbkey=mRNA;gene=Mbtd1;product=mbt domain containing 1%2C transcript variant X43;transcript_id=XM_036156185.1;extra_copy_number=0
CM058251.1	Liftoff	CDS	91611774	91611885	.	+	.	ID=cds-XP_036012078.1;Parent=rna-XM_036156185.1;Dbxref=GeneID:103537,GenBank:XP_036012078.1,MGI:MGI:2143977;Name=XP_036012078.1;gbkey=CDS;gene=Mbtd1;product=MBT domain-containing protein 1 isoform X19;protein_id=XP_036012078.1;extra_copy_number=0
CM058251.1	Liftoff	CDS	91613547	91613681	.	+	.	ID=cds-XP_036012078.1;Parent=rna-XM_036156185.1;Dbxref=GeneID:103537,GenBank:XP_036012078.1,MGI:MGI:2143977;Name=XP_036012078.1;gbkey=CDS;gene=Mbtd1;product=MBT domain-containing protein 1 isoform X19;protein_id=XP_036012078.1;extra_copy_number=0
CM058251.1	Liftoff	CDS	91614192	91614280	.	+	.	ID=cds-XP_036012078.1;Parent=rna-XM_036156185.1;Dbxref=GeneID:103537,GenBank:XP_036012078.1,MGI:MGI:2143977;Name=XP_036012078.1;gbkey=CDS;gene=Mbtd1;product=MBT domain-containing protein 1 isoform X19;protein_id=XP_036012078.1;extra_copy_number=0
CM058251.1	Liftoff	CDS	91614826	91615060	.	+	.	ID=cds-XP_036012078.1;Parent=rna-XM_036156185.1;Dbxref=GeneID:103537,GenBank:XP_036012078.1,MGI:MGI:2143977;Name=XP_036012078.1;gbkey=CDS;gene=Mbtd1;product=MBT domain-containing protein 1 isoform X19;protein_id=XP_036012078.1;extra_copy_number=0
CM058251.1	Liftoff	CDS	91616068	91616123	.	+	.	ID=cds-XP_036012078.1;Parent=rna-XM_036156185.1;Dbxref=GeneID:103537,GenBank:XP_036012078.1,MGI:MGI:2143977;Name=XP_036012078.1;gbkey=CDS;gene=Mbtd1;product=MBT domain-containing protein 1 isoform X19;protein_id=XP_036012078.1;extra_copy_number=0
CM058251.1	Liftoff	CDS	91616623	91616727	.	+	.	ID=cds-XP_036012078.1;Parent=rna-XM_036156185.1;Dbxref=GeneID:103537,GenBank:XP_036012078.1,MGI:MGI:2143977;Name=XP_036012078.1;gbkey=CDS;gene=Mbtd1;product=MBT domain-containing protein 1 isoform X19;protein_id=XP_036012078.1;extra_copy_number=0
CM058251.1	Liftoff	CDS	91620019	91620166	.	+	.	ID=cds-XP_036012078.1;Parent=rna-XM_036156185.1;Dbxref=GeneID:103537,GenBank:XP_036012078.1,MGI:MGI:2143977;Name=XP_036012078.1;gbkey=CDS;gene=Mbtd1;product=MBT domain-containing protein 1 isoform X19;protein_id=XP_036012078.1;extra_copy_number=0
CM058251.1	Liftoff	CDS	91622224	91622306	.	+	.	ID=cds-XP_036012078.1;Parent=rna-XM_036156185.1;Dbxref=GeneID:103537,GenBank:XP_036012078.1,MGI:MGI:2143977;Name=XP_036012078.1;gbkey=CDS;gene=Mbtd1;product=MBT domain-containing protein 1 isoform X19;protein_id=XP_036012078.1;extra_copy_number=0
CM058251.1	Liftoff	CDS	91622633	91622867	.	+	.	ID=cds-XP_036012078.1;Parent=rna-XM_036156185.1;Dbxref=GeneID:103537,GenBank:XP_036012078.1,MGI:MGI:2143977;Name=XP_036012078.1;gbkey=CDS;gene=Mbtd1;product=MBT domain-containing protein 1 isoform X19;protein_id=XP_036012078.1;extra_copy_number=0
CM058251.1	Liftoff	CDS	91624294	91624371	.	+	.	ID=cds-XP_036012078.1;Parent=rna-XM_036156185.1;Dbxref=GeneID:103537,GenBank:XP_036012078.1,MGI:MGI:2143977;Name=XP_036012078.1;gbkey=CDS;gene=Mbtd1;product=MBT domain-containing protein 1 isoform X19;protein_id=XP_036012078.1;extra_copy_number=0
CM058251.1	Liftoff	CDS	91634188	91634306	.	+	.	ID=cds-XP_036012078.1;Parent=rna-XM_036156185.1;Dbxref=GeneID:103537,GenBank:XP_036012078.1,MGI:MGI:2143977;Name=XP_036012078.1;gbkey=CDS;gene=Mbtd1;product=MBT domain-containing protein 1 isoform X19;protein_id=XP_036012078.1;extra_copy_number=0
CM058251.1	Liftoff	mRNA	91576431	91635738	.	+	.	ID=rna-XM_036156188.1;Parent=gene-Mbtd1;Dbxref=GeneID:103537,GenBank:XM_036156188.1,MGI:MGI:2143977;Name=XM_036156188.1;gbkey=mRNA;gene=Mbtd1;model_evidence=Supporting evidence includes similarity to: 1 mRNA%2C 14 ESTs%2C 421 long SRA reads%2C and 100%25 coverage of the annotated genomic feature by RNAseq alignments%2C including 27 samples with support for all annotated introns;product=mbt domain containing 1%2C transcript variant X47;transcript_id=XM_036156188.1;matches_ref_protein=True;valid_ORF=True;extra_copy_number=0
CM058251.1	Liftoff	exon	91576431	91576518	.	+	.	ID=exon-XM_036156188.1-1;Parent=rna-XM_036156188.1;Dbxref=GeneID:103537,GenBank:XM_036156188.1,MGI:MGI:2143977;gbkey=mRNA;gene=Mbtd1;product=mbt domain containing 1%2C transcript variant X47;transcript_id=XM_036156188.1;extra_copy_number=0
CM058251.1	Liftoff	exon	91595558	91595757	.	+	.	ID=exon-XM_036156188.1-2;Parent=rna-XM_036156188.1;Dbxref=GeneID:103537,GenBank:XM_036156188.1,MGI:MGI:2143977;gbkey=mRNA;gene=Mbtd1;product=mbt domain containing 1%2C transcript variant X47;transcript_id=XM_036156188.1;extra_copy_number=0
CM058251.1	Liftoff	exon	91599203	91599336	.	+	.	ID=exon-XM_036156188.1-3;Parent=rna-XM_036156188.1;Dbxref=GeneID:103537,GenBank:XM_036156188.1,MGI:MGI:2143977;gbkey=mRNA;gene=Mbtd1;product=mbt domain containing 1%2C transcript variant X47;transcript_id=XM_036156188.1;extra_copy_number=0
CM058251.1	Liftoff	exon	91600682	91600805	.	+	.	ID=exon-XM_036156188.1-4;Parent=rna-XM_036156188.1;Dbxref=GeneID:103537,GenBank:XM_036156188.1,MGI:MGI:2143977;gbkey=mRNA;gene=Mbtd1;product=mbt domain containing 1%2C transcript variant X47;transcript_id=XM_036156188.1;extra_copy_number=0
CM058251.1	Liftoff	exon	91602775	91602857	.	+	.	ID=exon-XM_036156188.1-5;Parent=rna-XM_036156188.1;Dbxref=GeneID:103537,GenBank:XM_036156188.1,MGI:MGI:2143977;gbkey=mRNA;gene=Mbtd1;product=mbt domain containing 1%2C transcript variant X47;transcript_id=XM_036156188.1;extra_copy_number=0
CM058251.1	Liftoff	exon	91609232	91609348	.	+	.	ID=exon-XM_036156188.1-6;Parent=rna-XM_036156188.1;Dbxref=GeneID:103537,GenBank:XM_036156188.1,MGI:MGI:2143977;gbkey=mRNA;gene=Mbtd1;product=mbt domain containing 1%2C transcript variant X47;transcript_id=XM_036156188.1;extra_copy_number=0
CM058251.1	Liftoff	exon	91611768	91611885	.	+	.	ID=exon-XM_036156188.1-7;Parent=rna-XM_036156188.1;Dbxref=GeneID:103537,GenBank:XM_036156188.1,MGI:MGI:2143977;gbkey=mRNA;gene=Mbtd1;product=mbt domain containing 1%2C transcript variant X47;transcript_id=XM_036156188.1;extra_copy_number=0
CM058251.1	Liftoff	exon	91613547	91613681	.	+	.	ID=exon-XM_036156188.1-8;Parent=rna-XM_036156188.1;Dbxref=GeneID:103537,GenBank:XM_036156188.1,MGI:MGI:2143977;gbkey=mRNA;gene=Mbtd1;product=mbt domain containing 1%2C transcript variant X47;transcript_id=XM_036156188.1;extra_copy_number=0
CM058251.1	Liftoff	exon	91614192	91614280	.	+	.	ID=exon-XM_036156188.1-9;Parent=rna-XM_036156188.1;Dbxref=GeneID:103537,GenBank:XM_036156188.1,MGI:MGI:2143977;gbkey=mRNA;gene=Mbtd1;product=mbt domain containing 1%2C transcript variant X47;transcript_id=XM_036156188.1;extra_copy_number=0
CM058251.1	Liftoff	exon	91614826	91615060	.	+	.	ID=exon-XM_036156188.1-10;Parent=rna-XM_036156188.1;Dbxref=GeneID:103537,GenBank:XM_036156188.1,MGI:MGI:2143977;gbkey=mRNA;gene=Mbtd1;product=mbt domain containing 1%2C transcript variant X47;transcript_id=XM_036156188.1;extra_copy_number=0
CM058251.1	Liftoff	exon	91616068	91616123	.	+	.	ID=exon-XM_036156188.1-11;Parent=rna-XM_036156188.1;Dbxref=GeneID:103537,GenBank:XM_036156188.1,MGI:MGI:2143977;gbkey=mRNA;gene=Mbtd1;product=mbt domain containing 1%2C transcript variant X47;transcript_id=XM_036156188.1;extra_copy_number=0
CM058251.1	Liftoff	exon	91616623	91616727	.	+	.	ID=exon-XM_036156188.1-12;Parent=rna-XM_036156188.1;Dbxref=GeneID:103537,GenBank:XM_036156188.1,MGI:MGI:2143977;gbkey=mRNA;gene=Mbtd1;product=mbt domain containing 1%2C transcript variant X47;transcript_id=XM_036156188.1;extra_copy_number=0
CM058251.1	Liftoff	exon	91620019	91620166	.	+	.	ID=exon-XM_036156188.1-13;Parent=rna-XM_036156188.1;Dbxref=GeneID:103537,GenBank:XM_036156188.1,MGI:MGI:2143977;gbkey=mRNA;gene=Mbtd1;product=mbt domain containing 1%2C transcript variant X47;transcript_id=XM_036156188.1;extra_copy_number=0
CM058251.1	Liftoff	exon	91622224	91622306	.	+	.	ID=exon-XM_036156188.1-14;Parent=rna-XM_036156188.1;Dbxref=GeneID:103537,GenBank:XM_036156188.1,MGI:MGI:2143977;gbkey=mRNA;gene=Mbtd1;product=mbt domain containing 1%2C transcript variant X47;transcript_id=XM_036156188.1;extra_copy_number=0
CM058251.1	Liftoff	exon	91622633	91622867	.	+	.	ID=exon-XM_036156188.1-15;Parent=rna-XM_036156188.1;Dbxref=GeneID:103537,GenBank:XM_036156188.1,MGI:MGI:2143977;gbkey=mRNA;gene=Mbtd1;product=mbt domain containing 1%2C transcript variant X47;transcript_id=XM_036156188.1;extra_copy_number=0
CM058251.1	Liftoff	exon	91624294	91624371	.	+	.	ID=exon-XM_036156188.1-16;Parent=rna-XM_036156188.1;Dbxref=GeneID:103537,GenBank:XM_036156188.1,MGI:MGI:2143977;gbkey=mRNA;gene=Mbtd1;product=mbt domain containing 1%2C transcript variant X47;transcript_id=XM_036156188.1;extra_copy_number=0
CM058251.1	Liftoff	exon	91634075	91635738	.	+	.	ID=exon-XM_036156188.1-17;Parent=rna-XM_036156188.1;Dbxref=GeneID:103537,GenBank:XM_036156188.1,MGI:MGI:2143977;gbkey=mRNA;gene=Mbtd1;product=mbt domain containing 1%2C transcript variant X47;transcript_id=XM_036156188.1;extra_copy_number=0
CM058251.1	Liftoff	CDS	91611774	91611885	.	+	.	ID=cds-XP_036012081.1;Parent=rna-XM_036156188.1;Dbxref=GeneID:103537,GenBank:XP_036012081.1,MGI:MGI:2143977;Name=XP_036012081.1;gbkey=CDS;gene=Mbtd1;product=MBT domain-containing protein 1 isoform X20;protein_id=XP_036012081.1;extra_copy_number=0
CM058251.1	Liftoff	CDS	91613547	91613681	.	+	.	ID=cds-XP_036012081.1;Parent=rna-XM_036156188.1;Dbxref=GeneID:103537,GenBank:XP_036012081.1,MGI:MGI:2143977;Name=XP_036012081.1;gbkey=CDS;gene=Mbtd1;product=MBT domain-containing protein 1 isoform X20;protein_id=XP_036012081.1;extra_copy_number=0
CM058251.1	Liftoff	CDS	91614192	91614280	.	+	.	ID=cds-XP_036012081.1;Parent=rna-XM_036156188.1;Dbxref=GeneID:103537,GenBank:XP_036012081.1,MGI:MGI:2143977;Name=XP_036012081.1;gbkey=CDS;gene=Mbtd1;product=MBT domain-containing protein 1 isoform X20;protein_id=XP_036012081.1;extra_copy_number=0
CM058251.1	Liftoff	CDS	91614826	91615060	.	+	.	ID=cds-XP_036012081.1;Parent=rna-XM_036156188.1;Dbxref=GeneID:103537,GenBank:XP_036012081.1,MGI:MGI:2143977;Name=XP_036012081.1;gbkey=CDS;gene=Mbtd1;product=MBT domain-containing protein 1 isoform X20;protein_id=XP_036012081.1;extra_copy_number=0
CM058251.1	Liftoff	CDS	91616068	91616123	.	+	.	ID=cds-XP_036012081.1;Parent=rna-XM_036156188.1;Dbxref=GeneID:103537,GenBank:XP_036012081.1,MGI:MGI:2143977;Name=XP_036012081.1;gbkey=CDS;gene=Mbtd1;product=MBT domain-containing protein 1 isoform X20;protein_id=XP_036012081.1;extra_copy_number=0
CM058251.1	Liftoff	CDS	91616623	91616727	.	+	.	ID=cds-XP_036012081.1;Parent=rna-XM_036156188.1;Dbxref=GeneID:103537,GenBank:XP_036012081.1,MGI:MGI:2143977;Name=XP_036012081.1;gbkey=CDS;gene=Mbtd1;product=MBT domain-containing protein 1 isoform X20;protein_id=XP_036012081.1;extra_copy_number=0
CM058251.1	Liftoff	CDS	91620019	91620166	.	+	.	ID=cds-XP_036012081.1;Parent=rna-XM_036156188.1;Dbxref=GeneID:103537,GenBank:XP_036012081.1,MGI:MGI:2143977;Name=XP_036012081.1;gbkey=CDS;gene=Mbtd1;product=MBT domain-containing protein 1 isoform X20;protein_id=XP_036012081.1;extra_copy_number=0
CM058251.1	Liftoff	CDS	91622224	91622306	.	+	.	ID=cds-XP_036012081.1;Parent=rna-XM_036156188.1;Dbxref=GeneID:103537,GenBank:XP_036012081.1,MGI:MGI:2143977;Name=XP_036012081.1;gbkey=CDS;gene=Mbtd1;product=MBT domain-containing protein 1 isoform X20;protein_id=XP_036012081.1;extra_copy_number=0
CM058251.1	Liftoff	CDS	91622633	91622867	.	+	.	ID=cds-XP_036012081.1;Parent=rna-XM_036156188.1;Dbxref=GeneID:103537,GenBank:XP_036012081.1,MGI:MGI:2143977;Name=XP_036012081.1;gbkey=CDS;gene=Mbtd1;product=MBT domain-containing protein 1 isoform X20;protein_id=XP_036012081.1;extra_copy_number=0
CM058251.1	Liftoff	CDS	91624294	91624371	.	+	.	ID=cds-XP_036012081.1;Parent=rna-XM_036156188.1;Dbxref=GeneID:103537,GenBank:XP_036012081.1,MGI:MGI:2143977;Name=XP_036012081.1;gbkey=CDS;gene=Mbtd1;product=MBT domain-containing protein 1 isoform X20;protein_id=XP_036012081.1;extra_copy_number=0
CM058251.1	Liftoff	CDS	91634075	91634100	.	+	.	ID=cds-XP_036012081.1;Parent=rna-XM_036156188.1;Dbxref=GeneID:103537,GenBank:XP_036012081.1,MGI:MGI:2143977;Name=XP_036012081.1;gbkey=CDS;gene=Mbtd1;product=MBT domain-containing protein 1 isoform X20;protein_id=XP_036012081.1;extra_copy_number=0
CM058251.1	Liftoff	mRNA	91576441	91637398	.	+	.	ID=rna-XM_030245445.1;Parent=gene-Mbtd1;Dbxref=GeneID:103537,GenBank:XM_030245445.1,MGI:MGI:2143977;Name=XM_030245445.1;gbkey=mRNA;gene=Mbtd1;model_evidence=Supporting evidence includes similarity to: 3 mRNAs%2C 22 ESTs%2C 7 Proteins%2C 1767 long SRA reads%2C and 100%25 coverage of the annotated genomic feature by RNAseq alignments%2C including 22 samples with support for all annotated introns;product=mbt domain containing 1%2C transcript variant X24;transcript_id=XM_030245445.1;matches_ref_protein=True;valid_ORF=True;extra_copy_number=0
CM058251.1	Liftoff	exon	91576441	91576518	.	+	.	ID=exon-XM_030245445.1-1;Parent=rna-XM_030245445.1;Dbxref=GeneID:103537,GenBank:XM_030245445.1,MGI:MGI:2143977;gbkey=mRNA;gene=Mbtd1;product=mbt domain containing 1%2C transcript variant X24;transcript_id=XM_030245445.1;extra_copy_number=0
CM058251.1	Liftoff	exon	91595562	91595757	.	+	.	ID=exon-XM_030245445.1-2;Parent=rna-XM_030245445.1;Dbxref=GeneID:103537,GenBank:XM_030245445.1,MGI:MGI:2143977;gbkey=mRNA;gene=Mbtd1;product=mbt domain containing 1%2C transcript variant X24;transcript_id=XM_030245445.1;extra_copy_number=0
CM058251.1	Liftoff	exon	91599203	91599336	.	+	.	ID=exon-XM_030245445.1-3;Parent=rna-XM_030245445.1;Dbxref=GeneID:103537,GenBank:XM_030245445.1,MGI:MGI:2143977;gbkey=mRNA;gene=Mbtd1;product=mbt domain containing 1%2C transcript variant X24;transcript_id=XM_030245445.1;extra_copy_number=0
CM058251.1	Liftoff	exon	91600682	91600805	.	+	.	ID=exon-XM_030245445.1-4;Parent=rna-XM_030245445.1;Dbxref=GeneID:103537,GenBank:XM_030245445.1,MGI:MGI:2143977;gbkey=mRNA;gene=Mbtd1;product=mbt domain containing 1%2C transcript variant X24;transcript_id=XM_030245445.1;extra_copy_number=0
CM058251.1	Liftoff	exon	91602775	91602857	.	+	.	ID=exon-XM_030245445.1-5;Parent=rna-XM_030245445.1;Dbxref=GeneID:103537,GenBank:XM_030245445.1,MGI:MGI:2143977;gbkey=mRNA;gene=Mbtd1;product=mbt domain containing 1%2C transcript variant X24;transcript_id=XM_030245445.1;extra_copy_number=0
CM058251.1	Liftoff	exon	91611768	91611885	.	+	.	ID=exon-XM_030245445.1-6;Parent=rna-XM_030245445.1;Dbxref=GeneID:103537,GenBank:XM_030245445.1,MGI:MGI:2143977;gbkey=mRNA;gene=Mbtd1;product=mbt domain containing 1%2C transcript variant X24;transcript_id=XM_030245445.1;extra_copy_number=0
CM058251.1	Liftoff	exon	91613547	91613681	.	+	.	ID=exon-XM_030245445.1-7;Parent=rna-XM_030245445.1;Dbxref=GeneID:103537,GenBank:XM_030245445.1,MGI:MGI:2143977;gbkey=mRNA;gene=Mbtd1;product=mbt domain containing 1%2C transcript variant X24;transcript_id=XM_030245445.1;extra_copy_number=0
CM058251.1	Liftoff	exon	91614192	91614280	.	+	.	ID=exon-XM_030245445.1-8;Parent=rna-XM_030245445.1;Dbxref=GeneID:103537,GenBank:XM_030245445.1,MGI:MGI:2143977;gbkey=mRNA;gene=Mbtd1;product=mbt domain containing 1%2C transcript variant X24;transcript_id=XM_030245445.1;extra_copy_number=0
CM058251.1	Liftoff	exon	91614826	91615060	.	+	.	ID=exon-XM_030245445.1-9;Parent=rna-XM_030245445.1;Dbxref=GeneID:103537,GenBank:XM_030245445.1,MGI:MGI:2143977;gbkey=mRNA;gene=Mbtd1;product=mbt domain containing 1%2C transcript variant X24;transcript_id=XM_030245445.1;extra_copy_number=0
CM058251.1	Liftoff	exon	91616068	91616123	.	+	.	ID=exon-XM_030245445.1-10;Parent=rna-XM_030245445.1;Dbxref=GeneID:103537,GenBank:XM_030245445.1,MGI:MGI:2143977;gbkey=mRNA;gene=Mbtd1;product=mbt domain containing 1%2C transcript variant X24;transcript_id=XM_030245445.1;extra_copy_number=0
CM058251.1	Liftoff	exon	91616623	91616727	.	+	.	ID=exon-XM_030245445.1-11;Parent=rna-XM_030245445.1;Dbxref=GeneID:103537,GenBank:XM_030245445.1,MGI:MGI:2143977;gbkey=mRNA;gene=Mbtd1;product=mbt domain containing 1%2C transcript variant X24;transcript_id=XM_030245445.1;extra_copy_number=0
CM058251.1	Liftoff	exon	91620019	91620166	.	+	.	ID=exon-XM_030245445.1-12;Parent=rna-XM_030245445.1;Dbxref=GeneID:103537,GenBank:XM_030245445.1,MGI:MGI:2143977;gbkey=mRNA;gene=Mbtd1;product=mbt domain containing 1%2C transcript variant X24;transcript_id=XM_030245445.1;extra_copy_number=0
CM058251.1	Liftoff	exon	91622224	91622306	.	+	.	ID=exon-XM_030245445.1-13;Parent=rna-XM_030245445.1;Dbxref=GeneID:103537,GenBank:XM_030245445.1,MGI:MGI:2143977;gbkey=mRNA;gene=Mbtd1;product=mbt domain containing 1%2C transcript variant X24;transcript_id=XM_030245445.1;extra_copy_number=0
CM058251.1	Liftoff	exon	91622633	91622867	.	+	.	ID=exon-XM_030245445.1-14;Parent=rna-XM_030245445.1;Dbxref=GeneID:103537,GenBank:XM_030245445.1,MGI:MGI:2143977;gbkey=mRNA;gene=Mbtd1;product=mbt domain containing 1%2C transcript variant X24;transcript_id=XM_030245445.1;extra_copy_number=0
CM058251.1	Liftoff	exon	91624294	91624371	.	+	.	ID=exon-XM_030245445.1-15;Parent=rna-XM_030245445.1;Dbxref=GeneID:103537,GenBank:XM_030245445.1,MGI:MGI:2143977;gbkey=mRNA;gene=Mbtd1;product=mbt domain containing 1%2C transcript variant X24;transcript_id=XM_030245445.1;extra_copy_number=0
CM058251.1	Liftoff	exon	91629934	91630125	.	+	.	ID=exon-XM_030245445.1-16;Parent=rna-XM_030245445.1;Dbxref=GeneID:103537,GenBank:XM_030245445.1,MGI:MGI:2143977;gbkey=mRNA;gene=Mbtd1;product=mbt domain containing 1%2C transcript variant X24;transcript_id=XM_030245445.1;extra_copy_number=0
CM058251.1	Liftoff	exon	91634188	91637398	.	+	.	ID=exon-XM_030245445.1-17;Parent=rna-XM_030245445.1;Dbxref=GeneID:103537,GenBank:XM_030245445.1,MGI:MGI:2143977;gbkey=mRNA;gene=Mbtd1;product=mbt domain containing 1%2C transcript variant X24;transcript_id=XM_030245445.1;extra_copy_number=0
CM058251.1	Liftoff	CDS	91595604	91595757	.	+	.	ID=cds-XP_030101305.1;Parent=rna-XM_030245445.1;Dbxref=GeneID:103537,GenBank:XP_030101305.1,MGI:MGI:2143977;Name=XP_030101305.1;gbkey=CDS;gene=Mbtd1;product=MBT domain-containing protein 1 isoform X7;protein_id=XP_030101305.1;extra_copy_number=0
CM058251.1	Liftoff	CDS	91599203	91599336	.	+	.	ID=cds-XP_030101305.1;Parent=rna-XM_030245445.1;Dbxref=GeneID:103537,GenBank:XP_030101305.1,MGI:MGI:2143977;Name=XP_030101305.1;gbkey=CDS;gene=Mbtd1;product=MBT domain-containing protein 1 isoform X7;protein_id=XP_030101305.1;extra_copy_number=0
CM058251.1	Liftoff	CDS	91600682	91600805	.	+	.	ID=cds-XP_030101305.1;Parent=rna-XM_030245445.1;Dbxref=GeneID:103537,GenBank:XP_030101305.1,MGI:MGI:2143977;Name=XP_030101305.1;gbkey=CDS;gene=Mbtd1;product=MBT domain-containing protein 1 isoform X7;protein_id=XP_030101305.1;extra_copy_number=0
CM058251.1	Liftoff	CDS	91602775	91602857	.	+	.	ID=cds-XP_030101305.1;Parent=rna-XM_030245445.1;Dbxref=GeneID:103537,GenBank:XP_030101305.1,MGI:MGI:2143977;Name=XP_030101305.1;gbkey=CDS;gene=Mbtd1;product=MBT domain-containing protein 1 isoform X7;protein_id=XP_030101305.1;extra_copy_number=0
CM058251.1	Liftoff	CDS	91611768	91611885	.	+	.	ID=cds-XP_030101305.1;Parent=rna-XM_030245445.1;Dbxref=GeneID:103537,GenBank:XP_030101305.1,MGI:MGI:2143977;Name=XP_030101305.1;gbkey=CDS;gene=Mbtd1;product=MBT domain-containing protein 1 isoform X7;protein_id=XP_030101305.1;extra_copy_number=0
CM058251.1	Liftoff	CDS	91613547	91613681	.	+	.	ID=cds-XP_030101305.1;Parent=rna-XM_030245445.1;Dbxref=GeneID:103537,GenBank:XP_030101305.1,MGI:MGI:2143977;Name=XP_030101305.1;gbkey=CDS;gene=Mbtd1;product=MBT domain-containing protein 1 isoform X7;protein_id=XP_030101305.1;extra_copy_number=0
CM058251.1	Liftoff	CDS	91614192	91614280	.	+	.	ID=cds-XP_030101305.1;Parent=rna-XM_030245445.1;Dbxref=GeneID:103537,GenBank:XP_030101305.1,MGI:MGI:2143977;Name=XP_030101305.1;gbkey=CDS;gene=Mbtd1;product=MBT domain-containing protein 1 isoform X7;protein_id=XP_030101305.1;extra_copy_number=0
CM058251.1	Liftoff	CDS	91614826	91615060	.	+	.	ID=cds-XP_030101305.1;Parent=rna-XM_030245445.1;Dbxref=GeneID:103537,GenBank:XP_030101305.1,MGI:MGI:2143977;Name=XP_030101305.1;gbkey=CDS;gene=Mbtd1;product=MBT domain-containing protein 1 isoform X7;protein_id=XP_030101305.1;extra_copy_number=0
CM058251.1	Liftoff	CDS	91616068	91616123	.	+	.	ID=cds-XP_030101305.1;Parent=rna-XM_030245445.1;Dbxref=GeneID:103537,GenBank:XP_030101305.1,MGI:MGI:2143977;Name=XP_030101305.1;gbkey=CDS;gene=Mbtd1;product=MBT domain-containing protein 1 isoform X7;protein_id=XP_030101305.1;extra_copy_number=0
CM058251.1	Liftoff	CDS	91616623	91616727	.	+	.	ID=cds-XP_030101305.1;Parent=rna-XM_030245445.1;Dbxref=GeneID:103537,GenBank:XP_030101305.1,MGI:MGI:2143977;Name=XP_030101305.1;gbkey=CDS;gene=Mbtd1;product=MBT domain-containing protein 1 isoform X7;protein_id=XP_030101305.1;extra_copy_number=0
CM058251.1	Liftoff	CDS	91620019	91620166	.	+	.	ID=cds-XP_030101305.1;Parent=rna-XM_030245445.1;Dbxref=GeneID:103537,GenBank:XP_030101305.1,MGI:MGI:2143977;Name=XP_030101305.1;gbkey=CDS;gene=Mbtd1;product=MBT domain-containing protein 1 isoform X7;protein_id=XP_030101305.1;extra_copy_number=0
CM058251.1	Liftoff	CDS	91622224	91622306	.	+	.	ID=cds-XP_030101305.1;Parent=rna-XM_030245445.1;Dbxref=GeneID:103537,GenBank:XP_030101305.1,MGI:MGI:2143977;Name=XP_030101305.1;gbkey=CDS;gene=Mbtd1;product=MBT domain-containing protein 1 isoform X7;protein_id=XP_030101305.1;extra_copy_number=0
CM058251.1	Liftoff	CDS	91622633	91622867	.	+	.	ID=cds-XP_030101305.1;Parent=rna-XM_030245445.1;Dbxref=GeneID:103537,GenBank:XP_030101305.1,MGI:MGI:2143977;Name=XP_030101305.1;gbkey=CDS;gene=Mbtd1;product=MBT domain-containing protein 1 isoform X7;protein_id=XP_030101305.1;extra_copy_number=0
CM058251.1	Liftoff	CDS	91624294	91624371	.	+	.	ID=cds-XP_030101305.1;Parent=rna-XM_030245445.1;Dbxref=GeneID:103537,GenBank:XP_030101305.1,MGI:MGI:2143977;Name=XP_030101305.1;gbkey=CDS;gene=Mbtd1;product=MBT domain-containing protein 1 isoform X7;protein_id=XP_030101305.1;extra_copy_number=0
CM058251.1	Liftoff	CDS	91629934	91630125	.	+	.	ID=cds-XP_030101305.1;Parent=rna-XM_030245445.1;Dbxref=GeneID:103537,GenBank:XP_030101305.1,MGI:MGI:2143977;Name=XP_030101305.1;gbkey=CDS;gene=Mbtd1;product=MBT domain-containing protein 1 isoform X7;protein_id=XP_030101305.1;extra_copy_number=0
CM058251.1	Liftoff	CDS	91634188	91634306	.	+	.	ID=cds-XP_030101305.1;Parent=rna-XM_030245445.1;Dbxref=GeneID:103537,GenBank:XP_030101305.1,MGI:MGI:2143977;Name=XP_030101305.1;gbkey=CDS;gene=Mbtd1;product=MBT domain-containing protein 1 isoform X7;protein_id=XP_030101305.1;extra_copy_number=0
CM058251.1	Liftoff	mRNA	91576524	91637398	.	+	.	ID=rna-XM_030245444.2;Parent=gene-Mbtd1;Dbxref=GeneID:103537,GenBank:XM_030245444.2,MGI:MGI:2143977;Name=XM_030245444.2;gbkey=mRNA;gene=Mbtd1;model_evidence=Supporting evidence includes similarity to: 3 mRNAs%2C 21 ESTs%2C 7 Proteins%2C 1798 long SRA reads%2C and 99%25 coverage of the annotated genomic feature by RNAseq alignments%2C including 22 samples with support for all annotated introns;product=mbt domain containing 1%2C transcript variant X17;transcript_id=XM_030245444.2;matches_ref_protein=True;valid_ORF=True;extra_copy_number=0
CM058251.1	Liftoff	exon	91576524	91576813	.	+	.	ID=exon-XM_030245444.2-1;Parent=rna-XM_030245444.2;Dbxref=GeneID:103537,GenBank:XM_030245444.2,MGI:MGI:2143977;gbkey=mRNA;gene=Mbtd1;product=mbt domain containing 1%2C transcript variant X17;transcript_id=XM_030245444.2;extra_copy_number=0
CM058251.1	Liftoff	exon	91577419	91577470	.	+	.	ID=exon-XM_030245444.2-2;Parent=rna-XM_030245444.2;Dbxref=GeneID:103537,GenBank:XM_030245444.2,MGI:MGI:2143977;gbkey=mRNA;gene=Mbtd1;product=mbt domain containing 1%2C transcript variant X17;transcript_id=XM_030245444.2;extra_copy_number=0
CM058251.1	Liftoff	exon	91595558	91595757	.	+	.	ID=exon-XM_030245444.2-3;Parent=rna-XM_030245444.2;Dbxref=GeneID:103537,GenBank:XM_030245444.2,MGI:MGI:2143977;gbkey=mRNA;gene=Mbtd1;product=mbt domain containing 1%2C transcript variant X17;transcript_id=XM_030245444.2;extra_copy_number=0
CM058251.1	Liftoff	exon	91599203	91599336	.	+	.	ID=exon-XM_030245444.2-4;Parent=rna-XM_030245444.2;Dbxref=GeneID:103537,GenBank:XM_030245444.2,MGI:MGI:2143977;gbkey=mRNA;gene=Mbtd1;product=mbt domain containing 1%2C transcript variant X17;transcript_id=XM_030245444.2;extra_copy_number=0
CM058251.1	Liftoff	exon	91600682	91600805	.	+	.	ID=exon-XM_030245444.2-5;Parent=rna-XM_030245444.2;Dbxref=GeneID:103537,GenBank:XM_030245444.2,MGI:MGI:2143977;gbkey=mRNA;gene=Mbtd1;product=mbt domain containing 1%2C transcript variant X17;transcript_id=XM_030245444.2;extra_copy_number=0
CM058251.1	Liftoff	exon	91602775	91602857	.	+	.	ID=exon-XM_030245444.2-6;Parent=rna-XM_030245444.2;Dbxref=GeneID:103537,GenBank:XM_030245444.2,MGI:MGI:2143977;gbkey=mRNA;gene=Mbtd1;product=mbt domain containing 1%2C transcript variant X17;transcript_id=XM_030245444.2;extra_copy_number=0
CM058251.1	Liftoff	exon	91611768	91611885	.	+	.	ID=exon-XM_030245444.2-7;Parent=rna-XM_030245444.2;Dbxref=GeneID:103537,GenBank:XM_030245444.2,MGI:MGI:2143977;gbkey=mRNA;gene=Mbtd1;product=mbt domain containing 1%2C transcript variant X17;transcript_id=XM_030245444.2;extra_copy_number=0
CM058251.1	Liftoff	exon	91613547	91613681	.	+	.	ID=exon-XM_030245444.2-8;Parent=rna-XM_030245444.2;Dbxref=GeneID:103537,GenBank:XM_030245444.2,MGI:MGI:2143977;gbkey=mRNA;gene=Mbtd1;product=mbt domain containing 1%2C transcript variant X17;transcript_id=XM_030245444.2;extra_copy_number=0
CM058251.1	Liftoff	exon	91614192	91614280	.	+	.	ID=exon-XM_030245444.2-9;Parent=rna-XM_030245444.2;Dbxref=GeneID:103537,GenBank:XM_030245444.2,MGI:MGI:2143977;gbkey=mRNA;gene=Mbtd1;product=mbt domain containing 1%2C transcript variant X17;transcript_id=XM_030245444.2;extra_copy_number=0
CM058251.1	Liftoff	exon	91614826	91615060	.	+	.	ID=exon-XM_030245444.2-10;Parent=rna-XM_030245444.2;Dbxref=GeneID:103537,GenBank:XM_030245444.2,MGI:MGI:2143977;gbkey=mRNA;gene=Mbtd1;product=mbt domain containing 1%2C transcript variant X17;transcript_id=XM_030245444.2;extra_copy_number=0
CM058251.1	Liftoff	exon	91616068	91616123	.	+	.	ID=exon-XM_030245444.2-11;Parent=rna-XM_030245444.2;Dbxref=GeneID:103537,GenBank:XM_030245444.2,MGI:MGI:2143977;gbkey=mRNA;gene=Mbtd1;product=mbt domain containing 1%2C transcript variant X17;transcript_id=XM_030245444.2;extra_copy_number=0
CM058251.1	Liftoff	exon	91616623	91616727	.	+	.	ID=exon-XM_030245444.2-12;Parent=rna-XM_030245444.2;Dbxref=GeneID:103537,GenBank:XM_030245444.2,MGI:MGI:2143977;gbkey=mRNA;gene=Mbtd1;product=mbt domain containing 1%2C transcript variant X17;transcript_id=XM_030245444.2;extra_copy_number=0
CM058251.1	Liftoff	exon	91620019	91620166	.	+	.	ID=exon-XM_030245444.2-13;Parent=rna-XM_030245444.2;Dbxref=GeneID:103537,GenBank:XM_030245444.2,MGI:MGI:2143977;gbkey=mRNA;gene=Mbtd1;product=mbt domain containing 1%2C transcript variant X17;transcript_id=XM_030245444.2;extra_copy_number=0
CM058251.1	Liftoff	exon	91622224	91622306	.	+	.	ID=exon-XM_030245444.2-14;Parent=rna-XM_030245444.2;Dbxref=GeneID:103537,GenBank:XM_030245444.2,MGI:MGI:2143977;gbkey=mRNA;gene=Mbtd1;product=mbt domain containing 1%2C transcript variant X17;transcript_id=XM_030245444.2;extra_copy_number=0
CM058251.1	Liftoff	exon	91622633	91622867	.	+	.	ID=exon-XM_030245444.2-15;Parent=rna-XM_030245444.2;Dbxref=GeneID:103537,GenBank:XM_030245444.2,MGI:MGI:2143977;gbkey=mRNA;gene=Mbtd1;product=mbt domain containing 1%2C transcript variant X17;transcript_id=XM_030245444.2;extra_copy_number=0
CM058251.1	Liftoff	exon	91624294	91624371	.	+	.	ID=exon-XM_030245444.2-16;Parent=rna-XM_030245444.2;Dbxref=GeneID:103537,GenBank:XM_030245444.2,MGI:MGI:2143977;gbkey=mRNA;gene=Mbtd1;product=mbt domain containing 1%2C transcript variant X17;transcript_id=XM_030245444.2;extra_copy_number=0
CM058251.1	Liftoff	exon	91629934	91630125	.	+	.	ID=exon-XM_030245444.2-17;Parent=rna-XM_030245444.2;Dbxref=GeneID:103537,GenBank:XM_030245444.2,MGI:MGI:2143977;gbkey=mRNA;gene=Mbtd1;product=mbt domain containing 1%2C transcript variant X17;transcript_id=XM_030245444.2;extra_copy_number=0
CM058251.1	Liftoff	exon	91634188	91637398	.	+	.	ID=exon-XM_030245444.2-18;Parent=rna-XM_030245444.2;Dbxref=GeneID:103537,GenBank:XM_030245444.2,MGI:MGI:2143977;gbkey=mRNA;gene=Mbtd1;product=mbt domain containing 1%2C transcript variant X17;transcript_id=XM_030245444.2;extra_copy_number=0
CM058251.1	Liftoff	CDS	91595604	91595757	.	+	.	ID=cds-XP_030101304.1;Parent=rna-XM_030245444.2;Dbxref=GeneID:103537,GenBank:XP_030101304.1,MGI:MGI:2143977;Name=XP_030101304.1;gbkey=CDS;gene=Mbtd1;product=MBT domain-containing protein 1 isoform X7;protein_id=XP_030101304.1;extra_copy_number=0
CM058251.1	Liftoff	CDS	91599203	91599336	.	+	.	ID=cds-XP_030101304.1;Parent=rna-XM_030245444.2;Dbxref=GeneID:103537,GenBank:XP_030101304.1,MGI:MGI:2143977;Name=XP_030101304.1;gbkey=CDS;gene=Mbtd1;product=MBT domain-containing protein 1 isoform X7;protein_id=XP_030101304.1;extra_copy_number=0
CM058251.1	Liftoff	CDS	91600682	91600805	.	+	.	ID=cds-XP_030101304.1;Parent=rna-XM_030245444.2;Dbxref=GeneID:103537,GenBank:XP_030101304.1,MGI:MGI:2143977;Name=XP_030101304.1;gbkey=CDS;gene=Mbtd1;product=MBT domain-containing protein 1 isoform X7;protein_id=XP_030101304.1;extra_copy_number=0
CM058251.1	Liftoff	CDS	91602775	91602857	.	+	.	ID=cds-XP_030101304.1;Parent=rna-XM_030245444.2;Dbxref=GeneID:103537,GenBank:XP_030101304.1,MGI:MGI:2143977;Name=XP_030101304.1;gbkey=CDS;gene=Mbtd1;product=MBT domain-containing protein 1 isoform X7;protein_id=XP_030101304.1;extra_copy_number=0
CM058251.1	Liftoff	CDS	91611768	91611885	.	+	.	ID=cds-XP_030101304.1;Parent=rna-XM_030245444.2;Dbxref=GeneID:103537,GenBank:XP_030101304.1,MGI:MGI:2143977;Name=XP_030101304.1;gbkey=CDS;gene=Mbtd1;product=MBT domain-containing protein 1 isoform X7;protein_id=XP_030101304.1;extra_copy_number=0
CM058251.1	Liftoff	CDS	91613547	91613681	.	+	.	ID=cds-XP_030101304.1;Parent=rna-XM_030245444.2;Dbxref=GeneID:103537,GenBank:XP_030101304.1,MGI:MGI:2143977;Name=XP_030101304.1;gbkey=CDS;gene=Mbtd1;product=MBT domain-containing protein 1 isoform X7;protein_id=XP_030101304.1;extra_copy_number=0
CM058251.1	Liftoff	CDS	91614192	91614280	.	+	.	ID=cds-XP_030101304.1;Parent=rna-XM_030245444.2;Dbxref=GeneID:103537,GenBank:XP_030101304.1,MGI:MGI:2143977;Name=XP_030101304.1;gbkey=CDS;gene=Mbtd1;product=MBT domain-containing protein 1 isoform X7;protein_id=XP_030101304.1;extra_copy_number=0
CM058251.1	Liftoff	CDS	91614826	91615060	.	+	.	ID=cds-XP_030101304.1;Parent=rna-XM_030245444.2;Dbxref=GeneID:103537,GenBank:XP_030101304.1,MGI:MGI:2143977;Name=XP_030101304.1;gbkey=CDS;gene=Mbtd1;product=MBT domain-containing protein 1 isoform X7;protein_id=XP_030101304.1;extra_copy_number=0
CM058251.1	Liftoff	CDS	91616068	91616123	.	+	.	ID=cds-XP_030101304.1;Parent=rna-XM_030245444.2;Dbxref=GeneID:103537,GenBank:XP_030101304.1,MGI:MGI:2143977;Name=XP_030101304.1;gbkey=CDS;gene=Mbtd1;product=MBT domain-containing protein 1 isoform X7;protein_id=XP_030101304.1;extra_copy_number=0
CM058251.1	Liftoff	CDS	91616623	91616727	.	+	.	ID=cds-XP_030101304.1;Parent=rna-XM_030245444.2;Dbxref=GeneID:103537,GenBank:XP_030101304.1,MGI:MGI:2143977;Name=XP_030101304.1;gbkey=CDS;gene=Mbtd1;product=MBT domain-containing protein 1 isoform X7;protein_id=XP_030101304.1;extra_copy_number=0
CM058251.1	Liftoff	CDS	91620019	91620166	.	+	.	ID=cds-XP_030101304.1;Parent=rna-XM_030245444.2;Dbxref=GeneID:103537,GenBank:XP_030101304.1,MGI:MGI:2143977;Name=XP_030101304.1;gbkey=CDS;gene=Mbtd1;product=MBT domain-containing protein 1 isoform X7;protein_id=XP_030101304.1;extra_copy_number=0
CM058251.1	Liftoff	CDS	91622224	91622306	.	+	.	ID=cds-XP_030101304.1;Parent=rna-XM_030245444.2;Dbxref=GeneID:103537,GenBank:XP_030101304.1,MGI:MGI:2143977;Name=XP_030101304.1;gbkey=CDS;gene=Mbtd1;product=MBT domain-containing protein 1 isoform X7;protein_id=XP_030101304.1;extra_copy_number=0
CM058251.1	Liftoff	CDS	91622633	91622867	.	+	.	ID=cds-XP_030101304.1;Parent=rna-XM_030245444.2;Dbxref=GeneID:103537,GenBank:XP_030101304.1,MGI:MGI:2143977;Name=XP_030101304.1;gbkey=CDS;gene=Mbtd1;product=MBT domain-containing protein 1 isoform X7;protein_id=XP_030101304.1;extra_copy_number=0
CM058251.1	Liftoff	CDS	91624294	91624371	.	+	.	ID=cds-XP_030101304.1;Parent=rna-XM_030245444.2;Dbxref=GeneID:103537,GenBank:XP_030101304.1,MGI:MGI:2143977;Name=XP_030101304.1;gbkey=CDS;gene=Mbtd1;product=MBT domain-containing protein 1 isoform X7;protein_id=XP_030101304.1;extra_copy_number=0
CM058251.1	Liftoff	CDS	91629934	91630125	.	+	.	ID=cds-XP_030101304.1;Parent=rna-XM_030245444.2;Dbxref=GeneID:103537,GenBank:XP_030101304.1,MGI:MGI:2143977;Name=XP_030101304.1;gbkey=CDS;gene=Mbtd1;product=MBT domain-containing protein 1 isoform X7;protein_id=XP_030101304.1;extra_copy_number=0
CM058251.1	Liftoff	CDS	91634188	91634306	.	+	.	ID=cds-XP_030101304.1;Parent=rna-XM_030245444.2;Dbxref=GeneID:103537,GenBank:XP_030101304.1,MGI:MGI:2143977;Name=XP_030101304.1;gbkey=CDS;gene=Mbtd1;product=MBT domain-containing protein 1 isoform X7;protein_id=XP_030101304.1;extra_copy_number=0
CM058251.1	Liftoff	mRNA	91576524	91637398	.	+	.	ID=rna-XM_030245447.2;Parent=gene-Mbtd1;Dbxref=GeneID:103537,GenBank:XM_030245447.2,MGI:MGI:2143977;Name=XM_030245447.2;gbkey=mRNA;gene=Mbtd1;model_evidence=Supporting evidence includes similarity to: 6 mRNAs%2C 27 ESTs%2C 9 Proteins%2C 1865 long SRA reads%2C and 99%25 coverage of the annotated genomic feature by RNAseq alignments%2C including 39 samples with support for all annotated introns;product=mbt domain containing 1%2C transcript variant X36;transcript_id=XM_030245447.2;matches_ref_protein=True;valid_ORF=True;extra_copy_number=0
CM058251.1	Liftoff	exon	91576524	91576813	.	+	.	ID=exon-XM_030245447.2-1;Parent=rna-XM_030245447.2;Dbxref=GeneID:103537,GenBank:XM_030245447.2,MGI:MGI:2143977;gbkey=mRNA;gene=Mbtd1;product=mbt domain containing 1%2C transcript variant X36;transcript_id=XM_030245447.2;extra_copy_number=0
CM058251.1	Liftoff	exon	91577419	91577470	.	+	.	ID=exon-XM_030245447.2-2;Parent=rna-XM_030245447.2;Dbxref=GeneID:103537,GenBank:XM_030245447.2,MGI:MGI:2143977;gbkey=mRNA;gene=Mbtd1;product=mbt domain containing 1%2C transcript variant X36;transcript_id=XM_030245447.2;extra_copy_number=0
CM058251.1	Liftoff	exon	91595558	91595757	.	+	.	ID=exon-XM_030245447.2-3;Parent=rna-XM_030245447.2;Dbxref=GeneID:103537,GenBank:XM_030245447.2,MGI:MGI:2143977;gbkey=mRNA;gene=Mbtd1;product=mbt domain containing 1%2C transcript variant X36;transcript_id=XM_030245447.2;extra_copy_number=0
CM058251.1	Liftoff	exon	91599203	91599336	.	+	.	ID=exon-XM_030245447.2-4;Parent=rna-XM_030245447.2;Dbxref=GeneID:103537,GenBank:XM_030245447.2,MGI:MGI:2143977;gbkey=mRNA;gene=Mbtd1;product=mbt domain containing 1%2C transcript variant X36;transcript_id=XM_030245447.2;extra_copy_number=0
CM058251.1	Liftoff	exon	91600682	91600805	.	+	.	ID=exon-XM_030245447.2-5;Parent=rna-XM_030245447.2;Dbxref=GeneID:103537,GenBank:XM_030245447.2,MGI:MGI:2143977;gbkey=mRNA;gene=Mbtd1;product=mbt domain containing 1%2C transcript variant X36;transcript_id=XM_030245447.2;extra_copy_number=0
CM058251.1	Liftoff	exon	91602775	91602857	.	+	.	ID=exon-XM_030245447.2-6;Parent=rna-XM_030245447.2;Dbxref=GeneID:103537,GenBank:XM_030245447.2,MGI:MGI:2143977;gbkey=mRNA;gene=Mbtd1;product=mbt domain containing 1%2C transcript variant X36;transcript_id=XM_030245447.2;extra_copy_number=0
CM058251.1	Liftoff	exon	91611768	91611885	.	+	.	ID=exon-XM_030245447.2-7;Parent=rna-XM_030245447.2;Dbxref=GeneID:103537,GenBank:XM_030245447.2,MGI:MGI:2143977;gbkey=mRNA;gene=Mbtd1;product=mbt domain containing 1%2C transcript variant X36;transcript_id=XM_030245447.2;extra_copy_number=0
CM058251.1	Liftoff	exon	91613547	91613681	.	+	.	ID=exon-XM_030245447.2-8;Parent=rna-XM_030245447.2;Dbxref=GeneID:103537,GenBank:XM_030245447.2,MGI:MGI:2143977;gbkey=mRNA;gene=Mbtd1;product=mbt domain containing 1%2C transcript variant X36;transcript_id=XM_030245447.2;extra_copy_number=0
CM058251.1	Liftoff	exon	91614192	91614280	.	+	.	ID=exon-XM_030245447.2-9;Parent=rna-XM_030245447.2;Dbxref=GeneID:103537,GenBank:XM_030245447.2,MGI:MGI:2143977;gbkey=mRNA;gene=Mbtd1;product=mbt domain containing 1%2C transcript variant X36;transcript_id=XM_030245447.2;extra_copy_number=0
CM058251.1	Liftoff	exon	91614826	91615060	.	+	.	ID=exon-XM_030245447.2-10;Parent=rna-XM_030245447.2;Dbxref=GeneID:103537,GenBank:XM_030245447.2,MGI:MGI:2143977;gbkey=mRNA;gene=Mbtd1;product=mbt domain containing 1%2C transcript variant X36;transcript_id=XM_030245447.2;extra_copy_number=0
CM058251.1	Liftoff	exon	91616068	91616123	.	+	.	ID=exon-XM_030245447.2-11;Parent=rna-XM_030245447.2;Dbxref=GeneID:103537,GenBank:XM_030245447.2,MGI:MGI:2143977;gbkey=mRNA;gene=Mbtd1;product=mbt domain containing 1%2C transcript variant X36;transcript_id=XM_030245447.2;extra_copy_number=0
CM058251.1	Liftoff	exon	91616623	91616727	.	+	.	ID=exon-XM_030245447.2-12;Parent=rna-XM_030245447.2;Dbxref=GeneID:103537,GenBank:XM_030245447.2,MGI:MGI:2143977;gbkey=mRNA;gene=Mbtd1;product=mbt domain containing 1%2C transcript variant X36;transcript_id=XM_030245447.2;extra_copy_number=0
CM058251.1	Liftoff	exon	91620019	91620166	.	+	.	ID=exon-XM_030245447.2-13;Parent=rna-XM_030245447.2;Dbxref=GeneID:103537,GenBank:XM_030245447.2,MGI:MGI:2143977;gbkey=mRNA;gene=Mbtd1;product=mbt domain containing 1%2C transcript variant X36;transcript_id=XM_030245447.2;extra_copy_number=0
CM058251.1	Liftoff	exon	91622224	91622306	.	+	.	ID=exon-XM_030245447.2-14;Parent=rna-XM_030245447.2;Dbxref=GeneID:103537,GenBank:XM_030245447.2,MGI:MGI:2143977;gbkey=mRNA;gene=Mbtd1;product=mbt domain containing 1%2C transcript variant X36;transcript_id=XM_030245447.2;extra_copy_number=0
CM058251.1	Liftoff	exon	91622633	91622867	.	+	.	ID=exon-XM_030245447.2-15;Parent=rna-XM_030245447.2;Dbxref=GeneID:103537,GenBank:XM_030245447.2,MGI:MGI:2143977;gbkey=mRNA;gene=Mbtd1;product=mbt domain containing 1%2C transcript variant X36;transcript_id=XM_030245447.2;extra_copy_number=0
CM058251.1	Liftoff	exon	91624294	91624371	.	+	.	ID=exon-XM_030245447.2-16;Parent=rna-XM_030245447.2;Dbxref=GeneID:103537,GenBank:XM_030245447.2,MGI:MGI:2143977;gbkey=mRNA;gene=Mbtd1;product=mbt domain containing 1%2C transcript variant X36;transcript_id=XM_030245447.2;extra_copy_number=0
CM058251.1	Liftoff	exon	91634188	91637398	.	+	.	ID=exon-XM_030245447.2-17;Parent=rna-XM_030245447.2;Dbxref=GeneID:103537,GenBank:XM_030245447.2,MGI:MGI:2143977;gbkey=mRNA;gene=Mbtd1;product=mbt domain containing 1%2C transcript variant X36;transcript_id=XM_030245447.2;extra_copy_number=0
CM058251.1	Liftoff	CDS	91595604	91595757	.	+	.	ID=cds-XP_030101307.1;Parent=rna-XM_030245447.2;Dbxref=GeneID:103537,GenBank:XP_030101307.1,MGI:MGI:2143977;Name=XP_030101307.1;gbkey=CDS;gene=Mbtd1;product=MBT domain-containing protein 1 isoform X16;protein_id=XP_030101307.1;extra_copy_number=0
CM058251.1	Liftoff	CDS	91599203	91599336	.	+	.	ID=cds-XP_030101307.1;Parent=rna-XM_030245447.2;Dbxref=GeneID:103537,GenBank:XP_030101307.1,MGI:MGI:2143977;Name=XP_030101307.1;gbkey=CDS;gene=Mbtd1;product=MBT domain-containing protein 1 isoform X16;protein_id=XP_030101307.1;extra_copy_number=0
CM058251.1	Liftoff	CDS	91600682	91600805	.	+	.	ID=cds-XP_030101307.1;Parent=rna-XM_030245447.2;Dbxref=GeneID:103537,GenBank:XP_030101307.1,MGI:MGI:2143977;Name=XP_030101307.1;gbkey=CDS;gene=Mbtd1;product=MBT domain-containing protein 1 isoform X16;protein_id=XP_030101307.1;extra_copy_number=0
CM058251.1	Liftoff	CDS	91602775	91602857	.	+	.	ID=cds-XP_030101307.1;Parent=rna-XM_030245447.2;Dbxref=GeneID:103537,GenBank:XP_030101307.1,MGI:MGI:2143977;Name=XP_030101307.1;gbkey=CDS;gene=Mbtd1;product=MBT domain-containing protein 1 isoform X16;protein_id=XP_030101307.1;extra_copy_number=0
CM058251.1	Liftoff	CDS	91611768	91611885	.	+	.	ID=cds-XP_030101307.1;Parent=rna-XM_030245447.2;Dbxref=GeneID:103537,GenBank:XP_030101307.1,MGI:MGI:2143977;Name=XP_030101307.1;gbkey=CDS;gene=Mbtd1;product=MBT domain-containing protein 1 isoform X16;protein_id=XP_030101307.1;extra_copy_number=0
CM058251.1	Liftoff	CDS	91613547	91613681	.	+	.	ID=cds-XP_030101307.1;Parent=rna-XM_030245447.2;Dbxref=GeneID:103537,GenBank:XP_030101307.1,MGI:MGI:2143977;Name=XP_030101307.1;gbkey=CDS;gene=Mbtd1;product=MBT domain-containing protein 1 isoform X16;protein_id=XP_030101307.1;extra_copy_number=0
CM058251.1	Liftoff	CDS	91614192	91614280	.	+	.	ID=cds-XP_030101307.1;Parent=rna-XM_030245447.2;Dbxref=GeneID:103537,GenBank:XP_030101307.1,MGI:MGI:2143977;Name=XP_030101307.1;gbkey=CDS;gene=Mbtd1;product=MBT domain-containing protein 1 isoform X16;protein_id=XP_030101307.1;extra_copy_number=0
CM058251.1	Liftoff	CDS	91614826	91615060	.	+	.	ID=cds-XP_030101307.1;Parent=rna-XM_030245447.2;Dbxref=GeneID:103537,GenBank:XP_030101307.1,MGI:MGI:2143977;Name=XP_030101307.1;gbkey=CDS;gene=Mbtd1;product=MBT domain-containing protein 1 isoform X16;protein_id=XP_030101307.1;extra_copy_number=0
CM058251.1	Liftoff	CDS	91616068	91616123	.	+	.	ID=cds-XP_030101307.1;Parent=rna-XM_030245447.2;Dbxref=GeneID:103537,GenBank:XP_030101307.1,MGI:MGI:2143977;Name=XP_030101307.1;gbkey=CDS;gene=Mbtd1;product=MBT domain-containing protein 1 isoform X16;protein_id=XP_030101307.1;extra_copy_number=0
CM058251.1	Liftoff	CDS	91616623	91616727	.	+	.	ID=cds-XP_030101307.1;Parent=rna-XM_030245447.2;Dbxref=GeneID:103537,GenBank:XP_030101307.1,MGI:MGI:2143977;Name=XP_030101307.1;gbkey=CDS;gene=Mbtd1;product=MBT domain-containing protein 1 isoform X16;protein_id=XP_030101307.1;extra_copy_number=0
CM058251.1	Liftoff	CDS	91620019	91620166	.	+	.	ID=cds-XP_030101307.1;Parent=rna-XM_030245447.2;Dbxref=GeneID:103537,GenBank:XP_030101307.1,MGI:MGI:2143977;Name=XP_030101307.1;gbkey=CDS;gene=Mbtd1;product=MBT domain-containing protein 1 isoform X16;protein_id=XP_030101307.1;extra_copy_number=0
CM058251.1	Liftoff	CDS	91622224	91622306	.	+	.	ID=cds-XP_030101307.1;Parent=rna-XM_030245447.2;Dbxref=GeneID:103537,GenBank:XP_030101307.1,MGI:MGI:2143977;Name=XP_030101307.1;gbkey=CDS;gene=Mbtd1;product=MBT domain-containing protein 1 isoform X16;protein_id=XP_030101307.1;extra_copy_number=0
CM058251.1	Liftoff	CDS	91622633	91622867	.	+	.	ID=cds-XP_030101307.1;Parent=rna-XM_030245447.2;Dbxref=GeneID:103537,GenBank:XP_030101307.1,MGI:MGI:2143977;Name=XP_030101307.1;gbkey=CDS;gene=Mbtd1;product=MBT domain-containing protein 1 isoform X16;protein_id=XP_030101307.1;extra_copy_number=0
CM058251.1	Liftoff	CDS	91624294	91624371	.	+	.	ID=cds-XP_030101307.1;Parent=rna-XM_030245447.2;Dbxref=GeneID:103537,GenBank:XP_030101307.1,MGI:MGI:2143977;Name=XP_030101307.1;gbkey=CDS;gene=Mbtd1;product=MBT domain-containing protein 1 isoform X16;protein_id=XP_030101307.1;extra_copy_number=0
CM058251.1	Liftoff	CDS	91634188	91634306	.	+	.	ID=cds-XP_030101307.1;Parent=rna-XM_030245447.2;Dbxref=GeneID:103537,GenBank:XP_030101307.1,MGI:MGI:2143977;Name=XP_030101307.1;gbkey=CDS;gene=Mbtd1;product=MBT domain-containing protein 1 isoform X16;protein_id=XP_030101307.1;extra_copy_number=0
CM058251.1	Liftoff	mRNA	91576524	91635738	.	+	.	ID=rna-XM_036156182.1;Parent=gene-Mbtd1;Dbxref=GeneID:103537,GenBank:XM_036156182.1,MGI:MGI:2143977;Name=XM_036156182.1;gbkey=mRNA;gene=Mbtd1;model_evidence=Supporting evidence includes similarity to: 1 mRNA%2C 13 ESTs%2C 7 Proteins%2C 462 long SRA reads%2C and 99%25 coverage of the annotated genomic feature by RNAseq alignments%2C including 34 samples with support for all annotated introns;product=mbt domain containing 1%2C transcript variant X39;transcript_id=XM_036156182.1;matches_ref_protein=True;valid_ORF=True;extra_copy_number=0
CM058251.1	Liftoff	exon	91576524	91576813	.	+	.	ID=exon-XM_036156182.1-1;Parent=rna-XM_036156182.1;Dbxref=GeneID:103537,GenBank:XM_036156182.1,MGI:MGI:2143977;gbkey=mRNA;gene=Mbtd1;product=mbt domain containing 1%2C transcript variant X39;transcript_id=XM_036156182.1;extra_copy_number=0
CM058251.1	Liftoff	exon	91577419	91577470	.	+	.	ID=exon-XM_036156182.1-2;Parent=rna-XM_036156182.1;Dbxref=GeneID:103537,GenBank:XM_036156182.1,MGI:MGI:2143977;gbkey=mRNA;gene=Mbtd1;product=mbt domain containing 1%2C transcript variant X39;transcript_id=XM_036156182.1;extra_copy_number=0
CM058251.1	Liftoff	exon	91595558	91595757	.	+	.	ID=exon-XM_036156182.1-3;Parent=rna-XM_036156182.1;Dbxref=GeneID:103537,GenBank:XM_036156182.1,MGI:MGI:2143977;gbkey=mRNA;gene=Mbtd1;product=mbt domain containing 1%2C transcript variant X39;transcript_id=XM_036156182.1;extra_copy_number=0
CM058251.1	Liftoff	exon	91599203	91599336	.	+	.	ID=exon-XM_036156182.1-4;Parent=rna-XM_036156182.1;Dbxref=GeneID:103537,GenBank:XM_036156182.1,MGI:MGI:2143977;gbkey=mRNA;gene=Mbtd1;product=mbt domain containing 1%2C transcript variant X39;transcript_id=XM_036156182.1;extra_copy_number=0
CM058251.1	Liftoff	exon	91600682	91600805	.	+	.	ID=exon-XM_036156182.1-5;Parent=rna-XM_036156182.1;Dbxref=GeneID:103537,GenBank:XM_036156182.1,MGI:MGI:2143977;gbkey=mRNA;gene=Mbtd1;product=mbt domain containing 1%2C transcript variant X39;transcript_id=XM_036156182.1;extra_copy_number=0
CM058251.1	Liftoff	exon	91602775	91602857	.	+	.	ID=exon-XM_036156182.1-6;Parent=rna-XM_036156182.1;Dbxref=GeneID:103537,GenBank:XM_036156182.1,MGI:MGI:2143977;gbkey=mRNA;gene=Mbtd1;product=mbt domain containing 1%2C transcript variant X39;transcript_id=XM_036156182.1;extra_copy_number=0
CM058251.1	Liftoff	exon	91611768	91611885	.	+	.	ID=exon-XM_036156182.1-7;Parent=rna-XM_036156182.1;Dbxref=GeneID:103537,GenBank:XM_036156182.1,MGI:MGI:2143977;gbkey=mRNA;gene=Mbtd1;product=mbt domain containing 1%2C transcript variant X39;transcript_id=XM_036156182.1;extra_copy_number=0
CM058251.1	Liftoff	exon	91613547	91613681	.	+	.	ID=exon-XM_036156182.1-8;Parent=rna-XM_036156182.1;Dbxref=GeneID:103537,GenBank:XM_036156182.1,MGI:MGI:2143977;gbkey=mRNA;gene=Mbtd1;product=mbt domain containing 1%2C transcript variant X39;transcript_id=XM_036156182.1;extra_copy_number=0
CM058251.1	Liftoff	exon	91614192	91614280	.	+	.	ID=exon-XM_036156182.1-9;Parent=rna-XM_036156182.1;Dbxref=GeneID:103537,GenBank:XM_036156182.1,MGI:MGI:2143977;gbkey=mRNA;gene=Mbtd1;product=mbt domain containing 1%2C transcript variant X39;transcript_id=XM_036156182.1;extra_copy_number=0
CM058251.1	Liftoff	exon	91614826	91615060	.	+	.	ID=exon-XM_036156182.1-10;Parent=rna-XM_036156182.1;Dbxref=GeneID:103537,GenBank:XM_036156182.1,MGI:MGI:2143977;gbkey=mRNA;gene=Mbtd1;product=mbt domain containing 1%2C transcript variant X39;transcript_id=XM_036156182.1;extra_copy_number=0
CM058251.1	Liftoff	exon	91616068	91616123	.	+	.	ID=exon-XM_036156182.1-11;Parent=rna-XM_036156182.1;Dbxref=GeneID:103537,GenBank:XM_036156182.1,MGI:MGI:2143977;gbkey=mRNA;gene=Mbtd1;product=mbt domain containing 1%2C transcript variant X39;transcript_id=XM_036156182.1;extra_copy_number=0
CM058251.1	Liftoff	exon	91616623	91616727	.	+	.	ID=exon-XM_036156182.1-12;Parent=rna-XM_036156182.1;Dbxref=GeneID:103537,GenBank:XM_036156182.1,MGI:MGI:2143977;gbkey=mRNA;gene=Mbtd1;product=mbt domain containing 1%2C transcript variant X39;transcript_id=XM_036156182.1;extra_copy_number=0
CM058251.1	Liftoff	exon	91620019	91620166	.	+	.	ID=exon-XM_036156182.1-13;Parent=rna-XM_036156182.1;Dbxref=GeneID:103537,GenBank:XM_036156182.1,MGI:MGI:2143977;gbkey=mRNA;gene=Mbtd1;product=mbt domain containing 1%2C transcript variant X39;transcript_id=XM_036156182.1;extra_copy_number=0
CM058251.1	Liftoff	exon	91622224	91622306	.	+	.	ID=exon-XM_036156182.1-14;Parent=rna-XM_036156182.1;Dbxref=GeneID:103537,GenBank:XM_036156182.1,MGI:MGI:2143977;gbkey=mRNA;gene=Mbtd1;product=mbt domain containing 1%2C transcript variant X39;transcript_id=XM_036156182.1;extra_copy_number=0
CM058251.1	Liftoff	exon	91622633	91622867	.	+	.	ID=exon-XM_036156182.1-15;Parent=rna-XM_036156182.1;Dbxref=GeneID:103537,GenBank:XM_036156182.1,MGI:MGI:2143977;gbkey=mRNA;gene=Mbtd1;product=mbt domain containing 1%2C transcript variant X39;transcript_id=XM_036156182.1;extra_copy_number=0
CM058251.1	Liftoff	exon	91624294	91624371	.	+	.	ID=exon-XM_036156182.1-16;Parent=rna-XM_036156182.1;Dbxref=GeneID:103537,GenBank:XM_036156182.1,MGI:MGI:2143977;gbkey=mRNA;gene=Mbtd1;product=mbt domain containing 1%2C transcript variant X39;transcript_id=XM_036156182.1;extra_copy_number=0
CM058251.1	Liftoff	exon	91634075	91635738	.	+	.	ID=exon-XM_036156182.1-17;Parent=rna-XM_036156182.1;Dbxref=GeneID:103537,GenBank:XM_036156182.1,MGI:MGI:2143977;gbkey=mRNA;gene=Mbtd1;product=mbt domain containing 1%2C transcript variant X39;transcript_id=XM_036156182.1;extra_copy_number=0
CM058251.1	Liftoff	CDS	91595604	91595757	.	+	.	ID=cds-XP_036012075.1;Parent=rna-XM_036156182.1;Dbxref=GeneID:103537,GenBank:XP_036012075.1,MGI:MGI:2143977;Name=XP_036012075.1;gbkey=CDS;gene=Mbtd1;product=MBT domain-containing protein 1 isoform X17;protein_id=XP_036012075.1;extra_copy_number=0
CM058251.1	Liftoff	CDS	91599203	91599336	.	+	.	ID=cds-XP_036012075.1;Parent=rna-XM_036156182.1;Dbxref=GeneID:103537,GenBank:XP_036012075.1,MGI:MGI:2143977;Name=XP_036012075.1;gbkey=CDS;gene=Mbtd1;product=MBT domain-containing protein 1 isoform X17;protein_id=XP_036012075.1;extra_copy_number=0
CM058251.1	Liftoff	CDS	91600682	91600805	.	+	.	ID=cds-XP_036012075.1;Parent=rna-XM_036156182.1;Dbxref=GeneID:103537,GenBank:XP_036012075.1,MGI:MGI:2143977;Name=XP_036012075.1;gbkey=CDS;gene=Mbtd1;product=MBT domain-containing protein 1 isoform X17;protein_id=XP_036012075.1;extra_copy_number=0
CM058251.1	Liftoff	CDS	91602775	91602857	.	+	.	ID=cds-XP_036012075.1;Parent=rna-XM_036156182.1;Dbxref=GeneID:103537,GenBank:XP_036012075.1,MGI:MGI:2143977;Name=XP_036012075.1;gbkey=CDS;gene=Mbtd1;product=MBT domain-containing protein 1 isoform X17;protein_id=XP_036012075.1;extra_copy_number=0
CM058251.1	Liftoff	CDS	91611768	91611885	.	+	.	ID=cds-XP_036012075.1;Parent=rna-XM_036156182.1;Dbxref=GeneID:103537,GenBank:XP_036012075.1,MGI:MGI:2143977;Name=XP_036012075.1;gbkey=CDS;gene=Mbtd1;product=MBT domain-containing protein 1 isoform X17;protein_id=XP_036012075.1;extra_copy_number=0
CM058251.1	Liftoff	CDS	91613547	91613681	.	+	.	ID=cds-XP_036012075.1;Parent=rna-XM_036156182.1;Dbxref=GeneID:103537,GenBank:XP_036012075.1,MGI:MGI:2143977;Name=XP_036012075.1;gbkey=CDS;gene=Mbtd1;product=MBT domain-containing protein 1 isoform X17;protein_id=XP_036012075.1;extra_copy_number=0
CM058251.1	Liftoff	CDS	91614192	91614280	.	+	.	ID=cds-XP_036012075.1;Parent=rna-XM_036156182.1;Dbxref=GeneID:103537,GenBank:XP_036012075.1,MGI:MGI:2143977;Name=XP_036012075.1;gbkey=CDS;gene=Mbtd1;product=MBT domain-containing protein 1 isoform X17;protein_id=XP_036012075.1;extra_copy_number=0
CM058251.1	Liftoff	CDS	91614826	91615060	.	+	.	ID=cds-XP_036012075.1;Parent=rna-XM_036156182.1;Dbxref=GeneID:103537,GenBank:XP_036012075.1,MGI:MGI:2143977;Name=XP_036012075.1;gbkey=CDS;gene=Mbtd1;product=MBT domain-containing protein 1 isoform X17;protein_id=XP_036012075.1;extra_copy_number=0
CM058251.1	Liftoff	CDS	91616068	91616123	.	+	.	ID=cds-XP_036012075.1;Parent=rna-XM_036156182.1;Dbxref=GeneID:103537,GenBank:XP_036012075.1,MGI:MGI:2143977;Name=XP_036012075.1;gbkey=CDS;gene=Mbtd1;product=MBT domain-containing protein 1 isoform X17;protein_id=XP_036012075.1;extra_copy_number=0
CM058251.1	Liftoff	CDS	91616623	91616727	.	+	.	ID=cds-XP_036012075.1;Parent=rna-XM_036156182.1;Dbxref=GeneID:103537,GenBank:XP_036012075.1,MGI:MGI:2143977;Name=XP_036012075.1;gbkey=CDS;gene=Mbtd1;product=MBT domain-containing protein 1 isoform X17;protein_id=XP_036012075.1;extra_copy_number=0
CM058251.1	Liftoff	CDS	91620019	91620166	.	+	.	ID=cds-XP_036012075.1;Parent=rna-XM_036156182.1;Dbxref=GeneID:103537,GenBank:XP_036012075.1,MGI:MGI:2143977;Name=XP_036012075.1;gbkey=CDS;gene=Mbtd1;product=MBT domain-containing protein 1 isoform X17;protein_id=XP_036012075.1;extra_copy_number=0
CM058251.1	Liftoff	CDS	91622224	91622306	.	+	.	ID=cds-XP_036012075.1;Parent=rna-XM_036156182.1;Dbxref=GeneID:103537,GenBank:XP_036012075.1,MGI:MGI:2143977;Name=XP_036012075.1;gbkey=CDS;gene=Mbtd1;product=MBT domain-containing protein 1 isoform X17;protein_id=XP_036012075.1;extra_copy_number=0
CM058251.1	Liftoff	CDS	91622633	91622867	.	+	.	ID=cds-XP_036012075.1;Parent=rna-XM_036156182.1;Dbxref=GeneID:103537,GenBank:XP_036012075.1,MGI:MGI:2143977;Name=XP_036012075.1;gbkey=CDS;gene=Mbtd1;product=MBT domain-containing protein 1 isoform X17;protein_id=XP_036012075.1;extra_copy_number=0
CM058251.1	Liftoff	CDS	91624294	91624371	.	+	.	ID=cds-XP_036012075.1;Parent=rna-XM_036156182.1;Dbxref=GeneID:103537,GenBank:XP_036012075.1,MGI:MGI:2143977;Name=XP_036012075.1;gbkey=CDS;gene=Mbtd1;product=MBT domain-containing protein 1 isoform X17;protein_id=XP_036012075.1;extra_copy_number=0
CM058251.1	Liftoff	CDS	91634075	91634100	.	+	.	ID=cds-XP_036012075.1;Parent=rna-XM_036156182.1;Dbxref=GeneID:103537,GenBank:XP_036012075.1,MGI:MGI:2143977;Name=XP_036012075.1;gbkey=CDS;gene=Mbtd1;product=MBT domain-containing protein 1 isoform X17;protein_id=XP_036012075.1;extra_copy_number=0
CM058251.1	Liftoff	mRNA	91576557	91637398	.	+	.	ID=rna-XM_006531897.4;Parent=gene-Mbtd1;Dbxref=GeneID:103537,GenBank:XM_006531897.4,MGI:MGI:2143977;Name=XM_006531897.4;gbkey=mRNA;gene=Mbtd1;model_evidence=Supporting evidence includes similarity to: 3 mRNAs%2C 21 ESTs%2C 7 Proteins%2C 1722 long SRA reads%2C and 100%25 coverage of the annotated genomic feature by RNAseq alignments%2C including 23 samples with support for all annotated introns;product=mbt domain containing 1%2C transcript variant X10;transcript_id=XM_006531897.4;matches_ref_protein=True;valid_ORF=True;extra_copy_number=0
CM058251.1	Liftoff	exon	91576557	91576813	.	+	.	ID=exon-XM_006531897.4-1;Parent=rna-XM_006531897.4;Dbxref=GeneID:103537,GenBank:XM_006531897.4,MGI:MGI:2143977;gbkey=mRNA;gene=Mbtd1;product=mbt domain containing 1%2C transcript variant X10;transcript_id=XM_006531897.4;extra_copy_number=0
CM058251.1	Liftoff	exon	91595558	91595757	.	+	.	ID=exon-XM_006531897.4-2;Parent=rna-XM_006531897.4;Dbxref=GeneID:103537,GenBank:XM_006531897.4,MGI:MGI:2143977;gbkey=mRNA;gene=Mbtd1;product=mbt domain containing 1%2C transcript variant X10;transcript_id=XM_006531897.4;extra_copy_number=0
CM058251.1	Liftoff	exon	91599203	91599342	.	+	.	ID=exon-XM_006531897.4-3;Parent=rna-XM_006531897.4;Dbxref=GeneID:103537,GenBank:XM_006531897.4,MGI:MGI:2143977;gbkey=mRNA;gene=Mbtd1;product=mbt domain containing 1%2C transcript variant X10;transcript_id=XM_006531897.4;extra_copy_number=0
CM058251.1	Liftoff	exon	91600682	91600805	.	+	.	ID=exon-XM_006531897.4-4;Parent=rna-XM_006531897.4;Dbxref=GeneID:103537,GenBank:XM_006531897.4,MGI:MGI:2143977;gbkey=mRNA;gene=Mbtd1;product=mbt domain containing 1%2C transcript variant X10;transcript_id=XM_006531897.4;extra_copy_number=0
CM058251.1	Liftoff	exon	91602775	91602857	.	+	.	ID=exon-XM_006531897.4-5;Parent=rna-XM_006531897.4;Dbxref=GeneID:103537,GenBank:XM_006531897.4,MGI:MGI:2143977;gbkey=mRNA;gene=Mbtd1;product=mbt domain containing 1%2C transcript variant X10;transcript_id=XM_006531897.4;extra_copy_number=0
CM058251.1	Liftoff	exon	91611768	91611885	.	+	.	ID=exon-XM_006531897.4-6;Parent=rna-XM_006531897.4;Dbxref=GeneID:103537,GenBank:XM_006531897.4,MGI:MGI:2143977;gbkey=mRNA;gene=Mbtd1;product=mbt domain containing 1%2C transcript variant X10;transcript_id=XM_006531897.4;extra_copy_number=0
CM058251.1	Liftoff	exon	91613547	91613681	.	+	.	ID=exon-XM_006531897.4-7;Parent=rna-XM_006531897.4;Dbxref=GeneID:103537,GenBank:XM_006531897.4,MGI:MGI:2143977;gbkey=mRNA;gene=Mbtd1;product=mbt domain containing 1%2C transcript variant X10;transcript_id=XM_006531897.4;extra_copy_number=0
CM058251.1	Liftoff	exon	91614192	91614280	.	+	.	ID=exon-XM_006531897.4-8;Parent=rna-XM_006531897.4;Dbxref=GeneID:103537,GenBank:XM_006531897.4,MGI:MGI:2143977;gbkey=mRNA;gene=Mbtd1;product=mbt domain containing 1%2C transcript variant X10;transcript_id=XM_006531897.4;extra_copy_number=0
CM058251.1	Liftoff	exon	91614826	91615060	.	+	.	ID=exon-XM_006531897.4-9;Parent=rna-XM_006531897.4;Dbxref=GeneID:103537,GenBank:XM_006531897.4,MGI:MGI:2143977;gbkey=mRNA;gene=Mbtd1;product=mbt domain containing 1%2C transcript variant X10;transcript_id=XM_006531897.4;extra_copy_number=0
CM058251.1	Liftoff	exon	91616068	91616123	.	+	.	ID=exon-XM_006531897.4-10;Parent=rna-XM_006531897.4;Dbxref=GeneID:103537,GenBank:XM_006531897.4,MGI:MGI:2143977;gbkey=mRNA;gene=Mbtd1;product=mbt domain containing 1%2C transcript variant X10;transcript_id=XM_006531897.4;extra_copy_number=0
CM058251.1	Liftoff	exon	91616623	91616727	.	+	.	ID=exon-XM_006531897.4-11;Parent=rna-XM_006531897.4;Dbxref=GeneID:103537,GenBank:XM_006531897.4,MGI:MGI:2143977;gbkey=mRNA;gene=Mbtd1;product=mbt domain containing 1%2C transcript variant X10;transcript_id=XM_006531897.4;extra_copy_number=0
CM058251.1	Liftoff	exon	91620019	91620166	.	+	.	ID=exon-XM_006531897.4-12;Parent=rna-XM_006531897.4;Dbxref=GeneID:103537,GenBank:XM_006531897.4,MGI:MGI:2143977;gbkey=mRNA;gene=Mbtd1;product=mbt domain containing 1%2C transcript variant X10;transcript_id=XM_006531897.4;extra_copy_number=0
CM058251.1	Liftoff	exon	91622224	91622306	.	+	.	ID=exon-XM_006531897.4-13;Parent=rna-XM_006531897.4;Dbxref=GeneID:103537,GenBank:XM_006531897.4,MGI:MGI:2143977;gbkey=mRNA;gene=Mbtd1;product=mbt domain containing 1%2C transcript variant X10;transcript_id=XM_006531897.4;extra_copy_number=0
CM058251.1	Liftoff	exon	91622633	91622867	.	+	.	ID=exon-XM_006531897.4-14;Parent=rna-XM_006531897.4;Dbxref=GeneID:103537,GenBank:XM_006531897.4,MGI:MGI:2143977;gbkey=mRNA;gene=Mbtd1;product=mbt domain containing 1%2C transcript variant X10;transcript_id=XM_006531897.4;extra_copy_number=0
CM058251.1	Liftoff	exon	91624294	91624371	.	+	.	ID=exon-XM_006531897.4-15;Parent=rna-XM_006531897.4;Dbxref=GeneID:103537,GenBank:XM_006531897.4,MGI:MGI:2143977;gbkey=mRNA;gene=Mbtd1;product=mbt domain containing 1%2C transcript variant X10;transcript_id=XM_006531897.4;extra_copy_number=0
CM058251.1	Liftoff	exon	91629934	91630125	.	+	.	ID=exon-XM_006531897.4-16;Parent=rna-XM_006531897.4;Dbxref=GeneID:103537,GenBank:XM_006531897.4,MGI:MGI:2143977;gbkey=mRNA;gene=Mbtd1;product=mbt domain containing 1%2C transcript variant X10;transcript_id=XM_006531897.4;extra_copy_number=0
CM058251.1	Liftoff	exon	91634188	91637398	.	+	.	ID=exon-XM_006531897.4-17;Parent=rna-XM_006531897.4;Dbxref=GeneID:103537,GenBank:XM_006531897.4,MGI:MGI:2143977;gbkey=mRNA;gene=Mbtd1;product=mbt domain containing 1%2C transcript variant X10;transcript_id=XM_006531897.4;extra_copy_number=0
CM058251.1	Liftoff	CDS	91595604	91595757	.	+	.	ID=cds-XP_006531960.1;Parent=rna-XM_006531897.4;Dbxref=GeneID:103537,GenBank:XP_006531960.1,MGI:MGI:2143977;Name=XP_006531960.1;gbkey=CDS;gene=Mbtd1;product=MBT domain-containing protein 1 isoform X6;protein_id=XP_006531960.1;extra_copy_number=0
CM058251.1	Liftoff	CDS	91599203	91599342	.	+	.	ID=cds-XP_006531960.1;Parent=rna-XM_006531897.4;Dbxref=GeneID:103537,GenBank:XP_006531960.1,MGI:MGI:2143977;Name=XP_006531960.1;gbkey=CDS;gene=Mbtd1;product=MBT domain-containing protein 1 isoform X6;protein_id=XP_006531960.1;extra_copy_number=0
CM058251.1	Liftoff	CDS	91600682	91600805	.	+	.	ID=cds-XP_006531960.1;Parent=rna-XM_006531897.4;Dbxref=GeneID:103537,GenBank:XP_006531960.1,MGI:MGI:2143977;Name=XP_006531960.1;gbkey=CDS;gene=Mbtd1;product=MBT domain-containing protein 1 isoform X6;protein_id=XP_006531960.1;extra_copy_number=0
CM058251.1	Liftoff	CDS	91602775	91602857	.	+	.	ID=cds-XP_006531960.1;Parent=rna-XM_006531897.4;Dbxref=GeneID:103537,GenBank:XP_006531960.1,MGI:MGI:2143977;Name=XP_006531960.1;gbkey=CDS;gene=Mbtd1;product=MBT domain-containing protein 1 isoform X6;protein_id=XP_006531960.1;extra_copy_number=0
CM058251.1	Liftoff	CDS	91611768	91611885	.	+	.	ID=cds-XP_006531960.1;Parent=rna-XM_006531897.4;Dbxref=GeneID:103537,GenBank:XP_006531960.1,MGI:MGI:2143977;Name=XP_006531960.1;gbkey=CDS;gene=Mbtd1;product=MBT domain-containing protein 1 isoform X6;protein_id=XP_006531960.1;extra_copy_number=0
CM058251.1	Liftoff	CDS	91613547	91613681	.	+	.	ID=cds-XP_006531960.1;Parent=rna-XM_006531897.4;Dbxref=GeneID:103537,GenBank:XP_006531960.1,MGI:MGI:2143977;Name=XP_006531960.1;gbkey=CDS;gene=Mbtd1;product=MBT domain-containing protein 1 isoform X6;protein_id=XP_006531960.1;extra_copy_number=0
CM058251.1	Liftoff	CDS	91614192	91614280	.	+	.	ID=cds-XP_006531960.1;Parent=rna-XM_006531897.4;Dbxref=GeneID:103537,GenBank:XP_006531960.1,MGI:MGI:2143977;Name=XP_006531960.1;gbkey=CDS;gene=Mbtd1;product=MBT domain-containing protein 1 isoform X6;protein_id=XP_006531960.1;extra_copy_number=0
CM058251.1	Liftoff	CDS	91614826	91615060	.	+	.	ID=cds-XP_006531960.1;Parent=rna-XM_006531897.4;Dbxref=GeneID:103537,GenBank:XP_006531960.1,MGI:MGI:2143977;Name=XP_006531960.1;gbkey=CDS;gene=Mbtd1;product=MBT domain-containing protein 1 isoform X6;protein_id=XP_006531960.1;extra_copy_number=0
CM058251.1	Liftoff	CDS	91616068	91616123	.	+	.	ID=cds-XP_006531960.1;Parent=rna-XM_006531897.4;Dbxref=GeneID:103537,GenBank:XP_006531960.1,MGI:MGI:2143977;Name=XP_006531960.1;gbkey=CDS;gene=Mbtd1;product=MBT domain-containing protein 1 isoform X6;protein_id=XP_006531960.1;extra_copy_number=0
CM058251.1	Liftoff	CDS	91616623	91616727	.	+	.	ID=cds-XP_006531960.1;Parent=rna-XM_006531897.4;Dbxref=GeneID:103537,GenBank:XP_006531960.1,MGI:MGI:2143977;Name=XP_006531960.1;gbkey=CDS;gene=Mbtd1;product=MBT domain-containing protein 1 isoform X6;protein_id=XP_006531960.1;extra_copy_number=0
CM058251.1	Liftoff	CDS	91620019	91620166	.	+	.	ID=cds-XP_006531960.1;Parent=rna-XM_006531897.4;Dbxref=GeneID:103537,GenBank:XP_006531960.1,MGI:MGI:2143977;Name=XP_006531960.1;gbkey=CDS;gene=Mbtd1;product=MBT domain-containing protein 1 isoform X6;protein_id=XP_006531960.1;extra_copy_number=0
CM058251.1	Liftoff	CDS	91622224	91622306	.	+	.	ID=cds-XP_006531960.1;Parent=rna-XM_006531897.4;Dbxref=GeneID:103537,GenBank:XP_006531960.1,MGI:MGI:2143977;Name=XP_006531960.1;gbkey=CDS;gene=Mbtd1;product=MBT domain-containing protein 1 isoform X6;protein_id=XP_006531960.1;extra_copy_number=0
CM058251.1	Liftoff	CDS	91622633	91622867	.	+	.	ID=cds-XP_006531960.1;Parent=rna-XM_006531897.4;Dbxref=GeneID:103537,GenBank:XP_006531960.1,MGI:MGI:2143977;Name=XP_006531960.1;gbkey=CDS;gene=Mbtd1;product=MBT domain-containing protein 1 isoform X6;protein_id=XP_006531960.1;extra_copy_number=0
CM058251.1	Liftoff	CDS	91624294	91624371	.	+	.	ID=cds-XP_006531960.1;Parent=rna-XM_006531897.4;Dbxref=GeneID:103537,GenBank:XP_006531960.1,MGI:MGI:2143977;Name=XP_006531960.1;gbkey=CDS;gene=Mbtd1;product=MBT domain-containing protein 1 isoform X6;protein_id=XP_006531960.1;extra_copy_number=0
CM058251.1	Liftoff	CDS	91629934	91630125	.	+	.	ID=cds-XP_006531960.1;Parent=rna-XM_006531897.4;Dbxref=GeneID:103537,GenBank:XP_006531960.1,MGI:MGI:2143977;Name=XP_006531960.1;gbkey=CDS;gene=Mbtd1;product=MBT domain-containing protein 1 isoform X6;protein_id=XP_006531960.1;extra_copy_number=0
CM058251.1	Liftoff	CDS	91634188	91634306	.	+	.	ID=cds-XP_006531960.1;Parent=rna-XM_006531897.4;Dbxref=GeneID:103537,GenBank:XP_006531960.1,MGI:MGI:2143977;Name=XP_006531960.1;gbkey=CDS;gene=Mbtd1;product=MBT domain-containing protein 1 isoform X6;protein_id=XP_006531960.1;extra_copy_number=0
CM058251.1	Liftoff	mRNA	91576557	91637398	.	+	.	ID=rna-XM_030245448.2;Parent=gene-Mbtd1;Dbxref=GeneID:103537,GenBank:XM_030245448.2,MGI:MGI:2143977;Name=XM_030245448.2;gbkey=mRNA;gene=Mbtd1;model_evidence=Supporting evidence includes similarity to: 6 mRNAs%2C 27 ESTs%2C 9 Proteins%2C 1832 long SRA reads%2C and 100%25 coverage of the annotated genomic feature by RNAseq alignments%2C including 39 samples with support for all annotated introns;product=mbt domain containing 1%2C transcript variant X37;transcript_id=XM_030245448.2;matches_ref_protein=True;valid_ORF=True;extra_copy_number=0
CM058251.1	Liftoff	exon	91576557	91576813	.	+	.	ID=exon-XM_030245448.2-1;Parent=rna-XM_030245448.2;Dbxref=GeneID:103537,GenBank:XM_030245448.2,MGI:MGI:2143977;gbkey=mRNA;gene=Mbtd1;product=mbt domain containing 1%2C transcript variant X37;transcript_id=XM_030245448.2;extra_copy_number=0
CM058251.1	Liftoff	exon	91577419	91577470	.	+	.	ID=exon-XM_030245448.2-2;Parent=rna-XM_030245448.2;Dbxref=GeneID:103537,GenBank:XM_030245448.2,MGI:MGI:2143977;gbkey=mRNA;gene=Mbtd1;product=mbt domain containing 1%2C transcript variant X37;transcript_id=XM_030245448.2;extra_copy_number=0
CM058251.1	Liftoff	exon	91595562	91595757	.	+	.	ID=exon-XM_030245448.2-3;Parent=rna-XM_030245448.2;Dbxref=GeneID:103537,GenBank:XM_030245448.2,MGI:MGI:2143977;gbkey=mRNA;gene=Mbtd1;product=mbt domain containing 1%2C transcript variant X37;transcript_id=XM_030245448.2;extra_copy_number=0
CM058251.1	Liftoff	exon	91599203	91599336	.	+	.	ID=exon-XM_030245448.2-4;Parent=rna-XM_030245448.2;Dbxref=GeneID:103537,GenBank:XM_030245448.2,MGI:MGI:2143977;gbkey=mRNA;gene=Mbtd1;product=mbt domain containing 1%2C transcript variant X37;transcript_id=XM_030245448.2;extra_copy_number=0
CM058251.1	Liftoff	exon	91600682	91600805	.	+	.	ID=exon-XM_030245448.2-5;Parent=rna-XM_030245448.2;Dbxref=GeneID:103537,GenBank:XM_030245448.2,MGI:MGI:2143977;gbkey=mRNA;gene=Mbtd1;product=mbt domain containing 1%2C transcript variant X37;transcript_id=XM_030245448.2;extra_copy_number=0
CM058251.1	Liftoff	exon	91602775	91602857	.	+	.	ID=exon-XM_030245448.2-6;Parent=rna-XM_030245448.2;Dbxref=GeneID:103537,GenBank:XM_030245448.2,MGI:MGI:2143977;gbkey=mRNA;gene=Mbtd1;product=mbt domain containing 1%2C transcript variant X37;transcript_id=XM_030245448.2;extra_copy_number=0
CM058251.1	Liftoff	exon	91611768	91611885	.	+	.	ID=exon-XM_030245448.2-7;Parent=rna-XM_030245448.2;Dbxref=GeneID:103537,GenBank:XM_030245448.2,MGI:MGI:2143977;gbkey=mRNA;gene=Mbtd1;product=mbt domain containing 1%2C transcript variant X37;transcript_id=XM_030245448.2;extra_copy_number=0
CM058251.1	Liftoff	exon	91613547	91613681	.	+	.	ID=exon-XM_030245448.2-8;Parent=rna-XM_030245448.2;Dbxref=GeneID:103537,GenBank:XM_030245448.2,MGI:MGI:2143977;gbkey=mRNA;gene=Mbtd1;product=mbt domain containing 1%2C transcript variant X37;transcript_id=XM_030245448.2;extra_copy_number=0
CM058251.1	Liftoff	exon	91614192	91614280	.	+	.	ID=exon-XM_030245448.2-9;Parent=rna-XM_030245448.2;Dbxref=GeneID:103537,GenBank:XM_030245448.2,MGI:MGI:2143977;gbkey=mRNA;gene=Mbtd1;product=mbt domain containing 1%2C transcript variant X37;transcript_id=XM_030245448.2;extra_copy_number=0
CM058251.1	Liftoff	exon	91614826	91615060	.	+	.	ID=exon-XM_030245448.2-10;Parent=rna-XM_030245448.2;Dbxref=GeneID:103537,GenBank:XM_030245448.2,MGI:MGI:2143977;gbkey=mRNA;gene=Mbtd1;product=mbt domain containing 1%2C transcript variant X37;transcript_id=XM_030245448.2;extra_copy_number=0
CM058251.1	Liftoff	exon	91616068	91616123	.	+	.	ID=exon-XM_030245448.2-11;Parent=rna-XM_030245448.2;Dbxref=GeneID:103537,GenBank:XM_030245448.2,MGI:MGI:2143977;gbkey=mRNA;gene=Mbtd1;product=mbt domain containing 1%2C transcript variant X37;transcript_id=XM_030245448.2;extra_copy_number=0
CM058251.1	Liftoff	exon	91616623	91616727	.	+	.	ID=exon-XM_030245448.2-12;Parent=rna-XM_030245448.2;Dbxref=GeneID:103537,GenBank:XM_030245448.2,MGI:MGI:2143977;gbkey=mRNA;gene=Mbtd1;product=mbt domain containing 1%2C transcript variant X37;transcript_id=XM_030245448.2;extra_copy_number=0
CM058251.1	Liftoff	exon	91620019	91620166	.	+	.	ID=exon-XM_030245448.2-13;Parent=rna-XM_030245448.2;Dbxref=GeneID:103537,GenBank:XM_030245448.2,MGI:MGI:2143977;gbkey=mRNA;gene=Mbtd1;product=mbt domain containing 1%2C transcript variant X37;transcript_id=XM_030245448.2;extra_copy_number=0
CM058251.1	Liftoff	exon	91622224	91622306	.	+	.	ID=exon-XM_030245448.2-14;Parent=rna-XM_030245448.2;Dbxref=GeneID:103537,GenBank:XM_030245448.2,MGI:MGI:2143977;gbkey=mRNA;gene=Mbtd1;product=mbt domain containing 1%2C transcript variant X37;transcript_id=XM_030245448.2;extra_copy_number=0
CM058251.1	Liftoff	exon	91622633	91622867	.	+	.	ID=exon-XM_030245448.2-15;Parent=rna-XM_030245448.2;Dbxref=GeneID:103537,GenBank:XM_030245448.2,MGI:MGI:2143977;gbkey=mRNA;gene=Mbtd1;product=mbt domain containing 1%2C transcript variant X37;transcript_id=XM_030245448.2;extra_copy_number=0
CM058251.1	Liftoff	exon	91624294	91624371	.	+	.	ID=exon-XM_030245448.2-16;Parent=rna-XM_030245448.2;Dbxref=GeneID:103537,GenBank:XM_030245448.2,MGI:MGI:2143977;gbkey=mRNA;gene=Mbtd1;product=mbt domain containing 1%2C transcript variant X37;transcript_id=XM_030245448.2;extra_copy_number=0
CM058251.1	Liftoff	exon	91634188	91637398	.	+	.	ID=exon-XM_030245448.2-17;Parent=rna-XM_030245448.2;Dbxref=GeneID:103537,GenBank:XM_030245448.2,MGI:MGI:2143977;gbkey=mRNA;gene=Mbtd1;product=mbt domain containing 1%2C transcript variant X37;transcript_id=XM_030245448.2;extra_copy_number=0
CM058251.1	Liftoff	CDS	91595604	91595757	.	+	.	ID=cds-XP_030101308.1;Parent=rna-XM_030245448.2;Dbxref=GeneID:103537,GenBank:XP_030101308.1,MGI:MGI:2143977;Name=XP_030101308.1;gbkey=CDS;gene=Mbtd1;product=MBT domain-containing protein 1 isoform X16;protein_id=XP_030101308.1;extra_copy_number=0
CM058251.1	Liftoff	CDS	91599203	91599336	.	+	.	ID=cds-XP_030101308.1;Parent=rna-XM_030245448.2;Dbxref=GeneID:103537,GenBank:XP_030101308.1,MGI:MGI:2143977;Name=XP_030101308.1;gbkey=CDS;gene=Mbtd1;product=MBT domain-containing protein 1 isoform X16;protein_id=XP_030101308.1;extra_copy_number=0
CM058251.1	Liftoff	CDS	91600682	91600805	.	+	.	ID=cds-XP_030101308.1;Parent=rna-XM_030245448.2;Dbxref=GeneID:103537,GenBank:XP_030101308.1,MGI:MGI:2143977;Name=XP_030101308.1;gbkey=CDS;gene=Mbtd1;product=MBT domain-containing protein 1 isoform X16;protein_id=XP_030101308.1;extra_copy_number=0
CM058251.1	Liftoff	CDS	91602775	91602857	.	+	.	ID=cds-XP_030101308.1;Parent=rna-XM_030245448.2;Dbxref=GeneID:103537,GenBank:XP_030101308.1,MGI:MGI:2143977;Name=XP_030101308.1;gbkey=CDS;gene=Mbtd1;product=MBT domain-containing protein 1 isoform X16;protein_id=XP_030101308.1;extra_copy_number=0
CM058251.1	Liftoff	CDS	91611768	91611885	.	+	.	ID=cds-XP_030101308.1;Parent=rna-XM_030245448.2;Dbxref=GeneID:103537,GenBank:XP_030101308.1,MGI:MGI:2143977;Name=XP_030101308.1;gbkey=CDS;gene=Mbtd1;product=MBT domain-containing protein 1 isoform X16;protein_id=XP_030101308.1;extra_copy_number=0
CM058251.1	Liftoff	CDS	91613547	91613681	.	+	.	ID=cds-XP_030101308.1;Parent=rna-XM_030245448.2;Dbxref=GeneID:103537,GenBank:XP_030101308.1,MGI:MGI:2143977;Name=XP_030101308.1;gbkey=CDS;gene=Mbtd1;product=MBT domain-containing protein 1 isoform X16;protein_id=XP_030101308.1;extra_copy_number=0
CM058251.1	Liftoff	CDS	91614192	91614280	.	+	.	ID=cds-XP_030101308.1;Parent=rna-XM_030245448.2;Dbxref=GeneID:103537,GenBank:XP_030101308.1,MGI:MGI:2143977;Name=XP_030101308.1;gbkey=CDS;gene=Mbtd1;product=MBT domain-containing protein 1 isoform X16;protein_id=XP_030101308.1;extra_copy_number=0
CM058251.1	Liftoff	CDS	91614826	91615060	.	+	.	ID=cds-XP_030101308.1;Parent=rna-XM_030245448.2;Dbxref=GeneID:103537,GenBank:XP_030101308.1,MGI:MGI:2143977;Name=XP_030101308.1;gbkey=CDS;gene=Mbtd1;product=MBT domain-containing protein 1 isoform X16;protein_id=XP_030101308.1;extra_copy_number=0
CM058251.1	Liftoff	CDS	91616068	91616123	.	+	.	ID=cds-XP_030101308.1;Parent=rna-XM_030245448.2;Dbxref=GeneID:103537,GenBank:XP_030101308.1,MGI:MGI:2143977;Name=XP_030101308.1;gbkey=CDS;gene=Mbtd1;product=MBT domain-containing protein 1 isoform X16;protein_id=XP_030101308.1;extra_copy_number=0
CM058251.1	Liftoff	CDS	91616623	91616727	.	+	.	ID=cds-XP_030101308.1;Parent=rna-XM_030245448.2;Dbxref=GeneID:103537,GenBank:XP_030101308.1,MGI:MGI:2143977;Name=XP_030101308.1;gbkey=CDS;gene=Mbtd1;product=MBT domain-containing protein 1 isoform X16;protein_id=XP_030101308.1;extra_copy_number=0
CM058251.1	Liftoff	CDS	91620019	91620166	.	+	.	ID=cds-XP_030101308.1;Parent=rna-XM_030245448.2;Dbxref=GeneID:103537,GenBank:XP_030101308.1,MGI:MGI:2143977;Name=XP_030101308.1;gbkey=CDS;gene=Mbtd1;product=MBT domain-containing protein 1 isoform X16;protein_id=XP_030101308.1;extra_copy_number=0
CM058251.1	Liftoff	CDS	91622224	91622306	.	+	.	ID=cds-XP_030101308.1;Parent=rna-XM_030245448.2;Dbxref=GeneID:103537,GenBank:XP_030101308.1,MGI:MGI:2143977;Name=XP_030101308.1;gbkey=CDS;gene=Mbtd1;product=MBT domain-containing protein 1 isoform X16;protein_id=XP_030101308.1;extra_copy_number=0
CM058251.1	Liftoff	CDS	91622633	91622867	.	+	.	ID=cds-XP_030101308.1;Parent=rna-XM_030245448.2;Dbxref=GeneID:103537,GenBank:XP_030101308.1,MGI:MGI:2143977;Name=XP_030101308.1;gbkey=CDS;gene=Mbtd1;product=MBT domain-containing protein 1 isoform X16;protein_id=XP_030101308.1;extra_copy_number=0
CM058251.1	Liftoff	CDS	91624294	91624371	.	+	.	ID=cds-XP_030101308.1;Parent=rna-XM_030245448.2;Dbxref=GeneID:103537,GenBank:XP_030101308.1,MGI:MGI:2143977;Name=XP_030101308.1;gbkey=CDS;gene=Mbtd1;product=MBT domain-containing protein 1 isoform X16;protein_id=XP_030101308.1;extra_copy_number=0
CM058251.1	Liftoff	CDS	91634188	91634306	.	+	.	ID=cds-XP_030101308.1;Parent=rna-XM_030245448.2;Dbxref=GeneID:103537,GenBank:XP_030101308.1,MGI:MGI:2143977;Name=XP_030101308.1;gbkey=CDS;gene=Mbtd1;product=MBT domain-containing protein 1 isoform X16;protein_id=XP_030101308.1;extra_copy_number=0
CM058251.1	Liftoff	mRNA	91576562	91637398	.	+	.	ID=rna-XM_006531887.5;Parent=gene-Mbtd1;Dbxref=GeneID:103537,GenBank:XM_006531887.5,MGI:MGI:2143977;Name=XM_006531887.5;gbkey=mRNA;gene=Mbtd1;model_evidence=Supporting evidence includes similarity to: 4 mRNAs%2C 22 ESTs%2C 7 Proteins%2C 1729 long SRA reads%2C and 100%25 coverage of the annotated genomic feature by RNAseq alignments%2C including 21 samples with support for all annotated introns;product=mbt domain containing 1%2C transcript variant X3;transcript_id=XM_006531887.5;matches_ref_protein=True;valid_ORF=True;extra_copy_number=0
CM058251.1	Liftoff	exon	91576562	91576813	.	+	.	ID=exon-XM_006531887.5-1;Parent=rna-XM_006531887.5;Dbxref=GeneID:103537,GenBank:XM_006531887.5,MGI:MGI:2143977;gbkey=mRNA;gene=Mbtd1;product=mbt domain containing 1%2C transcript variant X3;transcript_id=XM_006531887.5;extra_copy_number=0
CM058251.1	Liftoff	exon	91577419	91577470	.	+	.	ID=exon-XM_006531887.5-2;Parent=rna-XM_006531887.5;Dbxref=GeneID:103537,GenBank:XM_006531887.5,MGI:MGI:2143977;gbkey=mRNA;gene=Mbtd1;product=mbt domain containing 1%2C transcript variant X3;transcript_id=XM_006531887.5;extra_copy_number=0
CM058251.1	Liftoff	exon	91581736	91581785	.	+	.	ID=exon-XM_006531887.5-3;Parent=rna-XM_006531887.5;Dbxref=GeneID:103537,GenBank:XM_006531887.5,MGI:MGI:2143977;gbkey=mRNA;gene=Mbtd1;product=mbt domain containing 1%2C transcript variant X3;transcript_id=XM_006531887.5;extra_copy_number=0
CM058251.1	Liftoff	exon	91595558	91595757	.	+	.	ID=exon-XM_006531887.5-4;Parent=rna-XM_006531887.5;Dbxref=GeneID:103537,GenBank:XM_006531887.5,MGI:MGI:2143977;gbkey=mRNA;gene=Mbtd1;product=mbt domain containing 1%2C transcript variant X3;transcript_id=XM_006531887.5;extra_copy_number=0
CM058251.1	Liftoff	exon	91599203	91599342	.	+	.	ID=exon-XM_006531887.5-5;Parent=rna-XM_006531887.5;Dbxref=GeneID:103537,GenBank:XM_006531887.5,MGI:MGI:2143977;gbkey=mRNA;gene=Mbtd1;product=mbt domain containing 1%2C transcript variant X3;transcript_id=XM_006531887.5;extra_copy_number=0
CM058251.1	Liftoff	exon	91600682	91600805	.	+	.	ID=exon-XM_006531887.5-6;Parent=rna-XM_006531887.5;Dbxref=GeneID:103537,GenBank:XM_006531887.5,MGI:MGI:2143977;gbkey=mRNA;gene=Mbtd1;product=mbt domain containing 1%2C transcript variant X3;transcript_id=XM_006531887.5;extra_copy_number=0
CM058251.1	Liftoff	exon	91602775	91602857	.	+	.	ID=exon-XM_006531887.5-7;Parent=rna-XM_006531887.5;Dbxref=GeneID:103537,GenBank:XM_006531887.5,MGI:MGI:2143977;gbkey=mRNA;gene=Mbtd1;product=mbt domain containing 1%2C transcript variant X3;transcript_id=XM_006531887.5;extra_copy_number=0
CM058251.1	Liftoff	exon	91611768	91611885	.	+	.	ID=exon-XM_006531887.5-8;Parent=rna-XM_006531887.5;Dbxref=GeneID:103537,GenBank:XM_006531887.5,MGI:MGI:2143977;gbkey=mRNA;gene=Mbtd1;product=mbt domain containing 1%2C transcript variant X3;transcript_id=XM_006531887.5;extra_copy_number=0
CM058251.1	Liftoff	exon	91613547	91613681	.	+	.	ID=exon-XM_006531887.5-9;Parent=rna-XM_006531887.5;Dbxref=GeneID:103537,GenBank:XM_006531887.5,MGI:MGI:2143977;gbkey=mRNA;gene=Mbtd1;product=mbt domain containing 1%2C transcript variant X3;transcript_id=XM_006531887.5;extra_copy_number=0
CM058251.1	Liftoff	exon	91614192	91614280	.	+	.	ID=exon-XM_006531887.5-10;Parent=rna-XM_006531887.5;Dbxref=GeneID:103537,GenBank:XM_006531887.5,MGI:MGI:2143977;gbkey=mRNA;gene=Mbtd1;product=mbt domain containing 1%2C transcript variant X3;transcript_id=XM_006531887.5;extra_copy_number=0
CM058251.1	Liftoff	exon	91614826	91615060	.	+	.	ID=exon-XM_006531887.5-11;Parent=rna-XM_006531887.5;Dbxref=GeneID:103537,GenBank:XM_006531887.5,MGI:MGI:2143977;gbkey=mRNA;gene=Mbtd1;product=mbt domain containing 1%2C transcript variant X3;transcript_id=XM_006531887.5;extra_copy_number=0
CM058251.1	Liftoff	exon	91616068	91616123	.	+	.	ID=exon-XM_006531887.5-12;Parent=rna-XM_006531887.5;Dbxref=GeneID:103537,GenBank:XM_006531887.5,MGI:MGI:2143977;gbkey=mRNA;gene=Mbtd1;product=mbt domain containing 1%2C transcript variant X3;transcript_id=XM_006531887.5;extra_copy_number=0
CM058251.1	Liftoff	exon	91616623	91616727	.	+	.	ID=exon-XM_006531887.5-13;Parent=rna-XM_006531887.5;Dbxref=GeneID:103537,GenBank:XM_006531887.5,MGI:MGI:2143977;gbkey=mRNA;gene=Mbtd1;product=mbt domain containing 1%2C transcript variant X3;transcript_id=XM_006531887.5;extra_copy_number=0
CM058251.1	Liftoff	exon	91620019	91620166	.	+	.	ID=exon-XM_006531887.5-14;Parent=rna-XM_006531887.5;Dbxref=GeneID:103537,GenBank:XM_006531887.5,MGI:MGI:2143977;gbkey=mRNA;gene=Mbtd1;product=mbt domain containing 1%2C transcript variant X3;transcript_id=XM_006531887.5;extra_copy_number=0
CM058251.1	Liftoff	exon	91622224	91622306	.	+	.	ID=exon-XM_006531887.5-15;Parent=rna-XM_006531887.5;Dbxref=GeneID:103537,GenBank:XM_006531887.5,MGI:MGI:2143977;gbkey=mRNA;gene=Mbtd1;product=mbt domain containing 1%2C transcript variant X3;transcript_id=XM_006531887.5;extra_copy_number=0
CM058251.1	Liftoff	exon	91622633	91622867	.	+	.	ID=exon-XM_006531887.5-16;Parent=rna-XM_006531887.5;Dbxref=GeneID:103537,GenBank:XM_006531887.5,MGI:MGI:2143977;gbkey=mRNA;gene=Mbtd1;product=mbt domain containing 1%2C transcript variant X3;transcript_id=XM_006531887.5;extra_copy_number=0
CM058251.1	Liftoff	exon	91624294	91624371	.	+	.	ID=exon-XM_006531887.5-17;Parent=rna-XM_006531887.5;Dbxref=GeneID:103537,GenBank:XM_006531887.5,MGI:MGI:2143977;gbkey=mRNA;gene=Mbtd1;product=mbt domain containing 1%2C transcript variant X3;transcript_id=XM_006531887.5;extra_copy_number=0
CM058251.1	Liftoff	exon	91629934	91630125	.	+	.	ID=exon-XM_006531887.5-18;Parent=rna-XM_006531887.5;Dbxref=GeneID:103537,GenBank:XM_006531887.5,MGI:MGI:2143977;gbkey=mRNA;gene=Mbtd1;product=mbt domain containing 1%2C transcript variant X3;transcript_id=XM_006531887.5;extra_copy_number=0
CM058251.1	Liftoff	exon	91634188	91637398	.	+	.	ID=exon-XM_006531887.5-19;Parent=rna-XM_006531887.5;Dbxref=GeneID:103537,GenBank:XM_006531887.5,MGI:MGI:2143977;gbkey=mRNA;gene=Mbtd1;product=mbt domain containing 1%2C transcript variant X3;transcript_id=XM_006531887.5;extra_copy_number=0
CM058251.1	Liftoff	CDS	91581766	91581785	.	+	.	ID=cds-XP_006531950.1;Parent=rna-XM_006531887.5;Dbxref=GeneID:103537,GenBank:XP_006531950.1,MGI:MGI:2143977;Name=XP_006531950.1;gbkey=CDS;gene=Mbtd1;product=MBT domain-containing protein 1 isoform X3;protein_id=XP_006531950.1;extra_copy_number=0
CM058251.1	Liftoff	CDS	91595558	91595757	.	+	.	ID=cds-XP_006531950.1;Parent=rna-XM_006531887.5;Dbxref=GeneID:103537,GenBank:XP_006531950.1,MGI:MGI:2143977;Name=XP_006531950.1;gbkey=CDS;gene=Mbtd1;product=MBT domain-containing protein 1 isoform X3;protein_id=XP_006531950.1;extra_copy_number=0
CM058251.1	Liftoff	CDS	91599203	91599342	.	+	.	ID=cds-XP_006531950.1;Parent=rna-XM_006531887.5;Dbxref=GeneID:103537,GenBank:XP_006531950.1,MGI:MGI:2143977;Name=XP_006531950.1;gbkey=CDS;gene=Mbtd1;product=MBT domain-containing protein 1 isoform X3;protein_id=XP_006531950.1;extra_copy_number=0
CM058251.1	Liftoff	CDS	91600682	91600805	.	+	.	ID=cds-XP_006531950.1;Parent=rna-XM_006531887.5;Dbxref=GeneID:103537,GenBank:XP_006531950.1,MGI:MGI:2143977;Name=XP_006531950.1;gbkey=CDS;gene=Mbtd1;product=MBT domain-containing protein 1 isoform X3;protein_id=XP_006531950.1;extra_copy_number=0
CM058251.1	Liftoff	CDS	91602775	91602857	.	+	.	ID=cds-XP_006531950.1;Parent=rna-XM_006531887.5;Dbxref=GeneID:103537,GenBank:XP_006531950.1,MGI:MGI:2143977;Name=XP_006531950.1;gbkey=CDS;gene=Mbtd1;product=MBT domain-containing protein 1 isoform X3;protein_id=XP_006531950.1;extra_copy_number=0
CM058251.1	Liftoff	CDS	91611768	91611885	.	+	.	ID=cds-XP_006531950.1;Parent=rna-XM_006531887.5;Dbxref=GeneID:103537,GenBank:XP_006531950.1,MGI:MGI:2143977;Name=XP_006531950.1;gbkey=CDS;gene=Mbtd1;product=MBT domain-containing protein 1 isoform X3;protein_id=XP_006531950.1;extra_copy_number=0
CM058251.1	Liftoff	CDS	91613547	91613681	.	+	.	ID=cds-XP_006531950.1;Parent=rna-XM_006531887.5;Dbxref=GeneID:103537,GenBank:XP_006531950.1,MGI:MGI:2143977;Name=XP_006531950.1;gbkey=CDS;gene=Mbtd1;product=MBT domain-containing protein 1 isoform X3;protein_id=XP_006531950.1;extra_copy_number=0
CM058251.1	Liftoff	CDS	91614192	91614280	.	+	.	ID=cds-XP_006531950.1;Parent=rna-XM_006531887.5;Dbxref=GeneID:103537,GenBank:XP_006531950.1,MGI:MGI:2143977;Name=XP_006531950.1;gbkey=CDS;gene=Mbtd1;product=MBT domain-containing protein 1 isoform X3;protein_id=XP_006531950.1;extra_copy_number=0
CM058251.1	Liftoff	CDS	91614826	91615060	.	+	.	ID=cds-XP_006531950.1;Parent=rna-XM_006531887.5;Dbxref=GeneID:103537,GenBank:XP_006531950.1,MGI:MGI:2143977;Name=XP_006531950.1;gbkey=CDS;gene=Mbtd1;product=MBT domain-containing protein 1 isoform X3;protein_id=XP_006531950.1;extra_copy_number=0
CM058251.1	Liftoff	CDS	91616068	91616123	.	+	.	ID=cds-XP_006531950.1;Parent=rna-XM_006531887.5;Dbxref=GeneID:103537,GenBank:XP_006531950.1,MGI:MGI:2143977;Name=XP_006531950.1;gbkey=CDS;gene=Mbtd1;product=MBT domain-containing protein 1 isoform X3;protein_id=XP_006531950.1;extra_copy_number=0
CM058251.1	Liftoff	CDS	91616623	91616727	.	+	.	ID=cds-XP_006531950.1;Parent=rna-XM_006531887.5;Dbxref=GeneID:103537,GenBank:XP_006531950.1,MGI:MGI:2143977;Name=XP_006531950.1;gbkey=CDS;gene=Mbtd1;product=MBT domain-containing protein 1 isoform X3;protein_id=XP_006531950.1;extra_copy_number=0
CM058251.1	Liftoff	CDS	91620019	91620166	.	+	.	ID=cds-XP_006531950.1;Parent=rna-XM_006531887.5;Dbxref=GeneID:103537,GenBank:XP_006531950.1,MGI:MGI:2143977;Name=XP_006531950.1;gbkey=CDS;gene=Mbtd1;product=MBT domain-containing protein 1 isoform X3;protein_id=XP_006531950.1;extra_copy_number=0
CM058251.1	Liftoff	CDS	91622224	91622306	.	+	.	ID=cds-XP_006531950.1;Parent=rna-XM_006531887.5;Dbxref=GeneID:103537,GenBank:XP_006531950.1,MGI:MGI:2143977;Name=XP_006531950.1;gbkey=CDS;gene=Mbtd1;product=MBT domain-containing protein 1 isoform X3;protein_id=XP_006531950.1;extra_copy_number=0
CM058251.1	Liftoff	CDS	91622633	91622867	.	+	.	ID=cds-XP_006531950.1;Parent=rna-XM_006531887.5;Dbxref=GeneID:103537,GenBank:XP_006531950.1,MGI:MGI:2143977;Name=XP_006531950.1;gbkey=CDS;gene=Mbtd1;product=MBT domain-containing protein 1 isoform X3;protein_id=XP_006531950.1;extra_copy_number=0
CM058251.1	Liftoff	CDS	91624294	91624371	.	+	.	ID=cds-XP_006531950.1;Parent=rna-XM_006531887.5;Dbxref=GeneID:103537,GenBank:XP_006531950.1,MGI:MGI:2143977;Name=XP_006531950.1;gbkey=CDS;gene=Mbtd1;product=MBT domain-containing protein 1 isoform X3;protein_id=XP_006531950.1;extra_copy_number=0
CM058251.1	Liftoff	CDS	91629934	91630125	.	+	.	ID=cds-XP_006531950.1;Parent=rna-XM_006531887.5;Dbxref=GeneID:103537,GenBank:XP_006531950.1,MGI:MGI:2143977;Name=XP_006531950.1;gbkey=CDS;gene=Mbtd1;product=MBT domain-containing protein 1 isoform X3;protein_id=XP_006531950.1;extra_copy_number=0
CM058251.1	Liftoff	CDS	91634188	91634306	.	+	.	ID=cds-XP_006531950.1;Parent=rna-XM_006531887.5;Dbxref=GeneID:103537,GenBank:XP_006531950.1,MGI:MGI:2143977;Name=XP_006531950.1;gbkey=CDS;gene=Mbtd1;product=MBT domain-containing protein 1 isoform X3;protein_id=XP_006531950.1;extra_copy_number=0
CM058251.1	Liftoff	mRNA	91576562	91637398	.	+	.	ID=rna-XM_006531894.5;Parent=gene-Mbtd1;Dbxref=GeneID:103537,GenBank:XM_006531894.5,MGI:MGI:2143977;Name=XM_006531894.5;gbkey=mRNA;gene=Mbtd1;model_evidence=Supporting evidence includes similarity to: 3 mRNAs%2C 21 ESTs%2C 7 Proteins%2C 1730 long SRA reads%2C and 100%25 coverage of the annotated genomic feature by RNAseq alignments%2C including 22 samples with support for all annotated introns;product=mbt domain containing 1%2C transcript variant X8;transcript_id=XM_006531894.5;matches_ref_protein=True;valid_ORF=True;extra_copy_number=0
CM058251.1	Liftoff	exon	91576562	91576813	.	+	.	ID=exon-XM_006531894.5-1;Parent=rna-XM_006531894.5;Dbxref=GeneID:103537,GenBank:XM_006531894.5,MGI:MGI:2143977;gbkey=mRNA;gene=Mbtd1;product=mbt domain containing 1%2C transcript variant X8;transcript_id=XM_006531894.5;extra_copy_number=0
CM058251.1	Liftoff	exon	91577419	91577470	.	+	.	ID=exon-XM_006531894.5-2;Parent=rna-XM_006531894.5;Dbxref=GeneID:103537,GenBank:XM_006531894.5,MGI:MGI:2143977;gbkey=mRNA;gene=Mbtd1;product=mbt domain containing 1%2C transcript variant X8;transcript_id=XM_006531894.5;extra_copy_number=0
CM058251.1	Liftoff	exon	91595558	91595757	.	+	.	ID=exon-XM_006531894.5-3;Parent=rna-XM_006531894.5;Dbxref=GeneID:103537,GenBank:XM_006531894.5,MGI:MGI:2143977;gbkey=mRNA;gene=Mbtd1;product=mbt domain containing 1%2C transcript variant X8;transcript_id=XM_006531894.5;extra_copy_number=0
CM058251.1	Liftoff	exon	91599203	91599342	.	+	.	ID=exon-XM_006531894.5-4;Parent=rna-XM_006531894.5;Dbxref=GeneID:103537,GenBank:XM_006531894.5,MGI:MGI:2143977;gbkey=mRNA;gene=Mbtd1;product=mbt domain containing 1%2C transcript variant X8;transcript_id=XM_006531894.5;extra_copy_number=0
CM058251.1	Liftoff	exon	91600682	91600805	.	+	.	ID=exon-XM_006531894.5-5;Parent=rna-XM_006531894.5;Dbxref=GeneID:103537,GenBank:XM_006531894.5,MGI:MGI:2143977;gbkey=mRNA;gene=Mbtd1;product=mbt domain containing 1%2C transcript variant X8;transcript_id=XM_006531894.5;extra_copy_number=0
CM058251.1	Liftoff	exon	91602775	91602857	.	+	.	ID=exon-XM_006531894.5-6;Parent=rna-XM_006531894.5;Dbxref=GeneID:103537,GenBank:XM_006531894.5,MGI:MGI:2143977;gbkey=mRNA;gene=Mbtd1;product=mbt domain containing 1%2C transcript variant X8;transcript_id=XM_006531894.5;extra_copy_number=0
CM058251.1	Liftoff	exon	91611768	91611885	.	+	.	ID=exon-XM_006531894.5-7;Parent=rna-XM_006531894.5;Dbxref=GeneID:103537,GenBank:XM_006531894.5,MGI:MGI:2143977;gbkey=mRNA;gene=Mbtd1;product=mbt domain containing 1%2C transcript variant X8;transcript_id=XM_006531894.5;extra_copy_number=0
CM058251.1	Liftoff	exon	91613547	91613681	.	+	.	ID=exon-XM_006531894.5-8;Parent=rna-XM_006531894.5;Dbxref=GeneID:103537,GenBank:XM_006531894.5,MGI:MGI:2143977;gbkey=mRNA;gene=Mbtd1;product=mbt domain containing 1%2C transcript variant X8;transcript_id=XM_006531894.5;extra_copy_number=0
CM058251.1	Liftoff	exon	91614192	91614280	.	+	.	ID=exon-XM_006531894.5-9;Parent=rna-XM_006531894.5;Dbxref=GeneID:103537,GenBank:XM_006531894.5,MGI:MGI:2143977;gbkey=mRNA;gene=Mbtd1;product=mbt domain containing 1%2C transcript variant X8;transcript_id=XM_006531894.5;extra_copy_number=0
CM058251.1	Liftoff	exon	91614826	91615060	.	+	.	ID=exon-XM_006531894.5-10;Parent=rna-XM_006531894.5;Dbxref=GeneID:103537,GenBank:XM_006531894.5,MGI:MGI:2143977;gbkey=mRNA;gene=Mbtd1;product=mbt domain containing 1%2C transcript variant X8;transcript_id=XM_006531894.5;extra_copy_number=0
CM058251.1	Liftoff	exon	91616068	91616123	.	+	.	ID=exon-XM_006531894.5-11;Parent=rna-XM_006531894.5;Dbxref=GeneID:103537,GenBank:XM_006531894.5,MGI:MGI:2143977;gbkey=mRNA;gene=Mbtd1;product=mbt domain containing 1%2C transcript variant X8;transcript_id=XM_006531894.5;extra_copy_number=0
CM058251.1	Liftoff	exon	91616623	91616727	.	+	.	ID=exon-XM_006531894.5-12;Parent=rna-XM_006531894.5;Dbxref=GeneID:103537,GenBank:XM_006531894.5,MGI:MGI:2143977;gbkey=mRNA;gene=Mbtd1;product=mbt domain containing 1%2C transcript variant X8;transcript_id=XM_006531894.5;extra_copy_number=0
CM058251.1	Liftoff	exon	91620019	91620166	.	+	.	ID=exon-XM_006531894.5-13;Parent=rna-XM_006531894.5;Dbxref=GeneID:103537,GenBank:XM_006531894.5,MGI:MGI:2143977;gbkey=mRNA;gene=Mbtd1;product=mbt domain containing 1%2C transcript variant X8;transcript_id=XM_006531894.5;extra_copy_number=0
CM058251.1	Liftoff	exon	91622224	91622306	.	+	.	ID=exon-XM_006531894.5-14;Parent=rna-XM_006531894.5;Dbxref=GeneID:103537,GenBank:XM_006531894.5,MGI:MGI:2143977;gbkey=mRNA;gene=Mbtd1;product=mbt domain containing 1%2C transcript variant X8;transcript_id=XM_006531894.5;extra_copy_number=0
CM058251.1	Liftoff	exon	91622633	91622867	.	+	.	ID=exon-XM_006531894.5-15;Parent=rna-XM_006531894.5;Dbxref=GeneID:103537,GenBank:XM_006531894.5,MGI:MGI:2143977;gbkey=mRNA;gene=Mbtd1;product=mbt domain containing 1%2C transcript variant X8;transcript_id=XM_006531894.5;extra_copy_number=0
CM058251.1	Liftoff	exon	91624294	91624371	.	+	.	ID=exon-XM_006531894.5-16;Parent=rna-XM_006531894.5;Dbxref=GeneID:103537,GenBank:XM_006531894.5,MGI:MGI:2143977;gbkey=mRNA;gene=Mbtd1;product=mbt domain containing 1%2C transcript variant X8;transcript_id=XM_006531894.5;extra_copy_number=0
CM058251.1	Liftoff	exon	91629934	91630125	.	+	.	ID=exon-XM_006531894.5-17;Parent=rna-XM_006531894.5;Dbxref=GeneID:103537,GenBank:XM_006531894.5,MGI:MGI:2143977;gbkey=mRNA;gene=Mbtd1;product=mbt domain containing 1%2C transcript variant X8;transcript_id=XM_006531894.5;extra_copy_number=0
CM058251.1	Liftoff	exon	91634188	91637398	.	+	.	ID=exon-XM_006531894.5-18;Parent=rna-XM_006531894.5;Dbxref=GeneID:103537,GenBank:XM_006531894.5,MGI:MGI:2143977;gbkey=mRNA;gene=Mbtd1;product=mbt domain containing 1%2C transcript variant X8;transcript_id=XM_006531894.5;extra_copy_number=0
CM058251.1	Liftoff	CDS	91595604	91595757	.	+	.	ID=cds-XP_006531957.1;Parent=rna-XM_006531894.5;Dbxref=GeneID:103537,GenBank:XP_006531957.1,MGI:MGI:2143977;Name=XP_006531957.1;gbkey=CDS;gene=Mbtd1;product=MBT domain-containing protein 1 isoform X6;protein_id=XP_006531957.1;extra_copy_number=0
CM058251.1	Liftoff	CDS	91599203	91599342	.	+	.	ID=cds-XP_006531957.1;Parent=rna-XM_006531894.5;Dbxref=GeneID:103537,GenBank:XP_006531957.1,MGI:MGI:2143977;Name=XP_006531957.1;gbkey=CDS;gene=Mbtd1;product=MBT domain-containing protein 1 isoform X6;protein_id=XP_006531957.1;extra_copy_number=0
CM058251.1	Liftoff	CDS	91600682	91600805	.	+	.	ID=cds-XP_006531957.1;Parent=rna-XM_006531894.5;Dbxref=GeneID:103537,GenBank:XP_006531957.1,MGI:MGI:2143977;Name=XP_006531957.1;gbkey=CDS;gene=Mbtd1;product=MBT domain-containing protein 1 isoform X6;protein_id=XP_006531957.1;extra_copy_number=0
CM058251.1	Liftoff	CDS	91602775	91602857	.	+	.	ID=cds-XP_006531957.1;Parent=rna-XM_006531894.5;Dbxref=GeneID:103537,GenBank:XP_006531957.1,MGI:MGI:2143977;Name=XP_006531957.1;gbkey=CDS;gene=Mbtd1;product=MBT domain-containing protein 1 isoform X6;protein_id=XP_006531957.1;extra_copy_number=0
CM058251.1	Liftoff	CDS	91611768	91611885	.	+	.	ID=cds-XP_006531957.1;Parent=rna-XM_006531894.5;Dbxref=GeneID:103537,GenBank:XP_006531957.1,MGI:MGI:2143977;Name=XP_006531957.1;gbkey=CDS;gene=Mbtd1;product=MBT domain-containing protein 1 isoform X6;protein_id=XP_006531957.1;extra_copy_number=0
CM058251.1	Liftoff	CDS	91613547	91613681	.	+	.	ID=cds-XP_006531957.1;Parent=rna-XM_006531894.5;Dbxref=GeneID:103537,GenBank:XP_006531957.1,MGI:MGI:2143977;Name=XP_006531957.1;gbkey=CDS;gene=Mbtd1;product=MBT domain-containing protein 1 isoform X6;protein_id=XP_006531957.1;extra_copy_number=0
CM058251.1	Liftoff	CDS	91614192	91614280	.	+	.	ID=cds-XP_006531957.1;Parent=rna-XM_006531894.5;Dbxref=GeneID:103537,GenBank:XP_006531957.1,MGI:MGI:2143977;Name=XP_006531957.1;gbkey=CDS;gene=Mbtd1;product=MBT domain-containing protein 1 isoform X6;protein_id=XP_006531957.1;extra_copy_number=0
CM058251.1	Liftoff	CDS	91614826	91615060	.	+	.	ID=cds-XP_006531957.1;Parent=rna-XM_006531894.5;Dbxref=GeneID:103537,GenBank:XP_006531957.1,MGI:MGI:2143977;Name=XP_006531957.1;gbkey=CDS;gene=Mbtd1;product=MBT domain-containing protein 1 isoform X6;protein_id=XP_006531957.1;extra_copy_number=0
CM058251.1	Liftoff	CDS	91616068	91616123	.	+	.	ID=cds-XP_006531957.1;Parent=rna-XM_006531894.5;Dbxref=GeneID:103537,GenBank:XP_006531957.1,MGI:MGI:2143977;Name=XP_006531957.1;gbkey=CDS;gene=Mbtd1;product=MBT domain-containing protein 1 isoform X6;protein_id=XP_006531957.1;extra_copy_number=0
CM058251.1	Liftoff	CDS	91616623	91616727	.	+	.	ID=cds-XP_006531957.1;Parent=rna-XM_006531894.5;Dbxref=GeneID:103537,GenBank:XP_006531957.1,MGI:MGI:2143977;Name=XP_006531957.1;gbkey=CDS;gene=Mbtd1;product=MBT domain-containing protein 1 isoform X6;protein_id=XP_006531957.1;extra_copy_number=0
CM058251.1	Liftoff	CDS	91620019	91620166	.	+	.	ID=cds-XP_006531957.1;Parent=rna-XM_006531894.5;Dbxref=GeneID:103537,GenBank:XP_006531957.1,MGI:MGI:2143977;Name=XP_006531957.1;gbkey=CDS;gene=Mbtd1;product=MBT domain-containing protein 1 isoform X6;protein_id=XP_006531957.1;extra_copy_number=0
CM058251.1	Liftoff	CDS	91622224	91622306	.	+	.	ID=cds-XP_006531957.1;Parent=rna-XM_006531894.5;Dbxref=GeneID:103537,GenBank:XP_006531957.1,MGI:MGI:2143977;Name=XP_006531957.1;gbkey=CDS;gene=Mbtd1;product=MBT domain-containing protein 1 isoform X6;protein_id=XP_006531957.1;extra_copy_number=0
CM058251.1	Liftoff	CDS	91622633	91622867	.	+	.	ID=cds-XP_006531957.1;Parent=rna-XM_006531894.5;Dbxref=GeneID:103537,GenBank:XP_006531957.1,MGI:MGI:2143977;Name=XP_006531957.1;gbkey=CDS;gene=Mbtd1;product=MBT domain-containing protein 1 isoform X6;protein_id=XP_006531957.1;extra_copy_number=0
CM058251.1	Liftoff	CDS	91624294	91624371	.	+	.	ID=cds-XP_006531957.1;Parent=rna-XM_006531894.5;Dbxref=GeneID:103537,GenBank:XP_006531957.1,MGI:MGI:2143977;Name=XP_006531957.1;gbkey=CDS;gene=Mbtd1;product=MBT domain-containing protein 1 isoform X6;protein_id=XP_006531957.1;extra_copy_number=0
CM058251.1	Liftoff	CDS	91629934	91630125	.	+	.	ID=cds-XP_006531957.1;Parent=rna-XM_006531894.5;Dbxref=GeneID:103537,GenBank:XP_006531957.1,MGI:MGI:2143977;Name=XP_006531957.1;gbkey=CDS;gene=Mbtd1;product=MBT domain-containing protein 1 isoform X6;protein_id=XP_006531957.1;extra_copy_number=0
CM058251.1	Liftoff	CDS	91634188	91634306	.	+	.	ID=cds-XP_006531957.1;Parent=rna-XM_006531894.5;Dbxref=GeneID:103537,GenBank:XP_006531957.1,MGI:MGI:2143977;Name=XP_006531957.1;gbkey=CDS;gene=Mbtd1;product=MBT domain-containing protein 1 isoform X6;protein_id=XP_006531957.1;extra_copy_number=0
CM058251.1	Liftoff	mRNA	91576562	91637398	.	+	.	ID=rna-XM_006531900.5;Parent=gene-Mbtd1;Dbxref=GeneID:103537,GenBank:XM_006531900.5,MGI:MGI:2143977;Name=XM_006531900.5;gbkey=mRNA;gene=Mbtd1;model_evidence=Supporting evidence includes similarity to: 3 mRNAs%2C 21 ESTs%2C 7 Proteins%2C 1721 long SRA reads%2C and 100%25 coverage of the annotated genomic feature by RNAseq alignments%2C including 22 samples with support for all annotated introns;product=mbt domain containing 1%2C transcript variant X12;transcript_id=XM_006531900.5;matches_ref_protein=True;valid_ORF=True;extra_copy_number=0
CM058251.1	Liftoff	exon	91576562	91576813	.	+	.	ID=exon-XM_006531900.5-1;Parent=rna-XM_006531900.5;Dbxref=GeneID:103537,GenBank:XM_006531900.5,MGI:MGI:2143977;gbkey=mRNA;gene=Mbtd1;product=mbt domain containing 1%2C transcript variant X12;transcript_id=XM_006531900.5;extra_copy_number=0
CM058251.1	Liftoff	exon	91577419	91577470	.	+	.	ID=exon-XM_006531900.5-2;Parent=rna-XM_006531900.5;Dbxref=GeneID:103537,GenBank:XM_006531900.5,MGI:MGI:2143977;gbkey=mRNA;gene=Mbtd1;product=mbt domain containing 1%2C transcript variant X12;transcript_id=XM_006531900.5;extra_copy_number=0
CM058251.1	Liftoff	exon	91595562	91595757	.	+	.	ID=exon-XM_006531900.5-3;Parent=rna-XM_006531900.5;Dbxref=GeneID:103537,GenBank:XM_006531900.5,MGI:MGI:2143977;gbkey=mRNA;gene=Mbtd1;product=mbt domain containing 1%2C transcript variant X12;transcript_id=XM_006531900.5;extra_copy_number=0
CM058251.1	Liftoff	exon	91599203	91599342	.	+	.	ID=exon-XM_006531900.5-4;Parent=rna-XM_006531900.5;Dbxref=GeneID:103537,GenBank:XM_006531900.5,MGI:MGI:2143977;gbkey=mRNA;gene=Mbtd1;product=mbt domain containing 1%2C transcript variant X12;transcript_id=XM_006531900.5;extra_copy_number=0
CM058251.1	Liftoff	exon	91600682	91600805	.	+	.	ID=exon-XM_006531900.5-5;Parent=rna-XM_006531900.5;Dbxref=GeneID:103537,GenBank:XM_006531900.5,MGI:MGI:2143977;gbkey=mRNA;gene=Mbtd1;product=mbt domain containing 1%2C transcript variant X12;transcript_id=XM_006531900.5;extra_copy_number=0
CM058251.1	Liftoff	exon	91602775	91602857	.	+	.	ID=exon-XM_006531900.5-6;Parent=rna-XM_006531900.5;Dbxref=GeneID:103537,GenBank:XM_006531900.5,MGI:MGI:2143977;gbkey=mRNA;gene=Mbtd1;product=mbt domain containing 1%2C transcript variant X12;transcript_id=XM_006531900.5;extra_copy_number=0
CM058251.1	Liftoff	exon	91611768	91611885	.	+	.	ID=exon-XM_006531900.5-7;Parent=rna-XM_006531900.5;Dbxref=GeneID:103537,GenBank:XM_006531900.5,MGI:MGI:2143977;gbkey=mRNA;gene=Mbtd1;product=mbt domain containing 1%2C transcript variant X12;transcript_id=XM_006531900.5;extra_copy_number=0
CM058251.1	Liftoff	exon	91613547	91613681	.	+	.	ID=exon-XM_006531900.5-8;Parent=rna-XM_006531900.5;Dbxref=GeneID:103537,GenBank:XM_006531900.5,MGI:MGI:2143977;gbkey=mRNA;gene=Mbtd1;product=mbt domain containing 1%2C transcript variant X12;transcript_id=XM_006531900.5;extra_copy_number=0
CM058251.1	Liftoff	exon	91614192	91614280	.	+	.	ID=exon-XM_006531900.5-9;Parent=rna-XM_006531900.5;Dbxref=GeneID:103537,GenBank:XM_006531900.5,MGI:MGI:2143977;gbkey=mRNA;gene=Mbtd1;product=mbt domain containing 1%2C transcript variant X12;transcript_id=XM_006531900.5;extra_copy_number=0
CM058251.1	Liftoff	exon	91614826	91615060	.	+	.	ID=exon-XM_006531900.5-10;Parent=rna-XM_006531900.5;Dbxref=GeneID:103537,GenBank:XM_006531900.5,MGI:MGI:2143977;gbkey=mRNA;gene=Mbtd1;product=mbt domain containing 1%2C transcript variant X12;transcript_id=XM_006531900.5;extra_copy_number=0
CM058251.1	Liftoff	exon	91616068	91616123	.	+	.	ID=exon-XM_006531900.5-11;Parent=rna-XM_006531900.5;Dbxref=GeneID:103537,GenBank:XM_006531900.5,MGI:MGI:2143977;gbkey=mRNA;gene=Mbtd1;product=mbt domain containing 1%2C transcript variant X12;transcript_id=XM_006531900.5;extra_copy_number=0
CM058251.1	Liftoff	exon	91616623	91616727	.	+	.	ID=exon-XM_006531900.5-12;Parent=rna-XM_006531900.5;Dbxref=GeneID:103537,GenBank:XM_006531900.5,MGI:MGI:2143977;gbkey=mRNA;gene=Mbtd1;product=mbt domain containing 1%2C transcript variant X12;transcript_id=XM_006531900.5;extra_copy_number=0
CM058251.1	Liftoff	exon	91620019	91620166	.	+	.	ID=exon-XM_006531900.5-13;Parent=rna-XM_006531900.5;Dbxref=GeneID:103537,GenBank:XM_006531900.5,MGI:MGI:2143977;gbkey=mRNA;gene=Mbtd1;product=mbt domain containing 1%2C transcript variant X12;transcript_id=XM_006531900.5;extra_copy_number=0
CM058251.1	Liftoff	exon	91622224	91622306	.	+	.	ID=exon-XM_006531900.5-14;Parent=rna-XM_006531900.5;Dbxref=GeneID:103537,GenBank:XM_006531900.5,MGI:MGI:2143977;gbkey=mRNA;gene=Mbtd1;product=mbt domain containing 1%2C transcript variant X12;transcript_id=XM_006531900.5;extra_copy_number=0
CM058251.1	Liftoff	exon	91622633	91622867	.	+	.	ID=exon-XM_006531900.5-15;Parent=rna-XM_006531900.5;Dbxref=GeneID:103537,GenBank:XM_006531900.5,MGI:MGI:2143977;gbkey=mRNA;gene=Mbtd1;product=mbt domain containing 1%2C transcript variant X12;transcript_id=XM_006531900.5;extra_copy_number=0
CM058251.1	Liftoff	exon	91624294	91624371	.	+	.	ID=exon-XM_006531900.5-16;Parent=rna-XM_006531900.5;Dbxref=GeneID:103537,GenBank:XM_006531900.5,MGI:MGI:2143977;gbkey=mRNA;gene=Mbtd1;product=mbt domain containing 1%2C transcript variant X12;transcript_id=XM_006531900.5;extra_copy_number=0
CM058251.1	Liftoff	exon	91629934	91630125	.	+	.	ID=exon-XM_006531900.5-17;Parent=rna-XM_006531900.5;Dbxref=GeneID:103537,GenBank:XM_006531900.5,MGI:MGI:2143977;gbkey=mRNA;gene=Mbtd1;product=mbt domain containing 1%2C transcript variant X12;transcript_id=XM_006531900.5;extra_copy_number=0
CM058251.1	Liftoff	exon	91634188	91637398	.	+	.	ID=exon-XM_006531900.5-18;Parent=rna-XM_006531900.5;Dbxref=GeneID:103537,GenBank:XM_006531900.5,MGI:MGI:2143977;gbkey=mRNA;gene=Mbtd1;product=mbt domain containing 1%2C transcript variant X12;transcript_id=XM_006531900.5;extra_copy_number=0
CM058251.1	Liftoff	CDS	91595604	91595757	.	+	.	ID=cds-XP_006531963.1;Parent=rna-XM_006531900.5;Dbxref=GeneID:103537,GenBank:XP_006531963.1,MGI:MGI:2143977;Name=XP_006531963.1;gbkey=CDS;gene=Mbtd1;product=MBT domain-containing protein 1 isoform X6;protein_id=XP_006531963.1;extra_copy_number=0
CM058251.1	Liftoff	CDS	91599203	91599342	.	+	.	ID=cds-XP_006531963.1;Parent=rna-XM_006531900.5;Dbxref=GeneID:103537,GenBank:XP_006531963.1,MGI:MGI:2143977;Name=XP_006531963.1;gbkey=CDS;gene=Mbtd1;product=MBT domain-containing protein 1 isoform X6;protein_id=XP_006531963.1;extra_copy_number=0
CM058251.1	Liftoff	CDS	91600682	91600805	.	+	.	ID=cds-XP_006531963.1;Parent=rna-XM_006531900.5;Dbxref=GeneID:103537,GenBank:XP_006531963.1,MGI:MGI:2143977;Name=XP_006531963.1;gbkey=CDS;gene=Mbtd1;product=MBT domain-containing protein 1 isoform X6;protein_id=XP_006531963.1;extra_copy_number=0
CM058251.1	Liftoff	CDS	91602775	91602857	.	+	.	ID=cds-XP_006531963.1;Parent=rna-XM_006531900.5;Dbxref=GeneID:103537,GenBank:XP_006531963.1,MGI:MGI:2143977;Name=XP_006531963.1;gbkey=CDS;gene=Mbtd1;product=MBT domain-containing protein 1 isoform X6;protein_id=XP_006531963.1;extra_copy_number=0
CM058251.1	Liftoff	CDS	91611768	91611885	.	+	.	ID=cds-XP_006531963.1;Parent=rna-XM_006531900.5;Dbxref=GeneID:103537,GenBank:XP_006531963.1,MGI:MGI:2143977;Name=XP_006531963.1;gbkey=CDS;gene=Mbtd1;product=MBT domain-containing protein 1 isoform X6;protein_id=XP_006531963.1;extra_copy_number=0
CM058251.1	Liftoff	CDS	91613547	91613681	.	+	.	ID=cds-XP_006531963.1;Parent=rna-XM_006531900.5;Dbxref=GeneID:103537,GenBank:XP_006531963.1,MGI:MGI:2143977;Name=XP_006531963.1;gbkey=CDS;gene=Mbtd1;product=MBT domain-containing protein 1 isoform X6;protein_id=XP_006531963.1;extra_copy_number=0
CM058251.1	Liftoff	CDS	91614192	91614280	.	+	.	ID=cds-XP_006531963.1;Parent=rna-XM_006531900.5;Dbxref=GeneID:103537,GenBank:XP_006531963.1,MGI:MGI:2143977;Name=XP_006531963.1;gbkey=CDS;gene=Mbtd1;product=MBT domain-containing protein 1 isoform X6;protein_id=XP_006531963.1;extra_copy_number=0
CM058251.1	Liftoff	CDS	91614826	91615060	.	+	.	ID=cds-XP_006531963.1;Parent=rna-XM_006531900.5;Dbxref=GeneID:103537,GenBank:XP_006531963.1,MGI:MGI:2143977;Name=XP_006531963.1;gbkey=CDS;gene=Mbtd1;product=MBT domain-containing protein 1 isoform X6;protein_id=XP_006531963.1;extra_copy_number=0
CM058251.1	Liftoff	CDS	91616068	91616123	.	+	.	ID=cds-XP_006531963.1;Parent=rna-XM_006531900.5;Dbxref=GeneID:103537,GenBank:XP_006531963.1,MGI:MGI:2143977;Name=XP_006531963.1;gbkey=CDS;gene=Mbtd1;product=MBT domain-containing protein 1 isoform X6;protein_id=XP_006531963.1;extra_copy_number=0
CM058251.1	Liftoff	CDS	91616623	91616727	.	+	.	ID=cds-XP_006531963.1;Parent=rna-XM_006531900.5;Dbxref=GeneID:103537,GenBank:XP_006531963.1,MGI:MGI:2143977;Name=XP_006531963.1;gbkey=CDS;gene=Mbtd1;product=MBT domain-containing protein 1 isoform X6;protein_id=XP_006531963.1;extra_copy_number=0
CM058251.1	Liftoff	CDS	91620019	91620166	.	+	.	ID=cds-XP_006531963.1;Parent=rna-XM_006531900.5;Dbxref=GeneID:103537,GenBank:XP_006531963.1,MGI:MGI:2143977;Name=XP_006531963.1;gbkey=CDS;gene=Mbtd1;product=MBT domain-containing protein 1 isoform X6;protein_id=XP_006531963.1;extra_copy_number=0
CM058251.1	Liftoff	CDS	91622224	91622306	.	+	.	ID=cds-XP_006531963.1;Parent=rna-XM_006531900.5;Dbxref=GeneID:103537,GenBank:XP_006531963.1,MGI:MGI:2143977;Name=XP_006531963.1;gbkey=CDS;gene=Mbtd1;product=MBT domain-containing protein 1 isoform X6;protein_id=XP_006531963.1;extra_copy_number=0
CM058251.1	Liftoff	CDS	91622633	91622867	.	+	.	ID=cds-XP_006531963.1;Parent=rna-XM_006531900.5;Dbxref=GeneID:103537,GenBank:XP_006531963.1,MGI:MGI:2143977;Name=XP_006531963.1;gbkey=CDS;gene=Mbtd1;product=MBT domain-containing protein 1 isoform X6;protein_id=XP_006531963.1;extra_copy_number=0
CM058251.1	Liftoff	CDS	91624294	91624371	.	+	.	ID=cds-XP_006531963.1;Parent=rna-XM_006531900.5;Dbxref=GeneID:103537,GenBank:XP_006531963.1,MGI:MGI:2143977;Name=XP_006531963.1;gbkey=CDS;gene=Mbtd1;product=MBT domain-containing protein 1 isoform X6;protein_id=XP_006531963.1;extra_copy_number=0
CM058251.1	Liftoff	CDS	91629934	91630125	.	+	.	ID=cds-XP_006531963.1;Parent=rna-XM_006531900.5;Dbxref=GeneID:103537,GenBank:XP_006531963.1,MGI:MGI:2143977;Name=XP_006531963.1;gbkey=CDS;gene=Mbtd1;product=MBT domain-containing protein 1 isoform X6;protein_id=XP_006531963.1;extra_copy_number=0
CM058251.1	Liftoff	CDS	91634188	91634306	.	+	.	ID=cds-XP_006531963.1;Parent=rna-XM_006531900.5;Dbxref=GeneID:103537,GenBank:XP_006531963.1,MGI:MGI:2143977;Name=XP_006531963.1;gbkey=CDS;gene=Mbtd1;product=MBT domain-containing protein 1 isoform X6;protein_id=XP_006531963.1;extra_copy_number=0
CM058251.1	Liftoff	mRNA	91576562	91637398	.	+	.	ID=rna-XM_030245441.2;Parent=gene-Mbtd1;Dbxref=GeneID:103537,GenBank:XM_030245441.2,MGI:MGI:2143977;Name=XM_030245441.2;gbkey=mRNA;gene=Mbtd1;model_evidence=Supporting evidence includes similarity to: 4 mRNAs%2C 21 ESTs%2C 8 Proteins%2C 1780 long SRA reads%2C and 100%25 coverage of the annotated genomic feature by RNAseq alignments%2C including 21 samples with support for all annotated introns;product=mbt domain containing 1%2C transcript variant X6;transcript_id=XM_030245441.2;matches_ref_protein=True;valid_ORF=True;extra_copy_number=0
CM058251.1	Liftoff	exon	91576562	91576813	.	+	.	ID=exon-XM_030245441.2-1;Parent=rna-XM_030245441.2;Dbxref=GeneID:103537,GenBank:XM_030245441.2,MGI:MGI:2143977;gbkey=mRNA;gene=Mbtd1;product=mbt domain containing 1%2C transcript variant X6;transcript_id=XM_030245441.2;extra_copy_number=0
CM058251.1	Liftoff	exon	91577419	91577470	.	+	.	ID=exon-XM_030245441.2-2;Parent=rna-XM_030245441.2;Dbxref=GeneID:103537,GenBank:XM_030245441.2,MGI:MGI:2143977;gbkey=mRNA;gene=Mbtd1;product=mbt domain containing 1%2C transcript variant X6;transcript_id=XM_030245441.2;extra_copy_number=0
CM058251.1	Liftoff	exon	91581736	91581785	.	+	.	ID=exon-XM_030245441.2-3;Parent=rna-XM_030245441.2;Dbxref=GeneID:103537,GenBank:XM_030245441.2,MGI:MGI:2143977;gbkey=mRNA;gene=Mbtd1;product=mbt domain containing 1%2C transcript variant X6;transcript_id=XM_030245441.2;extra_copy_number=0
CM058251.1	Liftoff	exon	91595558	91595757	.	+	.	ID=exon-XM_030245441.2-4;Parent=rna-XM_030245441.2;Dbxref=GeneID:103537,GenBank:XM_030245441.2,MGI:MGI:2143977;gbkey=mRNA;gene=Mbtd1;product=mbt domain containing 1%2C transcript variant X6;transcript_id=XM_030245441.2;extra_copy_number=0
CM058251.1	Liftoff	exon	91599203	91599336	.	+	.	ID=exon-XM_030245441.2-5;Parent=rna-XM_030245441.2;Dbxref=GeneID:103537,GenBank:XM_030245441.2,MGI:MGI:2143977;gbkey=mRNA;gene=Mbtd1;product=mbt domain containing 1%2C transcript variant X6;transcript_id=XM_030245441.2;extra_copy_number=0
CM058251.1	Liftoff	exon	91600682	91600805	.	+	.	ID=exon-XM_030245441.2-6;Parent=rna-XM_030245441.2;Dbxref=GeneID:103537,GenBank:XM_030245441.2,MGI:MGI:2143977;gbkey=mRNA;gene=Mbtd1;product=mbt domain containing 1%2C transcript variant X6;transcript_id=XM_030245441.2;extra_copy_number=0
CM058251.1	Liftoff	exon	91602775	91602857	.	+	.	ID=exon-XM_030245441.2-7;Parent=rna-XM_030245441.2;Dbxref=GeneID:103537,GenBank:XM_030245441.2,MGI:MGI:2143977;gbkey=mRNA;gene=Mbtd1;product=mbt domain containing 1%2C transcript variant X6;transcript_id=XM_030245441.2;extra_copy_number=0
CM058251.1	Liftoff	exon	91611768	91611885	.	+	.	ID=exon-XM_030245441.2-8;Parent=rna-XM_030245441.2;Dbxref=GeneID:103537,GenBank:XM_030245441.2,MGI:MGI:2143977;gbkey=mRNA;gene=Mbtd1;product=mbt domain containing 1%2C transcript variant X6;transcript_id=XM_030245441.2;extra_copy_number=0
CM058251.1	Liftoff	exon	91613547	91613681	.	+	.	ID=exon-XM_030245441.2-9;Parent=rna-XM_030245441.2;Dbxref=GeneID:103537,GenBank:XM_030245441.2,MGI:MGI:2143977;gbkey=mRNA;gene=Mbtd1;product=mbt domain containing 1%2C transcript variant X6;transcript_id=XM_030245441.2;extra_copy_number=0
CM058251.1	Liftoff	exon	91614192	91614280	.	+	.	ID=exon-XM_030245441.2-10;Parent=rna-XM_030245441.2;Dbxref=GeneID:103537,GenBank:XM_030245441.2,MGI:MGI:2143977;gbkey=mRNA;gene=Mbtd1;product=mbt domain containing 1%2C transcript variant X6;transcript_id=XM_030245441.2;extra_copy_number=0
CM058251.1	Liftoff	exon	91614826	91615060	.	+	.	ID=exon-XM_030245441.2-11;Parent=rna-XM_030245441.2;Dbxref=GeneID:103537,GenBank:XM_030245441.2,MGI:MGI:2143977;gbkey=mRNA;gene=Mbtd1;product=mbt domain containing 1%2C transcript variant X6;transcript_id=XM_030245441.2;extra_copy_number=0
CM058251.1	Liftoff	exon	91616068	91616123	.	+	.	ID=exon-XM_030245441.2-12;Parent=rna-XM_030245441.2;Dbxref=GeneID:103537,GenBank:XM_030245441.2,MGI:MGI:2143977;gbkey=mRNA;gene=Mbtd1;product=mbt domain containing 1%2C transcript variant X6;transcript_id=XM_030245441.2;extra_copy_number=0
CM058251.1	Liftoff	exon	91616623	91616727	.	+	.	ID=exon-XM_030245441.2-13;Parent=rna-XM_030245441.2;Dbxref=GeneID:103537,GenBank:XM_030245441.2,MGI:MGI:2143977;gbkey=mRNA;gene=Mbtd1;product=mbt domain containing 1%2C transcript variant X6;transcript_id=XM_030245441.2;extra_copy_number=0
CM058251.1	Liftoff	exon	91620019	91620166	.	+	.	ID=exon-XM_030245441.2-14;Parent=rna-XM_030245441.2;Dbxref=GeneID:103537,GenBank:XM_030245441.2,MGI:MGI:2143977;gbkey=mRNA;gene=Mbtd1;product=mbt domain containing 1%2C transcript variant X6;transcript_id=XM_030245441.2;extra_copy_number=0
CM058251.1	Liftoff	exon	91622224	91622306	.	+	.	ID=exon-XM_030245441.2-15;Parent=rna-XM_030245441.2;Dbxref=GeneID:103537,GenBank:XM_030245441.2,MGI:MGI:2143977;gbkey=mRNA;gene=Mbtd1;product=mbt domain containing 1%2C transcript variant X6;transcript_id=XM_030245441.2;extra_copy_number=0
CM058251.1	Liftoff	exon	91622633	91622867	.	+	.	ID=exon-XM_030245441.2-16;Parent=rna-XM_030245441.2;Dbxref=GeneID:103537,GenBank:XM_030245441.2,MGI:MGI:2143977;gbkey=mRNA;gene=Mbtd1;product=mbt domain containing 1%2C transcript variant X6;transcript_id=XM_030245441.2;extra_copy_number=0
CM058251.1	Liftoff	exon	91624294	91624371	.	+	.	ID=exon-XM_030245441.2-17;Parent=rna-XM_030245441.2;Dbxref=GeneID:103537,GenBank:XM_030245441.2,MGI:MGI:2143977;gbkey=mRNA;gene=Mbtd1;product=mbt domain containing 1%2C transcript variant X6;transcript_id=XM_030245441.2;extra_copy_number=0
CM058251.1	Liftoff	exon	91629934	91630125	.	+	.	ID=exon-XM_030245441.2-18;Parent=rna-XM_030245441.2;Dbxref=GeneID:103537,GenBank:XM_030245441.2,MGI:MGI:2143977;gbkey=mRNA;gene=Mbtd1;product=mbt domain containing 1%2C transcript variant X6;transcript_id=XM_030245441.2;extra_copy_number=0
CM058251.1	Liftoff	exon	91634188	91637398	.	+	.	ID=exon-XM_030245441.2-19;Parent=rna-XM_030245441.2;Dbxref=GeneID:103537,GenBank:XM_030245441.2,MGI:MGI:2143977;gbkey=mRNA;gene=Mbtd1;product=mbt domain containing 1%2C transcript variant X6;transcript_id=XM_030245441.2;extra_copy_number=0
CM058251.1	Liftoff	CDS	91581766	91581785	.	+	.	ID=cds-XP_030101301.1;Parent=rna-XM_030245441.2;Dbxref=GeneID:103537,GenBank:XP_030101301.1,MGI:MGI:2143977;Name=XP_030101301.1;gbkey=CDS;gene=Mbtd1;product=MBT domain-containing protein 1 isoform X5;protein_id=XP_030101301.1;extra_copy_number=0
CM058251.1	Liftoff	CDS	91595558	91595757	.	+	.	ID=cds-XP_030101301.1;Parent=rna-XM_030245441.2;Dbxref=GeneID:103537,GenBank:XP_030101301.1,MGI:MGI:2143977;Name=XP_030101301.1;gbkey=CDS;gene=Mbtd1;product=MBT domain-containing protein 1 isoform X5;protein_id=XP_030101301.1;extra_copy_number=0
CM058251.1	Liftoff	CDS	91599203	91599336	.	+	.	ID=cds-XP_030101301.1;Parent=rna-XM_030245441.2;Dbxref=GeneID:103537,GenBank:XP_030101301.1,MGI:MGI:2143977;Name=XP_030101301.1;gbkey=CDS;gene=Mbtd1;product=MBT domain-containing protein 1 isoform X5;protein_id=XP_030101301.1;extra_copy_number=0
CM058251.1	Liftoff	CDS	91600682	91600805	.	+	.	ID=cds-XP_030101301.1;Parent=rna-XM_030245441.2;Dbxref=GeneID:103537,GenBank:XP_030101301.1,MGI:MGI:2143977;Name=XP_030101301.1;gbkey=CDS;gene=Mbtd1;product=MBT domain-containing protein 1 isoform X5;protein_id=XP_030101301.1;extra_copy_number=0
CM058251.1	Liftoff	CDS	91602775	91602857	.	+	.	ID=cds-XP_030101301.1;Parent=rna-XM_030245441.2;Dbxref=GeneID:103537,GenBank:XP_030101301.1,MGI:MGI:2143977;Name=XP_030101301.1;gbkey=CDS;gene=Mbtd1;product=MBT domain-containing protein 1 isoform X5;protein_id=XP_030101301.1;extra_copy_number=0
CM058251.1	Liftoff	CDS	91611768	91611885	.	+	.	ID=cds-XP_030101301.1;Parent=rna-XM_030245441.2;Dbxref=GeneID:103537,GenBank:XP_030101301.1,MGI:MGI:2143977;Name=XP_030101301.1;gbkey=CDS;gene=Mbtd1;product=MBT domain-containing protein 1 isoform X5;protein_id=XP_030101301.1;extra_copy_number=0
CM058251.1	Liftoff	CDS	91613547	91613681	.	+	.	ID=cds-XP_030101301.1;Parent=rna-XM_030245441.2;Dbxref=GeneID:103537,GenBank:XP_030101301.1,MGI:MGI:2143977;Name=XP_030101301.1;gbkey=CDS;gene=Mbtd1;product=MBT domain-containing protein 1 isoform X5;protein_id=XP_030101301.1;extra_copy_number=0
CM058251.1	Liftoff	CDS	91614192	91614280	.	+	.	ID=cds-XP_030101301.1;Parent=rna-XM_030245441.2;Dbxref=GeneID:103537,GenBank:XP_030101301.1,MGI:MGI:2143977;Name=XP_030101301.1;gbkey=CDS;gene=Mbtd1;product=MBT domain-containing protein 1 isoform X5;protein_id=XP_030101301.1;extra_copy_number=0
CM058251.1	Liftoff	CDS	91614826	91615060	.	+	.	ID=cds-XP_030101301.1;Parent=rna-XM_030245441.2;Dbxref=GeneID:103537,GenBank:XP_030101301.1,MGI:MGI:2143977;Name=XP_030101301.1;gbkey=CDS;gene=Mbtd1;product=MBT domain-containing protein 1 isoform X5;protein_id=XP_030101301.1;extra_copy_number=0
CM058251.1	Liftoff	CDS	91616068	91616123	.	+	.	ID=cds-XP_030101301.1;Parent=rna-XM_030245441.2;Dbxref=GeneID:103537,GenBank:XP_030101301.1,MGI:MGI:2143977;Name=XP_030101301.1;gbkey=CDS;gene=Mbtd1;product=MBT domain-containing protein 1 isoform X5;protein_id=XP_030101301.1;extra_copy_number=0
CM058251.1	Liftoff	CDS	91616623	91616727	.	+	.	ID=cds-XP_030101301.1;Parent=rna-XM_030245441.2;Dbxref=GeneID:103537,GenBank:XP_030101301.1,MGI:MGI:2143977;Name=XP_030101301.1;gbkey=CDS;gene=Mbtd1;product=MBT domain-containing protein 1 isoform X5;protein_id=XP_030101301.1;extra_copy_number=0
CM058251.1	Liftoff	CDS	91620019	91620166	.	+	.	ID=cds-XP_030101301.1;Parent=rna-XM_030245441.2;Dbxref=GeneID:103537,GenBank:XP_030101301.1,MGI:MGI:2143977;Name=XP_030101301.1;gbkey=CDS;gene=Mbtd1;product=MBT domain-containing protein 1 isoform X5;protein_id=XP_030101301.1;extra_copy_number=0
CM058251.1	Liftoff	CDS	91622224	91622306	.	+	.	ID=cds-XP_030101301.1;Parent=rna-XM_030245441.2;Dbxref=GeneID:103537,GenBank:XP_030101301.1,MGI:MGI:2143977;Name=XP_030101301.1;gbkey=CDS;gene=Mbtd1;product=MBT domain-containing protein 1 isoform X5;protein_id=XP_030101301.1;extra_copy_number=0
CM058251.1	Liftoff	CDS	91622633	91622867	.	+	.	ID=cds-XP_030101301.1;Parent=rna-XM_030245441.2;Dbxref=GeneID:103537,GenBank:XP_030101301.1,MGI:MGI:2143977;Name=XP_030101301.1;gbkey=CDS;gene=Mbtd1;product=MBT domain-containing protein 1 isoform X5;protein_id=XP_030101301.1;extra_copy_number=0
CM058251.1	Liftoff	CDS	91624294	91624371	.	+	.	ID=cds-XP_030101301.1;Parent=rna-XM_030245441.2;Dbxref=GeneID:103537,GenBank:XP_030101301.1,MGI:MGI:2143977;Name=XP_030101301.1;gbkey=CDS;gene=Mbtd1;product=MBT domain-containing protein 1 isoform X5;protein_id=XP_030101301.1;extra_copy_number=0
CM058251.1	Liftoff	CDS	91629934	91630125	.	+	.	ID=cds-XP_030101301.1;Parent=rna-XM_030245441.2;Dbxref=GeneID:103537,GenBank:XP_030101301.1,MGI:MGI:2143977;Name=XP_030101301.1;gbkey=CDS;gene=Mbtd1;product=MBT domain-containing protein 1 isoform X5;protein_id=XP_030101301.1;extra_copy_number=0
CM058251.1	Liftoff	CDS	91634188	91634306	.	+	.	ID=cds-XP_030101301.1;Parent=rna-XM_030245441.2;Dbxref=GeneID:103537,GenBank:XP_030101301.1,MGI:MGI:2143977;Name=XP_030101301.1;gbkey=CDS;gene=Mbtd1;product=MBT domain-containing protein 1 isoform X5;protein_id=XP_030101301.1;extra_copy_number=0
CM058251.1	Liftoff	mRNA	91576562	91637398	.	+	.	ID=rna-XM_030245446.2;Parent=gene-Mbtd1;Dbxref=GeneID:103537,GenBank:XM_030245446.2,MGI:MGI:2143977;Name=XM_030245446.2;gbkey=mRNA;gene=Mbtd1;model_evidence=Supporting evidence includes similarity to: 7 mRNAs%2C 28 ESTs%2C 8 Proteins%2C 1773 long SRA reads%2C and 100%25 coverage of the annotated genomic feature by RNAseq alignments%2C including 33 samples with support for all annotated introns;product=mbt domain containing 1%2C transcript variant X28;transcript_id=XM_030245446.2;matches_ref_protein=True;valid_ORF=True;extra_copy_number=0
CM058251.1	Liftoff	exon	91576562	91576813	.	+	.	ID=exon-XM_030245446.2-1;Parent=rna-XM_030245446.2;Dbxref=GeneID:103537,GenBank:XM_030245446.2,MGI:MGI:2143977;gbkey=mRNA;gene=Mbtd1;product=mbt domain containing 1%2C transcript variant X28;transcript_id=XM_030245446.2;extra_copy_number=0
CM058251.1	Liftoff	exon	91577419	91577470	.	+	.	ID=exon-XM_030245446.2-2;Parent=rna-XM_030245446.2;Dbxref=GeneID:103537,GenBank:XM_030245446.2,MGI:MGI:2143977;gbkey=mRNA;gene=Mbtd1;product=mbt domain containing 1%2C transcript variant X28;transcript_id=XM_030245446.2;extra_copy_number=0
CM058251.1	Liftoff	exon	91581736	91581785	.	+	.	ID=exon-XM_030245446.2-3;Parent=rna-XM_030245446.2;Dbxref=GeneID:103537,GenBank:XM_030245446.2,MGI:MGI:2143977;gbkey=mRNA;gene=Mbtd1;product=mbt domain containing 1%2C transcript variant X28;transcript_id=XM_030245446.2;extra_copy_number=0
CM058251.1	Liftoff	exon	91595558	91595757	.	+	.	ID=exon-XM_030245446.2-4;Parent=rna-XM_030245446.2;Dbxref=GeneID:103537,GenBank:XM_030245446.2,MGI:MGI:2143977;gbkey=mRNA;gene=Mbtd1;product=mbt domain containing 1%2C transcript variant X28;transcript_id=XM_030245446.2;extra_copy_number=0
CM058251.1	Liftoff	exon	91599203	91599342	.	+	.	ID=exon-XM_030245446.2-5;Parent=rna-XM_030245446.2;Dbxref=GeneID:103537,GenBank:XM_030245446.2,MGI:MGI:2143977;gbkey=mRNA;gene=Mbtd1;product=mbt domain containing 1%2C transcript variant X28;transcript_id=XM_030245446.2;extra_copy_number=0
CM058251.1	Liftoff	exon	91600682	91600805	.	+	.	ID=exon-XM_030245446.2-6;Parent=rna-XM_030245446.2;Dbxref=GeneID:103537,GenBank:XM_030245446.2,MGI:MGI:2143977;gbkey=mRNA;gene=Mbtd1;product=mbt domain containing 1%2C transcript variant X28;transcript_id=XM_030245446.2;extra_copy_number=0
CM058251.1	Liftoff	exon	91602775	91602857	.	+	.	ID=exon-XM_030245446.2-7;Parent=rna-XM_030245446.2;Dbxref=GeneID:103537,GenBank:XM_030245446.2,MGI:MGI:2143977;gbkey=mRNA;gene=Mbtd1;product=mbt domain containing 1%2C transcript variant X28;transcript_id=XM_030245446.2;extra_copy_number=0
CM058251.1	Liftoff	exon	91611768	91611885	.	+	.	ID=exon-XM_030245446.2-8;Parent=rna-XM_030245446.2;Dbxref=GeneID:103537,GenBank:XM_030245446.2,MGI:MGI:2143977;gbkey=mRNA;gene=Mbtd1;product=mbt domain containing 1%2C transcript variant X28;transcript_id=XM_030245446.2;extra_copy_number=0
CM058251.1	Liftoff	exon	91613547	91613681	.	+	.	ID=exon-XM_030245446.2-9;Parent=rna-XM_030245446.2;Dbxref=GeneID:103537,GenBank:XM_030245446.2,MGI:MGI:2143977;gbkey=mRNA;gene=Mbtd1;product=mbt domain containing 1%2C transcript variant X28;transcript_id=XM_030245446.2;extra_copy_number=0
CM058251.1	Liftoff	exon	91614192	91614280	.	+	.	ID=exon-XM_030245446.2-10;Parent=rna-XM_030245446.2;Dbxref=GeneID:103537,GenBank:XM_030245446.2,MGI:MGI:2143977;gbkey=mRNA;gene=Mbtd1;product=mbt domain containing 1%2C transcript variant X28;transcript_id=XM_030245446.2;extra_copy_number=0
CM058251.1	Liftoff	exon	91614826	91615060	.	+	.	ID=exon-XM_030245446.2-11;Parent=rna-XM_030245446.2;Dbxref=GeneID:103537,GenBank:XM_030245446.2,MGI:MGI:2143977;gbkey=mRNA;gene=Mbtd1;product=mbt domain containing 1%2C transcript variant X28;transcript_id=XM_030245446.2;extra_copy_number=0
CM058251.1	Liftoff	exon	91616068	91616123	.	+	.	ID=exon-XM_030245446.2-12;Parent=rna-XM_030245446.2;Dbxref=GeneID:103537,GenBank:XM_030245446.2,MGI:MGI:2143977;gbkey=mRNA;gene=Mbtd1;product=mbt domain containing 1%2C transcript variant X28;transcript_id=XM_030245446.2;extra_copy_number=0
CM058251.1	Liftoff	exon	91616623	91616727	.	+	.	ID=exon-XM_030245446.2-13;Parent=rna-XM_030245446.2;Dbxref=GeneID:103537,GenBank:XM_030245446.2,MGI:MGI:2143977;gbkey=mRNA;gene=Mbtd1;product=mbt domain containing 1%2C transcript variant X28;transcript_id=XM_030245446.2;extra_copy_number=0
CM058251.1	Liftoff	exon	91620019	91620166	.	+	.	ID=exon-XM_030245446.2-14;Parent=rna-XM_030245446.2;Dbxref=GeneID:103537,GenBank:XM_030245446.2,MGI:MGI:2143977;gbkey=mRNA;gene=Mbtd1;product=mbt domain containing 1%2C transcript variant X28;transcript_id=XM_030245446.2;extra_copy_number=0
CM058251.1	Liftoff	exon	91622224	91622306	.	+	.	ID=exon-XM_030245446.2-15;Parent=rna-XM_030245446.2;Dbxref=GeneID:103537,GenBank:XM_030245446.2,MGI:MGI:2143977;gbkey=mRNA;gene=Mbtd1;product=mbt domain containing 1%2C transcript variant X28;transcript_id=XM_030245446.2;extra_copy_number=0
CM058251.1	Liftoff	exon	91622633	91622867	.	+	.	ID=exon-XM_030245446.2-16;Parent=rna-XM_030245446.2;Dbxref=GeneID:103537,GenBank:XM_030245446.2,MGI:MGI:2143977;gbkey=mRNA;gene=Mbtd1;product=mbt domain containing 1%2C transcript variant X28;transcript_id=XM_030245446.2;extra_copy_number=0
CM058251.1	Liftoff	exon	91624294	91624371	.	+	.	ID=exon-XM_030245446.2-17;Parent=rna-XM_030245446.2;Dbxref=GeneID:103537,GenBank:XM_030245446.2,MGI:MGI:2143977;gbkey=mRNA;gene=Mbtd1;product=mbt domain containing 1%2C transcript variant X28;transcript_id=XM_030245446.2;extra_copy_number=0
CM058251.1	Liftoff	exon	91634188	91637398	.	+	.	ID=exon-XM_030245446.2-18;Parent=rna-XM_030245446.2;Dbxref=GeneID:103537,GenBank:XM_030245446.2,MGI:MGI:2143977;gbkey=mRNA;gene=Mbtd1;product=mbt domain containing 1%2C transcript variant X28;transcript_id=XM_030245446.2;extra_copy_number=0
CM058251.1	Liftoff	CDS	91581766	91581785	.	+	.	ID=cds-XP_030101306.1;Parent=rna-XM_030245446.2;Dbxref=GeneID:103537,GenBank:XP_030101306.1,MGI:MGI:2143977;Name=XP_030101306.1;gbkey=CDS;gene=Mbtd1;product=MBT domain-containing protein 1 isoform X10;protein_id=XP_030101306.1;extra_copy_number=0
CM058251.1	Liftoff	CDS	91595558	91595757	.	+	.	ID=cds-XP_030101306.1;Parent=rna-XM_030245446.2;Dbxref=GeneID:103537,GenBank:XP_030101306.1,MGI:MGI:2143977;Name=XP_030101306.1;gbkey=CDS;gene=Mbtd1;product=MBT domain-containing protein 1 isoform X10;protein_id=XP_030101306.1;extra_copy_number=0
CM058251.1	Liftoff	CDS	91599203	91599342	.	+	.	ID=cds-XP_030101306.1;Parent=rna-XM_030245446.2;Dbxref=GeneID:103537,GenBank:XP_030101306.1,MGI:MGI:2143977;Name=XP_030101306.1;gbkey=CDS;gene=Mbtd1;product=MBT domain-containing protein 1 isoform X10;protein_id=XP_030101306.1;extra_copy_number=0
CM058251.1	Liftoff	CDS	91600682	91600805	.	+	.	ID=cds-XP_030101306.1;Parent=rna-XM_030245446.2;Dbxref=GeneID:103537,GenBank:XP_030101306.1,MGI:MGI:2143977;Name=XP_030101306.1;gbkey=CDS;gene=Mbtd1;product=MBT domain-containing protein 1 isoform X10;protein_id=XP_030101306.1;extra_copy_number=0
CM058251.1	Liftoff	CDS	91602775	91602857	.	+	.	ID=cds-XP_030101306.1;Parent=rna-XM_030245446.2;Dbxref=GeneID:103537,GenBank:XP_030101306.1,MGI:MGI:2143977;Name=XP_030101306.1;gbkey=CDS;gene=Mbtd1;product=MBT domain-containing protein 1 isoform X10;protein_id=XP_030101306.1;extra_copy_number=0
CM058251.1	Liftoff	CDS	91611768	91611885	.	+	.	ID=cds-XP_030101306.1;Parent=rna-XM_030245446.2;Dbxref=GeneID:103537,GenBank:XP_030101306.1,MGI:MGI:2143977;Name=XP_030101306.1;gbkey=CDS;gene=Mbtd1;product=MBT domain-containing protein 1 isoform X10;protein_id=XP_030101306.1;extra_copy_number=0
CM058251.1	Liftoff	CDS	91613547	91613681	.	+	.	ID=cds-XP_030101306.1;Parent=rna-XM_030245446.2;Dbxref=GeneID:103537,GenBank:XP_030101306.1,MGI:MGI:2143977;Name=XP_030101306.1;gbkey=CDS;gene=Mbtd1;product=MBT domain-containing protein 1 isoform X10;protein_id=XP_030101306.1;extra_copy_number=0
CM058251.1	Liftoff	CDS	91614192	91614280	.	+	.	ID=cds-XP_030101306.1;Parent=rna-XM_030245446.2;Dbxref=GeneID:103537,GenBank:XP_030101306.1,MGI:MGI:2143977;Name=XP_030101306.1;gbkey=CDS;gene=Mbtd1;product=MBT domain-containing protein 1 isoform X10;protein_id=XP_030101306.1;extra_copy_number=0
CM058251.1	Liftoff	CDS	91614826	91615060	.	+	.	ID=cds-XP_030101306.1;Parent=rna-XM_030245446.2;Dbxref=GeneID:103537,GenBank:XP_030101306.1,MGI:MGI:2143977;Name=XP_030101306.1;gbkey=CDS;gene=Mbtd1;product=MBT domain-containing protein 1 isoform X10;protein_id=XP_030101306.1;extra_copy_number=0
CM058251.1	Liftoff	CDS	91616068	91616123	.	+	.	ID=cds-XP_030101306.1;Parent=rna-XM_030245446.2;Dbxref=GeneID:103537,GenBank:XP_030101306.1,MGI:MGI:2143977;Name=XP_030101306.1;gbkey=CDS;gene=Mbtd1;product=MBT domain-containing protein 1 isoform X10;protein_id=XP_030101306.1;extra_copy_number=0
CM058251.1	Liftoff	CDS	91616623	91616727	.	+	.	ID=cds-XP_030101306.1;Parent=rna-XM_030245446.2;Dbxref=GeneID:103537,GenBank:XP_030101306.1,MGI:MGI:2143977;Name=XP_030101306.1;gbkey=CDS;gene=Mbtd1;product=MBT domain-containing protein 1 isoform X10;protein_id=XP_030101306.1;extra_copy_number=0
CM058251.1	Liftoff	CDS	91620019	91620166	.	+	.	ID=cds-XP_030101306.1;Parent=rna-XM_030245446.2;Dbxref=GeneID:103537,GenBank:XP_030101306.1,MGI:MGI:2143977;Name=XP_030101306.1;gbkey=CDS;gene=Mbtd1;product=MBT domain-containing protein 1 isoform X10;protein_id=XP_030101306.1;extra_copy_number=0
CM058251.1	Liftoff	CDS	91622224	91622306	.	+	.	ID=cds-XP_030101306.1;Parent=rna-XM_030245446.2;Dbxref=GeneID:103537,GenBank:XP_030101306.1,MGI:MGI:2143977;Name=XP_030101306.1;gbkey=CDS;gene=Mbtd1;product=MBT domain-containing protein 1 isoform X10;protein_id=XP_030101306.1;extra_copy_number=0
CM058251.1	Liftoff	CDS	91622633	91622867	.	+	.	ID=cds-XP_030101306.1;Parent=rna-XM_030245446.2;Dbxref=GeneID:103537,GenBank:XP_030101306.1,MGI:MGI:2143977;Name=XP_030101306.1;gbkey=CDS;gene=Mbtd1;product=MBT domain-containing protein 1 isoform X10;protein_id=XP_030101306.1;extra_copy_number=0
CM058251.1	Liftoff	CDS	91624294	91624371	.	+	.	ID=cds-XP_030101306.1;Parent=rna-XM_030245446.2;Dbxref=GeneID:103537,GenBank:XP_030101306.1,MGI:MGI:2143977;Name=XP_030101306.1;gbkey=CDS;gene=Mbtd1;product=MBT domain-containing protein 1 isoform X10;protein_id=XP_030101306.1;extra_copy_number=0
CM058251.1	Liftoff	CDS	91634188	91634306	.	+	.	ID=cds-XP_030101306.1;Parent=rna-XM_030245446.2;Dbxref=GeneID:103537,GenBank:XP_030101306.1,MGI:MGI:2143977;Name=XP_030101306.1;gbkey=CDS;gene=Mbtd1;product=MBT domain-containing protein 1 isoform X10;protein_id=XP_030101306.1;extra_copy_number=0
CM058251.1	Liftoff	mRNA	91576562	91637398	.	+	.	ID=rna-XM_036156173.1;Parent=gene-Mbtd1;Dbxref=GeneID:103537,GenBank:XM_036156173.1,MGI:MGI:2143977;Name=XM_036156173.1;gbkey=mRNA;gene=Mbtd1;model_evidence=Supporting evidence includes similarity to: 3 mRNAs%2C 21 ESTs%2C 7 Proteins%2C 1771 long SRA reads%2C and 100%25 coverage of the annotated genomic feature by RNAseq alignments%2C including 22 samples with support for all annotated introns;product=mbt domain containing 1%2C transcript variant X22;transcript_id=XM_036156173.1;matches_ref_protein=True;valid_ORF=True;extra_copy_number=0
CM058251.1	Liftoff	exon	91576562	91576813	.	+	.	ID=exon-XM_036156173.1-1;Parent=rna-XM_036156173.1;Dbxref=GeneID:103537,GenBank:XM_036156173.1,MGI:MGI:2143977;gbkey=mRNA;gene=Mbtd1;product=mbt domain containing 1%2C transcript variant X22;transcript_id=XM_036156173.1;extra_copy_number=0
CM058251.1	Liftoff	exon	91577419	91577470	.	+	.	ID=exon-XM_036156173.1-2;Parent=rna-XM_036156173.1;Dbxref=GeneID:103537,GenBank:XM_036156173.1,MGI:MGI:2143977;gbkey=mRNA;gene=Mbtd1;product=mbt domain containing 1%2C transcript variant X22;transcript_id=XM_036156173.1;extra_copy_number=0
CM058251.1	Liftoff	exon	91595562	91595757	.	+	.	ID=exon-XM_036156173.1-3;Parent=rna-XM_036156173.1;Dbxref=GeneID:103537,GenBank:XM_036156173.1,MGI:MGI:2143977;gbkey=mRNA;gene=Mbtd1;product=mbt domain containing 1%2C transcript variant X22;transcript_id=XM_036156173.1;extra_copy_number=0
CM058251.1	Liftoff	exon	91599203	91599336	.	+	.	ID=exon-XM_036156173.1-4;Parent=rna-XM_036156173.1;Dbxref=GeneID:103537,GenBank:XM_036156173.1,MGI:MGI:2143977;gbkey=mRNA;gene=Mbtd1;product=mbt domain containing 1%2C transcript variant X22;transcript_id=XM_036156173.1;extra_copy_number=0
CM058251.1	Liftoff	exon	91600682	91600805	.	+	.	ID=exon-XM_036156173.1-5;Parent=rna-XM_036156173.1;Dbxref=GeneID:103537,GenBank:XM_036156173.1,MGI:MGI:2143977;gbkey=mRNA;gene=Mbtd1;product=mbt domain containing 1%2C transcript variant X22;transcript_id=XM_036156173.1;extra_copy_number=0
CM058251.1	Liftoff	exon	91602775	91602857	.	+	.	ID=exon-XM_036156173.1-6;Parent=rna-XM_036156173.1;Dbxref=GeneID:103537,GenBank:XM_036156173.1,MGI:MGI:2143977;gbkey=mRNA;gene=Mbtd1;product=mbt domain containing 1%2C transcript variant X22;transcript_id=XM_036156173.1;extra_copy_number=0
CM058251.1	Liftoff	exon	91611768	91611885	.	+	.	ID=exon-XM_036156173.1-7;Parent=rna-XM_036156173.1;Dbxref=GeneID:103537,GenBank:XM_036156173.1,MGI:MGI:2143977;gbkey=mRNA;gene=Mbtd1;product=mbt domain containing 1%2C transcript variant X22;transcript_id=XM_036156173.1;extra_copy_number=0
CM058251.1	Liftoff	exon	91613547	91613681	.	+	.	ID=exon-XM_036156173.1-8;Parent=rna-XM_036156173.1;Dbxref=GeneID:103537,GenBank:XM_036156173.1,MGI:MGI:2143977;gbkey=mRNA;gene=Mbtd1;product=mbt domain containing 1%2C transcript variant X22;transcript_id=XM_036156173.1;extra_copy_number=0
CM058251.1	Liftoff	exon	91614192	91614280	.	+	.	ID=exon-XM_036156173.1-9;Parent=rna-XM_036156173.1;Dbxref=GeneID:103537,GenBank:XM_036156173.1,MGI:MGI:2143977;gbkey=mRNA;gene=Mbtd1;product=mbt domain containing 1%2C transcript variant X22;transcript_id=XM_036156173.1;extra_copy_number=0
CM058251.1	Liftoff	exon	91614826	91615060	.	+	.	ID=exon-XM_036156173.1-10;Parent=rna-XM_036156173.1;Dbxref=GeneID:103537,GenBank:XM_036156173.1,MGI:MGI:2143977;gbkey=mRNA;gene=Mbtd1;product=mbt domain containing 1%2C transcript variant X22;transcript_id=XM_036156173.1;extra_copy_number=0
CM058251.1	Liftoff	exon	91616068	91616123	.	+	.	ID=exon-XM_036156173.1-11;Parent=rna-XM_036156173.1;Dbxref=GeneID:103537,GenBank:XM_036156173.1,MGI:MGI:2143977;gbkey=mRNA;gene=Mbtd1;product=mbt domain containing 1%2C transcript variant X22;transcript_id=XM_036156173.1;extra_copy_number=0
CM058251.1	Liftoff	exon	91616623	91616727	.	+	.	ID=exon-XM_036156173.1-12;Parent=rna-XM_036156173.1;Dbxref=GeneID:103537,GenBank:XM_036156173.1,MGI:MGI:2143977;gbkey=mRNA;gene=Mbtd1;product=mbt domain containing 1%2C transcript variant X22;transcript_id=XM_036156173.1;extra_copy_number=0
CM058251.1	Liftoff	exon	91620019	91620166	.	+	.	ID=exon-XM_036156173.1-13;Parent=rna-XM_036156173.1;Dbxref=GeneID:103537,GenBank:XM_036156173.1,MGI:MGI:2143977;gbkey=mRNA;gene=Mbtd1;product=mbt domain containing 1%2C transcript variant X22;transcript_id=XM_036156173.1;extra_copy_number=0
CM058251.1	Liftoff	exon	91622224	91622306	.	+	.	ID=exon-XM_036156173.1-14;Parent=rna-XM_036156173.1;Dbxref=GeneID:103537,GenBank:XM_036156173.1,MGI:MGI:2143977;gbkey=mRNA;gene=Mbtd1;product=mbt domain containing 1%2C transcript variant X22;transcript_id=XM_036156173.1;extra_copy_number=0
CM058251.1	Liftoff	exon	91622633	91622867	.	+	.	ID=exon-XM_036156173.1-15;Parent=rna-XM_036156173.1;Dbxref=GeneID:103537,GenBank:XM_036156173.1,MGI:MGI:2143977;gbkey=mRNA;gene=Mbtd1;product=mbt domain containing 1%2C transcript variant X22;transcript_id=XM_036156173.1;extra_copy_number=0
CM058251.1	Liftoff	exon	91624294	91624371	.	+	.	ID=exon-XM_036156173.1-16;Parent=rna-XM_036156173.1;Dbxref=GeneID:103537,GenBank:XM_036156173.1,MGI:MGI:2143977;gbkey=mRNA;gene=Mbtd1;product=mbt domain containing 1%2C transcript variant X22;transcript_id=XM_036156173.1;extra_copy_number=0
CM058251.1	Liftoff	exon	91629934	91630125	.	+	.	ID=exon-XM_036156173.1-17;Parent=rna-XM_036156173.1;Dbxref=GeneID:103537,GenBank:XM_036156173.1,MGI:MGI:2143977;gbkey=mRNA;gene=Mbtd1;product=mbt domain containing 1%2C transcript variant X22;transcript_id=XM_036156173.1;extra_copy_number=0
CM058251.1	Liftoff	exon	91634188	91637398	.	+	.	ID=exon-XM_036156173.1-18;Parent=rna-XM_036156173.1;Dbxref=GeneID:103537,GenBank:XM_036156173.1,MGI:MGI:2143977;gbkey=mRNA;gene=Mbtd1;product=mbt domain containing 1%2C transcript variant X22;transcript_id=XM_036156173.1;extra_copy_number=0
CM058251.1	Liftoff	CDS	91595604	91595757	.	+	.	ID=cds-XP_036012066.1;Parent=rna-XM_036156173.1;Dbxref=GeneID:103537,GenBank:XP_036012066.1,MGI:MGI:2143977;Name=XP_036012066.1;gbkey=CDS;gene=Mbtd1;product=MBT domain-containing protein 1 isoform X7;protein_id=XP_036012066.1;extra_copy_number=0
CM058251.1	Liftoff	CDS	91599203	91599336	.	+	.	ID=cds-XP_036012066.1;Parent=rna-XM_036156173.1;Dbxref=GeneID:103537,GenBank:XP_036012066.1,MGI:MGI:2143977;Name=XP_036012066.1;gbkey=CDS;gene=Mbtd1;product=MBT domain-containing protein 1 isoform X7;protein_id=XP_036012066.1;extra_copy_number=0
CM058251.1	Liftoff	CDS	91600682	91600805	.	+	.	ID=cds-XP_036012066.1;Parent=rna-XM_036156173.1;Dbxref=GeneID:103537,GenBank:XP_036012066.1,MGI:MGI:2143977;Name=XP_036012066.1;gbkey=CDS;gene=Mbtd1;product=MBT domain-containing protein 1 isoform X7;protein_id=XP_036012066.1;extra_copy_number=0
CM058251.1	Liftoff	CDS	91602775	91602857	.	+	.	ID=cds-XP_036012066.1;Parent=rna-XM_036156173.1;Dbxref=GeneID:103537,GenBank:XP_036012066.1,MGI:MGI:2143977;Name=XP_036012066.1;gbkey=CDS;gene=Mbtd1;product=MBT domain-containing protein 1 isoform X7;protein_id=XP_036012066.1;extra_copy_number=0
CM058251.1	Liftoff	CDS	91611768	91611885	.	+	.	ID=cds-XP_036012066.1;Parent=rna-XM_036156173.1;Dbxref=GeneID:103537,GenBank:XP_036012066.1,MGI:MGI:2143977;Name=XP_036012066.1;gbkey=CDS;gene=Mbtd1;product=MBT domain-containing protein 1 isoform X7;protein_id=XP_036012066.1;extra_copy_number=0
CM058251.1	Liftoff	CDS	91613547	91613681	.	+	.	ID=cds-XP_036012066.1;Parent=rna-XM_036156173.1;Dbxref=GeneID:103537,GenBank:XP_036012066.1,MGI:MGI:2143977;Name=XP_036012066.1;gbkey=CDS;gene=Mbtd1;product=MBT domain-containing protein 1 isoform X7;protein_id=XP_036012066.1;extra_copy_number=0
CM058251.1	Liftoff	CDS	91614192	91614280	.	+	.	ID=cds-XP_036012066.1;Parent=rna-XM_036156173.1;Dbxref=GeneID:103537,GenBank:XP_036012066.1,MGI:MGI:2143977;Name=XP_036012066.1;gbkey=CDS;gene=Mbtd1;product=MBT domain-containing protein 1 isoform X7;protein_id=XP_036012066.1;extra_copy_number=0
CM058251.1	Liftoff	CDS	91614826	91615060	.	+	.	ID=cds-XP_036012066.1;Parent=rna-XM_036156173.1;Dbxref=GeneID:103537,GenBank:XP_036012066.1,MGI:MGI:2143977;Name=XP_036012066.1;gbkey=CDS;gene=Mbtd1;product=MBT domain-containing protein 1 isoform X7;protein_id=XP_036012066.1;extra_copy_number=0
CM058251.1	Liftoff	CDS	91616068	91616123	.	+	.	ID=cds-XP_036012066.1;Parent=rna-XM_036156173.1;Dbxref=GeneID:103537,GenBank:XP_036012066.1,MGI:MGI:2143977;Name=XP_036012066.1;gbkey=CDS;gene=Mbtd1;product=MBT domain-containing protein 1 isoform X7;protein_id=XP_036012066.1;extra_copy_number=0
CM058251.1	Liftoff	CDS	91616623	91616727	.	+	.	ID=cds-XP_036012066.1;Parent=rna-XM_036156173.1;Dbxref=GeneID:103537,GenBank:XP_036012066.1,MGI:MGI:2143977;Name=XP_036012066.1;gbkey=CDS;gene=Mbtd1;product=MBT domain-containing protein 1 isoform X7;protein_id=XP_036012066.1;extra_copy_number=0
CM058251.1	Liftoff	CDS	91620019	91620166	.	+	.	ID=cds-XP_036012066.1;Parent=rna-XM_036156173.1;Dbxref=GeneID:103537,GenBank:XP_036012066.1,MGI:MGI:2143977;Name=XP_036012066.1;gbkey=CDS;gene=Mbtd1;product=MBT domain-containing protein 1 isoform X7;protein_id=XP_036012066.1;extra_copy_number=0
CM058251.1	Liftoff	CDS	91622224	91622306	.	+	.	ID=cds-XP_036012066.1;Parent=rna-XM_036156173.1;Dbxref=GeneID:103537,GenBank:XP_036012066.1,MGI:MGI:2143977;Name=XP_036012066.1;gbkey=CDS;gene=Mbtd1;product=MBT domain-containing protein 1 isoform X7;protein_id=XP_036012066.1;extra_copy_number=0
CM058251.1	Liftoff	CDS	91622633	91622867	.	+	.	ID=cds-XP_036012066.1;Parent=rna-XM_036156173.1;Dbxref=GeneID:103537,GenBank:XP_036012066.1,MGI:MGI:2143977;Name=XP_036012066.1;gbkey=CDS;gene=Mbtd1;product=MBT domain-containing protein 1 isoform X7;protein_id=XP_036012066.1;extra_copy_number=0
CM058251.1	Liftoff	CDS	91624294	91624371	.	+	.	ID=cds-XP_036012066.1;Parent=rna-XM_036156173.1;Dbxref=GeneID:103537,GenBank:XP_036012066.1,MGI:MGI:2143977;Name=XP_036012066.1;gbkey=CDS;gene=Mbtd1;product=MBT domain-containing protein 1 isoform X7;protein_id=XP_036012066.1;extra_copy_number=0
CM058251.1	Liftoff	CDS	91629934	91630125	.	+	.	ID=cds-XP_036012066.1;Parent=rna-XM_036156173.1;Dbxref=GeneID:103537,GenBank:XP_036012066.1,MGI:MGI:2143977;Name=XP_036012066.1;gbkey=CDS;gene=Mbtd1;product=MBT domain-containing protein 1 isoform X7;protein_id=XP_036012066.1;extra_copy_number=0
CM058251.1	Liftoff	CDS	91634188	91634306	.	+	.	ID=cds-XP_036012066.1;Parent=rna-XM_036156173.1;Dbxref=GeneID:103537,GenBank:XP_036012066.1,MGI:MGI:2143977;Name=XP_036012066.1;gbkey=CDS;gene=Mbtd1;product=MBT domain-containing protein 1 isoform X7;protein_id=XP_036012066.1;extra_copy_number=0
CM058251.1	Liftoff	mRNA	91576562	91637398	.	+	.	ID=rna-XM_036156184.1;Parent=gene-Mbtd1;Dbxref=GeneID:103537,GenBank:XM_036156184.1,MGI:MGI:2143977;Name=XM_036156184.1;gbkey=mRNA;gene=Mbtd1;model_evidence=Supporting evidence includes similarity to: 3 mRNAs%2C 17 ESTs%2C 1716 long SRA reads%2C and 100%25 coverage of the annotated genomic feature by RNAseq alignments%2C including 15 samples with support for all annotated introns;product=mbt domain containing 1%2C transcript variant X42;transcript_id=XM_036156184.1;matches_ref_protein=True;valid_ORF=True;extra_copy_number=0
CM058251.1	Liftoff	exon	91576562	91576813	.	+	.	ID=exon-XM_036156184.1-1;Parent=rna-XM_036156184.1;Dbxref=GeneID:103537,GenBank:XM_036156184.1,MGI:MGI:2143977;gbkey=mRNA;gene=Mbtd1;product=mbt domain containing 1%2C transcript variant X42;transcript_id=XM_036156184.1;extra_copy_number=0
CM058251.1	Liftoff	exon	91577419	91577470	.	+	.	ID=exon-XM_036156184.1-2;Parent=rna-XM_036156184.1;Dbxref=GeneID:103537,GenBank:XM_036156184.1,MGI:MGI:2143977;gbkey=mRNA;gene=Mbtd1;product=mbt domain containing 1%2C transcript variant X42;transcript_id=XM_036156184.1;extra_copy_number=0
CM058251.1	Liftoff	exon	91595562	91595757	.	+	.	ID=exon-XM_036156184.1-3;Parent=rna-XM_036156184.1;Dbxref=GeneID:103537,GenBank:XM_036156184.1,MGI:MGI:2143977;gbkey=mRNA;gene=Mbtd1;product=mbt domain containing 1%2C transcript variant X42;transcript_id=XM_036156184.1;extra_copy_number=0
CM058251.1	Liftoff	exon	91599203	91599336	.	+	.	ID=exon-XM_036156184.1-4;Parent=rna-XM_036156184.1;Dbxref=GeneID:103537,GenBank:XM_036156184.1,MGI:MGI:2143977;gbkey=mRNA;gene=Mbtd1;product=mbt domain containing 1%2C transcript variant X42;transcript_id=XM_036156184.1;extra_copy_number=0
CM058251.1	Liftoff	exon	91600143	91600255	.	+	.	ID=exon-XM_036156184.1-5;Parent=rna-XM_036156184.1;Dbxref=GeneID:103537,GenBank:XM_036156184.1,MGI:MGI:2143977;gbkey=mRNA;gene=Mbtd1;product=mbt domain containing 1%2C transcript variant X42;transcript_id=XM_036156184.1;extra_copy_number=0
CM058251.1	Liftoff	exon	91600682	91600805	.	+	.	ID=exon-XM_036156184.1-6;Parent=rna-XM_036156184.1;Dbxref=GeneID:103537,GenBank:XM_036156184.1,MGI:MGI:2143977;gbkey=mRNA;gene=Mbtd1;product=mbt domain containing 1%2C transcript variant X42;transcript_id=XM_036156184.1;extra_copy_number=0
CM058251.1	Liftoff	exon	91602775	91602857	.	+	.	ID=exon-XM_036156184.1-7;Parent=rna-XM_036156184.1;Dbxref=GeneID:103537,GenBank:XM_036156184.1,MGI:MGI:2143977;gbkey=mRNA;gene=Mbtd1;product=mbt domain containing 1%2C transcript variant X42;transcript_id=XM_036156184.1;extra_copy_number=0
CM058251.1	Liftoff	exon	91609232	91609348	.	+	.	ID=exon-XM_036156184.1-8;Parent=rna-XM_036156184.1;Dbxref=GeneID:103537,GenBank:XM_036156184.1,MGI:MGI:2143977;gbkey=mRNA;gene=Mbtd1;product=mbt domain containing 1%2C transcript variant X42;transcript_id=XM_036156184.1;extra_copy_number=0
CM058251.1	Liftoff	exon	91611768	91611885	.	+	.	ID=exon-XM_036156184.1-9;Parent=rna-XM_036156184.1;Dbxref=GeneID:103537,GenBank:XM_036156184.1,MGI:MGI:2143977;gbkey=mRNA;gene=Mbtd1;product=mbt domain containing 1%2C transcript variant X42;transcript_id=XM_036156184.1;extra_copy_number=0
CM058251.1	Liftoff	exon	91613547	91613681	.	+	.	ID=exon-XM_036156184.1-10;Parent=rna-XM_036156184.1;Dbxref=GeneID:103537,GenBank:XM_036156184.1,MGI:MGI:2143977;gbkey=mRNA;gene=Mbtd1;product=mbt domain containing 1%2C transcript variant X42;transcript_id=XM_036156184.1;extra_copy_number=0
CM058251.1	Liftoff	exon	91614192	91614280	.	+	.	ID=exon-XM_036156184.1-11;Parent=rna-XM_036156184.1;Dbxref=GeneID:103537,GenBank:XM_036156184.1,MGI:MGI:2143977;gbkey=mRNA;gene=Mbtd1;product=mbt domain containing 1%2C transcript variant X42;transcript_id=XM_036156184.1;extra_copy_number=0
CM058251.1	Liftoff	exon	91614826	91615060	.	+	.	ID=exon-XM_036156184.1-12;Parent=rna-XM_036156184.1;Dbxref=GeneID:103537,GenBank:XM_036156184.1,MGI:MGI:2143977;gbkey=mRNA;gene=Mbtd1;product=mbt domain containing 1%2C transcript variant X42;transcript_id=XM_036156184.1;extra_copy_number=0
CM058251.1	Liftoff	exon	91616068	91616123	.	+	.	ID=exon-XM_036156184.1-13;Parent=rna-XM_036156184.1;Dbxref=GeneID:103537,GenBank:XM_036156184.1,MGI:MGI:2143977;gbkey=mRNA;gene=Mbtd1;product=mbt domain containing 1%2C transcript variant X42;transcript_id=XM_036156184.1;extra_copy_number=0
CM058251.1	Liftoff	exon	91616623	91616727	.	+	.	ID=exon-XM_036156184.1-14;Parent=rna-XM_036156184.1;Dbxref=GeneID:103537,GenBank:XM_036156184.1,MGI:MGI:2143977;gbkey=mRNA;gene=Mbtd1;product=mbt domain containing 1%2C transcript variant X42;transcript_id=XM_036156184.1;extra_copy_number=0
CM058251.1	Liftoff	exon	91620019	91620166	.	+	.	ID=exon-XM_036156184.1-15;Parent=rna-XM_036156184.1;Dbxref=GeneID:103537,GenBank:XM_036156184.1,MGI:MGI:2143977;gbkey=mRNA;gene=Mbtd1;product=mbt domain containing 1%2C transcript variant X42;transcript_id=XM_036156184.1;extra_copy_number=0
CM058251.1	Liftoff	exon	91622224	91622306	.	+	.	ID=exon-XM_036156184.1-16;Parent=rna-XM_036156184.1;Dbxref=GeneID:103537,GenBank:XM_036156184.1,MGI:MGI:2143977;gbkey=mRNA;gene=Mbtd1;product=mbt domain containing 1%2C transcript variant X42;transcript_id=XM_036156184.1;extra_copy_number=0
CM058251.1	Liftoff	exon	91622633	91622867	.	+	.	ID=exon-XM_036156184.1-17;Parent=rna-XM_036156184.1;Dbxref=GeneID:103537,GenBank:XM_036156184.1,MGI:MGI:2143977;gbkey=mRNA;gene=Mbtd1;product=mbt domain containing 1%2C transcript variant X42;transcript_id=XM_036156184.1;extra_copy_number=0
CM058251.1	Liftoff	exon	91624294	91624371	.	+	.	ID=exon-XM_036156184.1-18;Parent=rna-XM_036156184.1;Dbxref=GeneID:103537,GenBank:XM_036156184.1,MGI:MGI:2143977;gbkey=mRNA;gene=Mbtd1;product=mbt domain containing 1%2C transcript variant X42;transcript_id=XM_036156184.1;extra_copy_number=0
CM058251.1	Liftoff	exon	91629934	91630125	.	+	.	ID=exon-XM_036156184.1-19;Parent=rna-XM_036156184.1;Dbxref=GeneID:103537,GenBank:XM_036156184.1,MGI:MGI:2143977;gbkey=mRNA;gene=Mbtd1;product=mbt domain containing 1%2C transcript variant X42;transcript_id=XM_036156184.1;extra_copy_number=0
CM058251.1	Liftoff	exon	91634188	91637398	.	+	.	ID=exon-XM_036156184.1-20;Parent=rna-XM_036156184.1;Dbxref=GeneID:103537,GenBank:XM_036156184.1,MGI:MGI:2143977;gbkey=mRNA;gene=Mbtd1;product=mbt domain containing 1%2C transcript variant X42;transcript_id=XM_036156184.1;extra_copy_number=0
CM058251.1	Liftoff	CDS	91611774	91611885	.	+	.	ID=cds-XP_036012077.1;Parent=rna-XM_036156184.1;Dbxref=GeneID:103537,GenBank:XP_036012077.1,MGI:MGI:2143977;Name=XP_036012077.1;gbkey=CDS;gene=Mbtd1;product=MBT domain-containing protein 1 isoform X18;protein_id=XP_036012077.1;extra_copy_number=0
CM058251.1	Liftoff	CDS	91613547	91613681	.	+	.	ID=cds-XP_036012077.1;Parent=rna-XM_036156184.1;Dbxref=GeneID:103537,GenBank:XP_036012077.1,MGI:MGI:2143977;Name=XP_036012077.1;gbkey=CDS;gene=Mbtd1;product=MBT domain-containing protein 1 isoform X18;protein_id=XP_036012077.1;extra_copy_number=0
CM058251.1	Liftoff	CDS	91614192	91614280	.	+	.	ID=cds-XP_036012077.1;Parent=rna-XM_036156184.1;Dbxref=GeneID:103537,GenBank:XP_036012077.1,MGI:MGI:2143977;Name=XP_036012077.1;gbkey=CDS;gene=Mbtd1;product=MBT domain-containing protein 1 isoform X18;protein_id=XP_036012077.1;extra_copy_number=0
CM058251.1	Liftoff	CDS	91614826	91615060	.	+	.	ID=cds-XP_036012077.1;Parent=rna-XM_036156184.1;Dbxref=GeneID:103537,GenBank:XP_036012077.1,MGI:MGI:2143977;Name=XP_036012077.1;gbkey=CDS;gene=Mbtd1;product=MBT domain-containing protein 1 isoform X18;protein_id=XP_036012077.1;extra_copy_number=0
CM058251.1	Liftoff	CDS	91616068	91616123	.	+	.	ID=cds-XP_036012077.1;Parent=rna-XM_036156184.1;Dbxref=GeneID:103537,GenBank:XP_036012077.1,MGI:MGI:2143977;Name=XP_036012077.1;gbkey=CDS;gene=Mbtd1;product=MBT domain-containing protein 1 isoform X18;protein_id=XP_036012077.1;extra_copy_number=0
CM058251.1	Liftoff	CDS	91616623	91616727	.	+	.	ID=cds-XP_036012077.1;Parent=rna-XM_036156184.1;Dbxref=GeneID:103537,GenBank:XP_036012077.1,MGI:MGI:2143977;Name=XP_036012077.1;gbkey=CDS;gene=Mbtd1;product=MBT domain-containing protein 1 isoform X18;protein_id=XP_036012077.1;extra_copy_number=0
CM058251.1	Liftoff	CDS	91620019	91620166	.	+	.	ID=cds-XP_036012077.1;Parent=rna-XM_036156184.1;Dbxref=GeneID:103537,GenBank:XP_036012077.1,MGI:MGI:2143977;Name=XP_036012077.1;gbkey=CDS;gene=Mbtd1;product=MBT domain-containing protein 1 isoform X18;protein_id=XP_036012077.1;extra_copy_number=0
CM058251.1	Liftoff	CDS	91622224	91622306	.	+	.	ID=cds-XP_036012077.1;Parent=rna-XM_036156184.1;Dbxref=GeneID:103537,GenBank:XP_036012077.1,MGI:MGI:2143977;Name=XP_036012077.1;gbkey=CDS;gene=Mbtd1;product=MBT domain-containing protein 1 isoform X18;protein_id=XP_036012077.1;extra_copy_number=0
CM058251.1	Liftoff	CDS	91622633	91622867	.	+	.	ID=cds-XP_036012077.1;Parent=rna-XM_036156184.1;Dbxref=GeneID:103537,GenBank:XP_036012077.1,MGI:MGI:2143977;Name=XP_036012077.1;gbkey=CDS;gene=Mbtd1;product=MBT domain-containing protein 1 isoform X18;protein_id=XP_036012077.1;extra_copy_number=0
CM058251.1	Liftoff	CDS	91624294	91624371	.	+	.	ID=cds-XP_036012077.1;Parent=rna-XM_036156184.1;Dbxref=GeneID:103537,GenBank:XP_036012077.1,MGI:MGI:2143977;Name=XP_036012077.1;gbkey=CDS;gene=Mbtd1;product=MBT domain-containing protein 1 isoform X18;protein_id=XP_036012077.1;extra_copy_number=0
CM058251.1	Liftoff	CDS	91629934	91630125	.	+	.	ID=cds-XP_036012077.1;Parent=rna-XM_036156184.1;Dbxref=GeneID:103537,GenBank:XP_036012077.1,MGI:MGI:2143977;Name=XP_036012077.1;gbkey=CDS;gene=Mbtd1;product=MBT domain-containing protein 1 isoform X18;protein_id=XP_036012077.1;extra_copy_number=0
CM058251.1	Liftoff	CDS	91634188	91634306	.	+	.	ID=cds-XP_036012077.1;Parent=rna-XM_036156184.1;Dbxref=GeneID:103537,GenBank:XP_036012077.1,MGI:MGI:2143977;Name=XP_036012077.1;gbkey=CDS;gene=Mbtd1;product=MBT domain-containing protein 1 isoform X18;protein_id=XP_036012077.1;extra_copy_number=0
CM058251.1	Liftoff	mRNA	91576562	91637398	.	+	.	ID=rna-XM_036156187.1;Parent=gene-Mbtd1;Dbxref=GeneID:103537,GenBank:XM_036156187.1,MGI:MGI:2143977;Name=XM_036156187.1;gbkey=mRNA;gene=Mbtd1;model_evidence=Supporting evidence includes similarity to: 5 mRNAs%2C 23 ESTs%2C 1 Protein%2C 1758 long SRA reads%2C and 100%25 coverage of the annotated genomic feature by RNAseq alignments%2C including 24 samples with support for all annotated introns;product=mbt domain containing 1%2C transcript variant X46;transcript_id=XM_036156187.1;matches_ref_protein=True;valid_ORF=True;extra_copy_number=0
CM058251.1	Liftoff	exon	91576562	91576813	.	+	.	ID=exon-XM_036156187.1-1;Parent=rna-XM_036156187.1;Dbxref=GeneID:103537,GenBank:XM_036156187.1,MGI:MGI:2143977;gbkey=mRNA;gene=Mbtd1;product=mbt domain containing 1%2C transcript variant X46;transcript_id=XM_036156187.1;extra_copy_number=0
CM058251.1	Liftoff	exon	91577419	91577470	.	+	.	ID=exon-XM_036156187.1-2;Parent=rna-XM_036156187.1;Dbxref=GeneID:103537,GenBank:XM_036156187.1,MGI:MGI:2143977;gbkey=mRNA;gene=Mbtd1;product=mbt domain containing 1%2C transcript variant X46;transcript_id=XM_036156187.1;extra_copy_number=0
CM058251.1	Liftoff	exon	91595562	91595757	.	+	.	ID=exon-XM_036156187.1-3;Parent=rna-XM_036156187.1;Dbxref=GeneID:103537,GenBank:XM_036156187.1,MGI:MGI:2143977;gbkey=mRNA;gene=Mbtd1;product=mbt domain containing 1%2C transcript variant X46;transcript_id=XM_036156187.1;extra_copy_number=0
CM058251.1	Liftoff	exon	91599203	91599336	.	+	.	ID=exon-XM_036156187.1-4;Parent=rna-XM_036156187.1;Dbxref=GeneID:103537,GenBank:XM_036156187.1,MGI:MGI:2143977;gbkey=mRNA;gene=Mbtd1;product=mbt domain containing 1%2C transcript variant X46;transcript_id=XM_036156187.1;extra_copy_number=0
CM058251.1	Liftoff	exon	91600143	91600255	.	+	.	ID=exon-XM_036156187.1-5;Parent=rna-XM_036156187.1;Dbxref=GeneID:103537,GenBank:XM_036156187.1,MGI:MGI:2143977;gbkey=mRNA;gene=Mbtd1;product=mbt domain containing 1%2C transcript variant X46;transcript_id=XM_036156187.1;extra_copy_number=0
CM058251.1	Liftoff	exon	91600682	91600805	.	+	.	ID=exon-XM_036156187.1-6;Parent=rna-XM_036156187.1;Dbxref=GeneID:103537,GenBank:XM_036156187.1,MGI:MGI:2143977;gbkey=mRNA;gene=Mbtd1;product=mbt domain containing 1%2C transcript variant X46;transcript_id=XM_036156187.1;extra_copy_number=0
CM058251.1	Liftoff	exon	91602775	91602857	.	+	.	ID=exon-XM_036156187.1-7;Parent=rna-XM_036156187.1;Dbxref=GeneID:103537,GenBank:XM_036156187.1,MGI:MGI:2143977;gbkey=mRNA;gene=Mbtd1;product=mbt domain containing 1%2C transcript variant X46;transcript_id=XM_036156187.1;extra_copy_number=0
CM058251.1	Liftoff	exon	91609232	91609348	.	+	.	ID=exon-XM_036156187.1-8;Parent=rna-XM_036156187.1;Dbxref=GeneID:103537,GenBank:XM_036156187.1,MGI:MGI:2143977;gbkey=mRNA;gene=Mbtd1;product=mbt domain containing 1%2C transcript variant X46;transcript_id=XM_036156187.1;extra_copy_number=0
CM058251.1	Liftoff	exon	91611768	91611885	.	+	.	ID=exon-XM_036156187.1-9;Parent=rna-XM_036156187.1;Dbxref=GeneID:103537,GenBank:XM_036156187.1,MGI:MGI:2143977;gbkey=mRNA;gene=Mbtd1;product=mbt domain containing 1%2C transcript variant X46;transcript_id=XM_036156187.1;extra_copy_number=0
CM058251.1	Liftoff	exon	91613547	91613681	.	+	.	ID=exon-XM_036156187.1-10;Parent=rna-XM_036156187.1;Dbxref=GeneID:103537,GenBank:XM_036156187.1,MGI:MGI:2143977;gbkey=mRNA;gene=Mbtd1;product=mbt domain containing 1%2C transcript variant X46;transcript_id=XM_036156187.1;extra_copy_number=0
CM058251.1	Liftoff	exon	91614192	91614280	.	+	.	ID=exon-XM_036156187.1-11;Parent=rna-XM_036156187.1;Dbxref=GeneID:103537,GenBank:XM_036156187.1,MGI:MGI:2143977;gbkey=mRNA;gene=Mbtd1;product=mbt domain containing 1%2C transcript variant X46;transcript_id=XM_036156187.1;extra_copy_number=0
CM058251.1	Liftoff	exon	91614826	91615060	.	+	.	ID=exon-XM_036156187.1-12;Parent=rna-XM_036156187.1;Dbxref=GeneID:103537,GenBank:XM_036156187.1,MGI:MGI:2143977;gbkey=mRNA;gene=Mbtd1;product=mbt domain containing 1%2C transcript variant X46;transcript_id=XM_036156187.1;extra_copy_number=0
CM058251.1	Liftoff	exon	91616068	91616123	.	+	.	ID=exon-XM_036156187.1-13;Parent=rna-XM_036156187.1;Dbxref=GeneID:103537,GenBank:XM_036156187.1,MGI:MGI:2143977;gbkey=mRNA;gene=Mbtd1;product=mbt domain containing 1%2C transcript variant X46;transcript_id=XM_036156187.1;extra_copy_number=0
CM058251.1	Liftoff	exon	91616623	91616727	.	+	.	ID=exon-XM_036156187.1-14;Parent=rna-XM_036156187.1;Dbxref=GeneID:103537,GenBank:XM_036156187.1,MGI:MGI:2143977;gbkey=mRNA;gene=Mbtd1;product=mbt domain containing 1%2C transcript variant X46;transcript_id=XM_036156187.1;extra_copy_number=0
CM058251.1	Liftoff	exon	91620019	91620166	.	+	.	ID=exon-XM_036156187.1-15;Parent=rna-XM_036156187.1;Dbxref=GeneID:103537,GenBank:XM_036156187.1,MGI:MGI:2143977;gbkey=mRNA;gene=Mbtd1;product=mbt domain containing 1%2C transcript variant X46;transcript_id=XM_036156187.1;extra_copy_number=0
CM058251.1	Liftoff	exon	91622224	91622306	.	+	.	ID=exon-XM_036156187.1-16;Parent=rna-XM_036156187.1;Dbxref=GeneID:103537,GenBank:XM_036156187.1,MGI:MGI:2143977;gbkey=mRNA;gene=Mbtd1;product=mbt domain containing 1%2C transcript variant X46;transcript_id=XM_036156187.1;extra_copy_number=0
CM058251.1	Liftoff	exon	91622633	91622867	.	+	.	ID=exon-XM_036156187.1-17;Parent=rna-XM_036156187.1;Dbxref=GeneID:103537,GenBank:XM_036156187.1,MGI:MGI:2143977;gbkey=mRNA;gene=Mbtd1;product=mbt domain containing 1%2C transcript variant X46;transcript_id=XM_036156187.1;extra_copy_number=0
CM058251.1	Liftoff	exon	91624294	91624371	.	+	.	ID=exon-XM_036156187.1-18;Parent=rna-XM_036156187.1;Dbxref=GeneID:103537,GenBank:XM_036156187.1,MGI:MGI:2143977;gbkey=mRNA;gene=Mbtd1;product=mbt domain containing 1%2C transcript variant X46;transcript_id=XM_036156187.1;extra_copy_number=0
CM058251.1	Liftoff	exon	91634188	91637398	.	+	.	ID=exon-XM_036156187.1-19;Parent=rna-XM_036156187.1;Dbxref=GeneID:103537,GenBank:XM_036156187.1,MGI:MGI:2143977;gbkey=mRNA;gene=Mbtd1;product=mbt domain containing 1%2C transcript variant X46;transcript_id=XM_036156187.1;extra_copy_number=0
CM058251.1	Liftoff	CDS	91611774	91611885	.	+	.	ID=cds-XP_036012080.1;Parent=rna-XM_036156187.1;Dbxref=GeneID:103537,GenBank:XP_036012080.1,MGI:MGI:2143977;Name=XP_036012080.1;gbkey=CDS;gene=Mbtd1;product=MBT domain-containing protein 1 isoform X19;protein_id=XP_036012080.1;extra_copy_number=0
CM058251.1	Liftoff	CDS	91613547	91613681	.	+	.	ID=cds-XP_036012080.1;Parent=rna-XM_036156187.1;Dbxref=GeneID:103537,GenBank:XP_036012080.1,MGI:MGI:2143977;Name=XP_036012080.1;gbkey=CDS;gene=Mbtd1;product=MBT domain-containing protein 1 isoform X19;protein_id=XP_036012080.1;extra_copy_number=0
CM058251.1	Liftoff	CDS	91614192	91614280	.	+	.	ID=cds-XP_036012080.1;Parent=rna-XM_036156187.1;Dbxref=GeneID:103537,GenBank:XP_036012080.1,MGI:MGI:2143977;Name=XP_036012080.1;gbkey=CDS;gene=Mbtd1;product=MBT domain-containing protein 1 isoform X19;protein_id=XP_036012080.1;extra_copy_number=0
CM058251.1	Liftoff	CDS	91614826	91615060	.	+	.	ID=cds-XP_036012080.1;Parent=rna-XM_036156187.1;Dbxref=GeneID:103537,GenBank:XP_036012080.1,MGI:MGI:2143977;Name=XP_036012080.1;gbkey=CDS;gene=Mbtd1;product=MBT domain-containing protein 1 isoform X19;protein_id=XP_036012080.1;extra_copy_number=0
CM058251.1	Liftoff	CDS	91616068	91616123	.	+	.	ID=cds-XP_036012080.1;Parent=rna-XM_036156187.1;Dbxref=GeneID:103537,GenBank:XP_036012080.1,MGI:MGI:2143977;Name=XP_036012080.1;gbkey=CDS;gene=Mbtd1;product=MBT domain-containing protein 1 isoform X19;protein_id=XP_036012080.1;extra_copy_number=0
CM058251.1	Liftoff	CDS	91616623	91616727	.	+	.	ID=cds-XP_036012080.1;Parent=rna-XM_036156187.1;Dbxref=GeneID:103537,GenBank:XP_036012080.1,MGI:MGI:2143977;Name=XP_036012080.1;gbkey=CDS;gene=Mbtd1;product=MBT domain-containing protein 1 isoform X19;protein_id=XP_036012080.1;extra_copy_number=0
CM058251.1	Liftoff	CDS	91620019	91620166	.	+	.	ID=cds-XP_036012080.1;Parent=rna-XM_036156187.1;Dbxref=GeneID:103537,GenBank:XP_036012080.1,MGI:MGI:2143977;Name=XP_036012080.1;gbkey=CDS;gene=Mbtd1;product=MBT domain-containing protein 1 isoform X19;protein_id=XP_036012080.1;extra_copy_number=0
CM058251.1	Liftoff	CDS	91622224	91622306	.	+	.	ID=cds-XP_036012080.1;Parent=rna-XM_036156187.1;Dbxref=GeneID:103537,GenBank:XP_036012080.1,MGI:MGI:2143977;Name=XP_036012080.1;gbkey=CDS;gene=Mbtd1;product=MBT domain-containing protein 1 isoform X19;protein_id=XP_036012080.1;extra_copy_number=0
CM058251.1	Liftoff	CDS	91622633	91622867	.	+	.	ID=cds-XP_036012080.1;Parent=rna-XM_036156187.1;Dbxref=GeneID:103537,GenBank:XP_036012080.1,MGI:MGI:2143977;Name=XP_036012080.1;gbkey=CDS;gene=Mbtd1;product=MBT domain-containing protein 1 isoform X19;protein_id=XP_036012080.1;extra_copy_number=0
CM058251.1	Liftoff	CDS	91624294	91624371	.	+	.	ID=cds-XP_036012080.1;Parent=rna-XM_036156187.1;Dbxref=GeneID:103537,GenBank:XP_036012080.1,MGI:MGI:2143977;Name=XP_036012080.1;gbkey=CDS;gene=Mbtd1;product=MBT domain-containing protein 1 isoform X19;protein_id=XP_036012080.1;extra_copy_number=0
CM058251.1	Liftoff	CDS	91634188	91634306	.	+	.	ID=cds-XP_036012080.1;Parent=rna-XM_036156187.1;Dbxref=GeneID:103537,GenBank:XP_036012080.1,MGI:MGI:2143977;Name=XP_036012080.1;gbkey=CDS;gene=Mbtd1;product=MBT domain-containing protein 1 isoform X19;protein_id=XP_036012080.1;extra_copy_number=0
CM058251.1	Liftoff	mRNA	91576566	91637398	.	+	.	ID=rna-XM_006531884.5;Parent=gene-Mbtd1;Dbxref=GeneID:103537,GenBank:XM_006531884.5,MGI:MGI:2143977;Name=XM_006531884.5;gbkey=mRNA;gene=Mbtd1;model_evidence=Supporting evidence includes similarity to: 4 mRNAs%2C 21 ESTs%2C 7 Proteins%2C 1723 long SRA reads%2C and 100%25 coverage of the annotated genomic feature by RNAseq alignments%2C including 13 samples with support for all annotated introns;product=mbt domain containing 1%2C transcript variant X1;transcript_id=XM_006531884.5;matches_ref_protein=True;valid_ORF=True;extra_copy_number=0
CM058251.1	Liftoff	exon	91576566	91576813	.	+	.	ID=exon-XM_006531884.5-1;Parent=rna-XM_006531884.5;Dbxref=GeneID:103537,GenBank:XM_006531884.5,MGI:MGI:2143977;gbkey=mRNA;gene=Mbtd1;product=mbt domain containing 1%2C transcript variant X1;transcript_id=XM_006531884.5;extra_copy_number=0
CM058251.1	Liftoff	exon	91581736	91581785	.	+	.	ID=exon-XM_006531884.5-2;Parent=rna-XM_006531884.5;Dbxref=GeneID:103537,GenBank:XM_006531884.5,MGI:MGI:2143977;gbkey=mRNA;gene=Mbtd1;product=mbt domain containing 1%2C transcript variant X1;transcript_id=XM_006531884.5;extra_copy_number=0
CM058251.1	Liftoff	exon	91595558	91595757	.	+	.	ID=exon-XM_006531884.5-3;Parent=rna-XM_006531884.5;Dbxref=GeneID:103537,GenBank:XM_006531884.5,MGI:MGI:2143977;gbkey=mRNA;gene=Mbtd1;product=mbt domain containing 1%2C transcript variant X1;transcript_id=XM_006531884.5;extra_copy_number=0
CM058251.1	Liftoff	exon	91599203	91599342	.	+	.	ID=exon-XM_006531884.5-4;Parent=rna-XM_006531884.5;Dbxref=GeneID:103537,GenBank:XM_006531884.5,MGI:MGI:2143977;gbkey=mRNA;gene=Mbtd1;product=mbt domain containing 1%2C transcript variant X1;transcript_id=XM_006531884.5;extra_copy_number=0
CM058251.1	Liftoff	exon	91600682	91600805	.	+	.	ID=exon-XM_006531884.5-5;Parent=rna-XM_006531884.5;Dbxref=GeneID:103537,GenBank:XM_006531884.5,MGI:MGI:2143977;gbkey=mRNA;gene=Mbtd1;product=mbt domain containing 1%2C transcript variant X1;transcript_id=XM_006531884.5;extra_copy_number=0
CM058251.1	Liftoff	exon	91602775	91602857	.	+	.	ID=exon-XM_006531884.5-6;Parent=rna-XM_006531884.5;Dbxref=GeneID:103537,GenBank:XM_006531884.5,MGI:MGI:2143977;gbkey=mRNA;gene=Mbtd1;product=mbt domain containing 1%2C transcript variant X1;transcript_id=XM_006531884.5;extra_copy_number=0
CM058251.1	Liftoff	exon	91611768	91611885	.	+	.	ID=exon-XM_006531884.5-7;Parent=rna-XM_006531884.5;Dbxref=GeneID:103537,GenBank:XM_006531884.5,MGI:MGI:2143977;gbkey=mRNA;gene=Mbtd1;product=mbt domain containing 1%2C transcript variant X1;transcript_id=XM_006531884.5;extra_copy_number=0
CM058251.1	Liftoff	exon	91613547	91613681	.	+	.	ID=exon-XM_006531884.5-8;Parent=rna-XM_006531884.5;Dbxref=GeneID:103537,GenBank:XM_006531884.5,MGI:MGI:2143977;gbkey=mRNA;gene=Mbtd1;product=mbt domain containing 1%2C transcript variant X1;transcript_id=XM_006531884.5;extra_copy_number=0
CM058251.1	Liftoff	exon	91614192	91614280	.	+	.	ID=exon-XM_006531884.5-9;Parent=rna-XM_006531884.5;Dbxref=GeneID:103537,GenBank:XM_006531884.5,MGI:MGI:2143977;gbkey=mRNA;gene=Mbtd1;product=mbt domain containing 1%2C transcript variant X1;transcript_id=XM_006531884.5;extra_copy_number=0
CM058251.1	Liftoff	exon	91614826	91615060	.	+	.	ID=exon-XM_006531884.5-10;Parent=rna-XM_006531884.5;Dbxref=GeneID:103537,GenBank:XM_006531884.5,MGI:MGI:2143977;gbkey=mRNA;gene=Mbtd1;product=mbt domain containing 1%2C transcript variant X1;transcript_id=XM_006531884.5;extra_copy_number=0
CM058251.1	Liftoff	exon	91616068	91616123	.	+	.	ID=exon-XM_006531884.5-11;Parent=rna-XM_006531884.5;Dbxref=GeneID:103537,GenBank:XM_006531884.5,MGI:MGI:2143977;gbkey=mRNA;gene=Mbtd1;product=mbt domain containing 1%2C transcript variant X1;transcript_id=XM_006531884.5;extra_copy_number=0
CM058251.1	Liftoff	exon	91616623	91616727	.	+	.	ID=exon-XM_006531884.5-12;Parent=rna-XM_006531884.5;Dbxref=GeneID:103537,GenBank:XM_006531884.5,MGI:MGI:2143977;gbkey=mRNA;gene=Mbtd1;product=mbt domain containing 1%2C transcript variant X1;transcript_id=XM_006531884.5;extra_copy_number=0
CM058251.1	Liftoff	exon	91620019	91620166	.	+	.	ID=exon-XM_006531884.5-13;Parent=rna-XM_006531884.5;Dbxref=GeneID:103537,GenBank:XM_006531884.5,MGI:MGI:2143977;gbkey=mRNA;gene=Mbtd1;product=mbt domain containing 1%2C transcript variant X1;transcript_id=XM_006531884.5;extra_copy_number=0
CM058251.1	Liftoff	exon	91622224	91622306	.	+	.	ID=exon-XM_006531884.5-14;Parent=rna-XM_006531884.5;Dbxref=GeneID:103537,GenBank:XM_006531884.5,MGI:MGI:2143977;gbkey=mRNA;gene=Mbtd1;product=mbt domain containing 1%2C transcript variant X1;transcript_id=XM_006531884.5;extra_copy_number=0
CM058251.1	Liftoff	exon	91622633	91622867	.	+	.	ID=exon-XM_006531884.5-15;Parent=rna-XM_006531884.5;Dbxref=GeneID:103537,GenBank:XM_006531884.5,MGI:MGI:2143977;gbkey=mRNA;gene=Mbtd1;product=mbt domain containing 1%2C transcript variant X1;transcript_id=XM_006531884.5;extra_copy_number=0
CM058251.1	Liftoff	exon	91624294	91624371	.	+	.	ID=exon-XM_006531884.5-16;Parent=rna-XM_006531884.5;Dbxref=GeneID:103537,GenBank:XM_006531884.5,MGI:MGI:2143977;gbkey=mRNA;gene=Mbtd1;product=mbt domain containing 1%2C transcript variant X1;transcript_id=XM_006531884.5;extra_copy_number=0
CM058251.1	Liftoff	exon	91629934	91630125	.	+	.	ID=exon-XM_006531884.5-17;Parent=rna-XM_006531884.5;Dbxref=GeneID:103537,GenBank:XM_006531884.5,MGI:MGI:2143977;gbkey=mRNA;gene=Mbtd1;product=mbt domain containing 1%2C transcript variant X1;transcript_id=XM_006531884.5;extra_copy_number=0
CM058251.1	Liftoff	exon	91634188	91637398	.	+	.	ID=exon-XM_006531884.5-18;Parent=rna-XM_006531884.5;Dbxref=GeneID:103537,GenBank:XM_006531884.5,MGI:MGI:2143977;gbkey=mRNA;gene=Mbtd1;product=mbt domain containing 1%2C transcript variant X1;transcript_id=XM_006531884.5;extra_copy_number=0
CM058251.1	Liftoff	CDS	91576793	91576813	.	+	.	ID=cds-XP_006531947.1;Parent=rna-XM_006531884.5;Dbxref=GeneID:103537,GenBank:XP_006531947.1,MGI:MGI:2143977;Name=XP_006531947.1;gbkey=CDS;gene=Mbtd1;product=MBT domain-containing protein 1 isoform X1;protein_id=XP_006531947.1;extra_copy_number=0
CM058251.1	Liftoff	CDS	91581736	91581785	.	+	.	ID=cds-XP_006531947.1;Parent=rna-XM_006531884.5;Dbxref=GeneID:103537,GenBank:XP_006531947.1,MGI:MGI:2143977;Name=XP_006531947.1;gbkey=CDS;gene=Mbtd1;product=MBT domain-containing protein 1 isoform X1;protein_id=XP_006531947.1;extra_copy_number=0
CM058251.1	Liftoff	CDS	91595558	91595757	.	+	.	ID=cds-XP_006531947.1;Parent=rna-XM_006531884.5;Dbxref=GeneID:103537,GenBank:XP_006531947.1,MGI:MGI:2143977;Name=XP_006531947.1;gbkey=CDS;gene=Mbtd1;product=MBT domain-containing protein 1 isoform X1;protein_id=XP_006531947.1;extra_copy_number=0
CM058251.1	Liftoff	CDS	91599203	91599342	.	+	.	ID=cds-XP_006531947.1;Parent=rna-XM_006531884.5;Dbxref=GeneID:103537,GenBank:XP_006531947.1,MGI:MGI:2143977;Name=XP_006531947.1;gbkey=CDS;gene=Mbtd1;product=MBT domain-containing protein 1 isoform X1;protein_id=XP_006531947.1;extra_copy_number=0
CM058251.1	Liftoff	CDS	91600682	91600805	.	+	.	ID=cds-XP_006531947.1;Parent=rna-XM_006531884.5;Dbxref=GeneID:103537,GenBank:XP_006531947.1,MGI:MGI:2143977;Name=XP_006531947.1;gbkey=CDS;gene=Mbtd1;product=MBT domain-containing protein 1 isoform X1;protein_id=XP_006531947.1;extra_copy_number=0
CM058251.1	Liftoff	CDS	91602775	91602857	.	+	.	ID=cds-XP_006531947.1;Parent=rna-XM_006531884.5;Dbxref=GeneID:103537,GenBank:XP_006531947.1,MGI:MGI:2143977;Name=XP_006531947.1;gbkey=CDS;gene=Mbtd1;product=MBT domain-containing protein 1 isoform X1;protein_id=XP_006531947.1;extra_copy_number=0
CM058251.1	Liftoff	CDS	91611768	91611885	.	+	.	ID=cds-XP_006531947.1;Parent=rna-XM_006531884.5;Dbxref=GeneID:103537,GenBank:XP_006531947.1,MGI:MGI:2143977;Name=XP_006531947.1;gbkey=CDS;gene=Mbtd1;product=MBT domain-containing protein 1 isoform X1;protein_id=XP_006531947.1;extra_copy_number=0
CM058251.1	Liftoff	CDS	91613547	91613681	.	+	.	ID=cds-XP_006531947.1;Parent=rna-XM_006531884.5;Dbxref=GeneID:103537,GenBank:XP_006531947.1,MGI:MGI:2143977;Name=XP_006531947.1;gbkey=CDS;gene=Mbtd1;product=MBT domain-containing protein 1 isoform X1;protein_id=XP_006531947.1;extra_copy_number=0
CM058251.1	Liftoff	CDS	91614192	91614280	.	+	.	ID=cds-XP_006531947.1;Parent=rna-XM_006531884.5;Dbxref=GeneID:103537,GenBank:XP_006531947.1,MGI:MGI:2143977;Name=XP_006531947.1;gbkey=CDS;gene=Mbtd1;product=MBT domain-containing protein 1 isoform X1;protein_id=XP_006531947.1;extra_copy_number=0
CM058251.1	Liftoff	CDS	91614826	91615060	.	+	.	ID=cds-XP_006531947.1;Parent=rna-XM_006531884.5;Dbxref=GeneID:103537,GenBank:XP_006531947.1,MGI:MGI:2143977;Name=XP_006531947.1;gbkey=CDS;gene=Mbtd1;product=MBT domain-containing protein 1 isoform X1;protein_id=XP_006531947.1;extra_copy_number=0
CM058251.1	Liftoff	CDS	91616068	91616123	.	+	.	ID=cds-XP_006531947.1;Parent=rna-XM_006531884.5;Dbxref=GeneID:103537,GenBank:XP_006531947.1,MGI:MGI:2143977;Name=XP_006531947.1;gbkey=CDS;gene=Mbtd1;product=MBT domain-containing protein 1 isoform X1;protein_id=XP_006531947.1;extra_copy_number=0
CM058251.1	Liftoff	CDS	91616623	91616727	.	+	.	ID=cds-XP_006531947.1;Parent=rna-XM_006531884.5;Dbxref=GeneID:103537,GenBank:XP_006531947.1,MGI:MGI:2143977;Name=XP_006531947.1;gbkey=CDS;gene=Mbtd1;product=MBT domain-containing protein 1 isoform X1;protein_id=XP_006531947.1;extra_copy_number=0
CM058251.1	Liftoff	CDS	91620019	91620166	.	+	.	ID=cds-XP_006531947.1;Parent=rna-XM_006531884.5;Dbxref=GeneID:103537,GenBank:XP_006531947.1,MGI:MGI:2143977;Name=XP_006531947.1;gbkey=CDS;gene=Mbtd1;product=MBT domain-containing protein 1 isoform X1;protein_id=XP_006531947.1;extra_copy_number=0
CM058251.1	Liftoff	CDS	91622224	91622306	.	+	.	ID=cds-XP_006531947.1;Parent=rna-XM_006531884.5;Dbxref=GeneID:103537,GenBank:XP_006531947.1,MGI:MGI:2143977;Name=XP_006531947.1;gbkey=CDS;gene=Mbtd1;product=MBT domain-containing protein 1 isoform X1;protein_id=XP_006531947.1;extra_copy_number=0
CM058251.1	Liftoff	CDS	91622633	91622867	.	+	.	ID=cds-XP_006531947.1;Parent=rna-XM_006531884.5;Dbxref=GeneID:103537,GenBank:XP_006531947.1,MGI:MGI:2143977;Name=XP_006531947.1;gbkey=CDS;gene=Mbtd1;product=MBT domain-containing protein 1 isoform X1;protein_id=XP_006531947.1;extra_copy_number=0
CM058251.1	Liftoff	CDS	91624294	91624371	.	+	.	ID=cds-XP_006531947.1;Parent=rna-XM_006531884.5;Dbxref=GeneID:103537,GenBank:XP_006531947.1,MGI:MGI:2143977;Name=XP_006531947.1;gbkey=CDS;gene=Mbtd1;product=MBT domain-containing protein 1 isoform X1;protein_id=XP_006531947.1;extra_copy_number=0
CM058251.1	Liftoff	CDS	91629934	91630125	.	+	.	ID=cds-XP_006531947.1;Parent=rna-XM_006531884.5;Dbxref=GeneID:103537,GenBank:XP_006531947.1,MGI:MGI:2143977;Name=XP_006531947.1;gbkey=CDS;gene=Mbtd1;product=MBT domain-containing protein 1 isoform X1;protein_id=XP_006531947.1;extra_copy_number=0
CM058251.1	Liftoff	CDS	91634188	91634306	.	+	.	ID=cds-XP_006531947.1;Parent=rna-XM_006531884.5;Dbxref=GeneID:103537,GenBank:XP_006531947.1,MGI:MGI:2143977;Name=XP_006531947.1;gbkey=CDS;gene=Mbtd1;product=MBT domain-containing protein 1 isoform X1;protein_id=XP_006531947.1;extra_copy_number=0
CM058251.1	Liftoff	mRNA	91576566	91637398	.	+	.	ID=rna-XM_006531885.5;Parent=gene-Mbtd1;Dbxref=GeneID:103537,GenBank:XM_006531885.5,MGI:MGI:2143977;Name=XM_006531885.5;gbkey=mRNA;gene=Mbtd1;model_evidence=Supporting evidence includes similarity to: 4 mRNAs%2C 21 ESTs%2C 8 Proteins%2C 1775 long SRA reads%2C and 100%25 coverage of the annotated genomic feature by RNAseq alignments%2C including 13 samples with support for all annotated introns;product=mbt domain containing 1%2C transcript variant X2;transcript_id=XM_006531885.5;matches_ref_protein=True;valid_ORF=True;extra_copy_number=0
CM058251.1	Liftoff	exon	91576566	91576813	.	+	.	ID=exon-XM_006531885.5-1;Parent=rna-XM_006531885.5;Dbxref=GeneID:103537,GenBank:XM_006531885.5,MGI:MGI:2143977;gbkey=mRNA;gene=Mbtd1;product=mbt domain containing 1%2C transcript variant X2;transcript_id=XM_006531885.5;extra_copy_number=0
CM058251.1	Liftoff	exon	91581736	91581785	.	+	.	ID=exon-XM_006531885.5-2;Parent=rna-XM_006531885.5;Dbxref=GeneID:103537,GenBank:XM_006531885.5,MGI:MGI:2143977;gbkey=mRNA;gene=Mbtd1;product=mbt domain containing 1%2C transcript variant X2;transcript_id=XM_006531885.5;extra_copy_number=0
CM058251.1	Liftoff	exon	91595558	91595757	.	+	.	ID=exon-XM_006531885.5-3;Parent=rna-XM_006531885.5;Dbxref=GeneID:103537,GenBank:XM_006531885.5,MGI:MGI:2143977;gbkey=mRNA;gene=Mbtd1;product=mbt domain containing 1%2C transcript variant X2;transcript_id=XM_006531885.5;extra_copy_number=0
CM058251.1	Liftoff	exon	91599203	91599336	.	+	.	ID=exon-XM_006531885.5-4;Parent=rna-XM_006531885.5;Dbxref=GeneID:103537,GenBank:XM_006531885.5,MGI:MGI:2143977;gbkey=mRNA;gene=Mbtd1;product=mbt domain containing 1%2C transcript variant X2;transcript_id=XM_006531885.5;extra_copy_number=0
CM058251.1	Liftoff	exon	91600682	91600805	.	+	.	ID=exon-XM_006531885.5-5;Parent=rna-XM_006531885.5;Dbxref=GeneID:103537,GenBank:XM_006531885.5,MGI:MGI:2143977;gbkey=mRNA;gene=Mbtd1;product=mbt domain containing 1%2C transcript variant X2;transcript_id=XM_006531885.5;extra_copy_number=0
CM058251.1	Liftoff	exon	91602775	91602857	.	+	.	ID=exon-XM_006531885.5-6;Parent=rna-XM_006531885.5;Dbxref=GeneID:103537,GenBank:XM_006531885.5,MGI:MGI:2143977;gbkey=mRNA;gene=Mbtd1;product=mbt domain containing 1%2C transcript variant X2;transcript_id=XM_006531885.5;extra_copy_number=0
CM058251.1	Liftoff	exon	91611768	91611885	.	+	.	ID=exon-XM_006531885.5-7;Parent=rna-XM_006531885.5;Dbxref=GeneID:103537,GenBank:XM_006531885.5,MGI:MGI:2143977;gbkey=mRNA;gene=Mbtd1;product=mbt domain containing 1%2C transcript variant X2;transcript_id=XM_006531885.5;extra_copy_number=0
CM058251.1	Liftoff	exon	91613547	91613681	.	+	.	ID=exon-XM_006531885.5-8;Parent=rna-XM_006531885.5;Dbxref=GeneID:103537,GenBank:XM_006531885.5,MGI:MGI:2143977;gbkey=mRNA;gene=Mbtd1;product=mbt domain containing 1%2C transcript variant X2;transcript_id=XM_006531885.5;extra_copy_number=0
CM058251.1	Liftoff	exon	91614192	91614280	.	+	.	ID=exon-XM_006531885.5-9;Parent=rna-XM_006531885.5;Dbxref=GeneID:103537,GenBank:XM_006531885.5,MGI:MGI:2143977;gbkey=mRNA;gene=Mbtd1;product=mbt domain containing 1%2C transcript variant X2;transcript_id=XM_006531885.5;extra_copy_number=0
CM058251.1	Liftoff	exon	91614826	91615060	.	+	.	ID=exon-XM_006531885.5-10;Parent=rna-XM_006531885.5;Dbxref=GeneID:103537,GenBank:XM_006531885.5,MGI:MGI:2143977;gbkey=mRNA;gene=Mbtd1;product=mbt domain containing 1%2C transcript variant X2;transcript_id=XM_006531885.5;extra_copy_number=0
CM058251.1	Liftoff	exon	91616068	91616123	.	+	.	ID=exon-XM_006531885.5-11;Parent=rna-XM_006531885.5;Dbxref=GeneID:103537,GenBank:XM_006531885.5,MGI:MGI:2143977;gbkey=mRNA;gene=Mbtd1;product=mbt domain containing 1%2C transcript variant X2;transcript_id=XM_006531885.5;extra_copy_number=0
CM058251.1	Liftoff	exon	91616623	91616727	.	+	.	ID=exon-XM_006531885.5-12;Parent=rna-XM_006531885.5;Dbxref=GeneID:103537,GenBank:XM_006531885.5,MGI:MGI:2143977;gbkey=mRNA;gene=Mbtd1;product=mbt domain containing 1%2C transcript variant X2;transcript_id=XM_006531885.5;extra_copy_number=0
CM058251.1	Liftoff	exon	91620019	91620166	.	+	.	ID=exon-XM_006531885.5-13;Parent=rna-XM_006531885.5;Dbxref=GeneID:103537,GenBank:XM_006531885.5,MGI:MGI:2143977;gbkey=mRNA;gene=Mbtd1;product=mbt domain containing 1%2C transcript variant X2;transcript_id=XM_006531885.5;extra_copy_number=0
CM058251.1	Liftoff	exon	91622224	91622306	.	+	.	ID=exon-XM_006531885.5-14;Parent=rna-XM_006531885.5;Dbxref=GeneID:103537,GenBank:XM_006531885.5,MGI:MGI:2143977;gbkey=mRNA;gene=Mbtd1;product=mbt domain containing 1%2C transcript variant X2;transcript_id=XM_006531885.5;extra_copy_number=0
CM058251.1	Liftoff	exon	91622633	91622867	.	+	.	ID=exon-XM_006531885.5-15;Parent=rna-XM_006531885.5;Dbxref=GeneID:103537,GenBank:XM_006531885.5,MGI:MGI:2143977;gbkey=mRNA;gene=Mbtd1;product=mbt domain containing 1%2C transcript variant X2;transcript_id=XM_006531885.5;extra_copy_number=0
CM058251.1	Liftoff	exon	91624294	91624371	.	+	.	ID=exon-XM_006531885.5-16;Parent=rna-XM_006531885.5;Dbxref=GeneID:103537,GenBank:XM_006531885.5,MGI:MGI:2143977;gbkey=mRNA;gene=Mbtd1;product=mbt domain containing 1%2C transcript variant X2;transcript_id=XM_006531885.5;extra_copy_number=0
CM058251.1	Liftoff	exon	91629934	91630125	.	+	.	ID=exon-XM_006531885.5-17;Parent=rna-XM_006531885.5;Dbxref=GeneID:103537,GenBank:XM_006531885.5,MGI:MGI:2143977;gbkey=mRNA;gene=Mbtd1;product=mbt domain containing 1%2C transcript variant X2;transcript_id=XM_006531885.5;extra_copy_number=0
CM058251.1	Liftoff	exon	91634188	91637398	.	+	.	ID=exon-XM_006531885.5-18;Parent=rna-XM_006531885.5;Dbxref=GeneID:103537,GenBank:XM_006531885.5,MGI:MGI:2143977;gbkey=mRNA;gene=Mbtd1;product=mbt domain containing 1%2C transcript variant X2;transcript_id=XM_006531885.5;extra_copy_number=0
CM058251.1	Liftoff	CDS	91576793	91576813	.	+	.	ID=cds-XP_006531948.1;Parent=rna-XM_006531885.5;Dbxref=GeneID:103537,GenBank:XP_006531948.1,MGI:MGI:2143977;Name=XP_006531948.1;gbkey=CDS;gene=Mbtd1;product=MBT domain-containing protein 1 isoform X2;protein_id=XP_006531948.1;extra_copy_number=0
CM058251.1	Liftoff	CDS	91581736	91581785	.	+	.	ID=cds-XP_006531948.1;Parent=rna-XM_006531885.5;Dbxref=GeneID:103537,GenBank:XP_006531948.1,MGI:MGI:2143977;Name=XP_006531948.1;gbkey=CDS;gene=Mbtd1;product=MBT domain-containing protein 1 isoform X2;protein_id=XP_006531948.1;extra_copy_number=0
CM058251.1	Liftoff	CDS	91595558	91595757	.	+	.	ID=cds-XP_006531948.1;Parent=rna-XM_006531885.5;Dbxref=GeneID:103537,GenBank:XP_006531948.1,MGI:MGI:2143977;Name=XP_006531948.1;gbkey=CDS;gene=Mbtd1;product=MBT domain-containing protein 1 isoform X2;protein_id=XP_006531948.1;extra_copy_number=0
CM058251.1	Liftoff	CDS	91599203	91599336	.	+	.	ID=cds-XP_006531948.1;Parent=rna-XM_006531885.5;Dbxref=GeneID:103537,GenBank:XP_006531948.1,MGI:MGI:2143977;Name=XP_006531948.1;gbkey=CDS;gene=Mbtd1;product=MBT domain-containing protein 1 isoform X2;protein_id=XP_006531948.1;extra_copy_number=0
CM058251.1	Liftoff	CDS	91600682	91600805	.	+	.	ID=cds-XP_006531948.1;Parent=rna-XM_006531885.5;Dbxref=GeneID:103537,GenBank:XP_006531948.1,MGI:MGI:2143977;Name=XP_006531948.1;gbkey=CDS;gene=Mbtd1;product=MBT domain-containing protein 1 isoform X2;protein_id=XP_006531948.1;extra_copy_number=0
CM058251.1	Liftoff	CDS	91602775	91602857	.	+	.	ID=cds-XP_006531948.1;Parent=rna-XM_006531885.5;Dbxref=GeneID:103537,GenBank:XP_006531948.1,MGI:MGI:2143977;Name=XP_006531948.1;gbkey=CDS;gene=Mbtd1;product=MBT domain-containing protein 1 isoform X2;protein_id=XP_006531948.1;extra_copy_number=0
CM058251.1	Liftoff	CDS	91611768	91611885	.	+	.	ID=cds-XP_006531948.1;Parent=rna-XM_006531885.5;Dbxref=GeneID:103537,GenBank:XP_006531948.1,MGI:MGI:2143977;Name=XP_006531948.1;gbkey=CDS;gene=Mbtd1;product=MBT domain-containing protein 1 isoform X2;protein_id=XP_006531948.1;extra_copy_number=0
CM058251.1	Liftoff	CDS	91613547	91613681	.	+	.	ID=cds-XP_006531948.1;Parent=rna-XM_006531885.5;Dbxref=GeneID:103537,GenBank:XP_006531948.1,MGI:MGI:2143977;Name=XP_006531948.1;gbkey=CDS;gene=Mbtd1;product=MBT domain-containing protein 1 isoform X2;protein_id=XP_006531948.1;extra_copy_number=0
CM058251.1	Liftoff	CDS	91614192	91614280	.	+	.	ID=cds-XP_006531948.1;Parent=rna-XM_006531885.5;Dbxref=GeneID:103537,GenBank:XP_006531948.1,MGI:MGI:2143977;Name=XP_006531948.1;gbkey=CDS;gene=Mbtd1;product=MBT domain-containing protein 1 isoform X2;protein_id=XP_006531948.1;extra_copy_number=0
CM058251.1	Liftoff	CDS	91614826	91615060	.	+	.	ID=cds-XP_006531948.1;Parent=rna-XM_006531885.5;Dbxref=GeneID:103537,GenBank:XP_006531948.1,MGI:MGI:2143977;Name=XP_006531948.1;gbkey=CDS;gene=Mbtd1;product=MBT domain-containing protein 1 isoform X2;protein_id=XP_006531948.1;extra_copy_number=0
CM058251.1	Liftoff	CDS	91616068	91616123	.	+	.	ID=cds-XP_006531948.1;Parent=rna-XM_006531885.5;Dbxref=GeneID:103537,GenBank:XP_006531948.1,MGI:MGI:2143977;Name=XP_006531948.1;gbkey=CDS;gene=Mbtd1;product=MBT domain-containing protein 1 isoform X2;protein_id=XP_006531948.1;extra_copy_number=0
CM058251.1	Liftoff	CDS	91616623	91616727	.	+	.	ID=cds-XP_006531948.1;Parent=rna-XM_006531885.5;Dbxref=GeneID:103537,GenBank:XP_006531948.1,MGI:MGI:2143977;Name=XP_006531948.1;gbkey=CDS;gene=Mbtd1;product=MBT domain-containing protein 1 isoform X2;protein_id=XP_006531948.1;extra_copy_number=0
CM058251.1	Liftoff	CDS	91620019	91620166	.	+	.	ID=cds-XP_006531948.1;Parent=rna-XM_006531885.5;Dbxref=GeneID:103537,GenBank:XP_006531948.1,MGI:MGI:2143977;Name=XP_006531948.1;gbkey=CDS;gene=Mbtd1;product=MBT domain-containing protein 1 isoform X2;protein_id=XP_006531948.1;extra_copy_number=0
CM058251.1	Liftoff	CDS	91622224	91622306	.	+	.	ID=cds-XP_006531948.1;Parent=rna-XM_006531885.5;Dbxref=GeneID:103537,GenBank:XP_006531948.1,MGI:MGI:2143977;Name=XP_006531948.1;gbkey=CDS;gene=Mbtd1;product=MBT domain-containing protein 1 isoform X2;protein_id=XP_006531948.1;extra_copy_number=0
CM058251.1	Liftoff	CDS	91622633	91622867	.	+	.	ID=cds-XP_006531948.1;Parent=rna-XM_006531885.5;Dbxref=GeneID:103537,GenBank:XP_006531948.1,MGI:MGI:2143977;Name=XP_006531948.1;gbkey=CDS;gene=Mbtd1;product=MBT domain-containing protein 1 isoform X2;protein_id=XP_006531948.1;extra_copy_number=0
CM058251.1	Liftoff	CDS	91624294	91624371	.	+	.	ID=cds-XP_006531948.1;Parent=rna-XM_006531885.5;Dbxref=GeneID:103537,GenBank:XP_006531948.1,MGI:MGI:2143977;Name=XP_006531948.1;gbkey=CDS;gene=Mbtd1;product=MBT domain-containing protein 1 isoform X2;protein_id=XP_006531948.1;extra_copy_number=0
CM058251.1	Liftoff	CDS	91629934	91630125	.	+	.	ID=cds-XP_006531948.1;Parent=rna-XM_006531885.5;Dbxref=GeneID:103537,GenBank:XP_006531948.1,MGI:MGI:2143977;Name=XP_006531948.1;gbkey=CDS;gene=Mbtd1;product=MBT domain-containing protein 1 isoform X2;protein_id=XP_006531948.1;extra_copy_number=0
CM058251.1	Liftoff	CDS	91634188	91634306	.	+	.	ID=cds-XP_006531948.1;Parent=rna-XM_006531885.5;Dbxref=GeneID:103537,GenBank:XP_006531948.1,MGI:MGI:2143977;Name=XP_006531948.1;gbkey=CDS;gene=Mbtd1;product=MBT domain-containing protein 1 isoform X2;protein_id=XP_006531948.1;extra_copy_number=0
CM058251.1	Liftoff	mRNA	91576566	91637398	.	+	.	ID=rna-XM_006531891.5;Parent=gene-Mbtd1;Dbxref=GeneID:103537,GenBank:XM_006531891.5,MGI:MGI:2143977;Name=XM_006531891.5;gbkey=mRNA;gene=Mbtd1;model_evidence=Supporting evidence includes similarity to: 3 mRNAs%2C 21 ESTs%2C 7 Proteins%2C 1718 long SRA reads%2C and 100%25 coverage of the annotated genomic feature by RNAseq alignments%2C including 23 samples with support for all annotated introns;product=mbt domain containing 1%2C transcript variant X5;transcript_id=XM_006531891.5;matches_ref_protein=True;valid_ORF=True;extra_copy_number=0
CM058251.1	Liftoff	exon	91576566	91576813	.	+	.	ID=exon-XM_006531891.5-1;Parent=rna-XM_006531891.5;Dbxref=GeneID:103537,GenBank:XM_006531891.5,MGI:MGI:2143977;gbkey=mRNA;gene=Mbtd1;product=mbt domain containing 1%2C transcript variant X5;transcript_id=XM_006531891.5;extra_copy_number=0
CM058251.1	Liftoff	exon	91595562	91595757	.	+	.	ID=exon-XM_006531891.5-2;Parent=rna-XM_006531891.5;Dbxref=GeneID:103537,GenBank:XM_006531891.5,MGI:MGI:2143977;gbkey=mRNA;gene=Mbtd1;product=mbt domain containing 1%2C transcript variant X5;transcript_id=XM_006531891.5;extra_copy_number=0
CM058251.1	Liftoff	exon	91599203	91599342	.	+	.	ID=exon-XM_006531891.5-3;Parent=rna-XM_006531891.5;Dbxref=GeneID:103537,GenBank:XM_006531891.5,MGI:MGI:2143977;gbkey=mRNA;gene=Mbtd1;product=mbt domain containing 1%2C transcript variant X5;transcript_id=XM_006531891.5;extra_copy_number=0
CM058251.1	Liftoff	exon	91600682	91600805	.	+	.	ID=exon-XM_006531891.5-4;Parent=rna-XM_006531891.5;Dbxref=GeneID:103537,GenBank:XM_006531891.5,MGI:MGI:2143977;gbkey=mRNA;gene=Mbtd1;product=mbt domain containing 1%2C transcript variant X5;transcript_id=XM_006531891.5;extra_copy_number=0
CM058251.1	Liftoff	exon	91602775	91602857	.	+	.	ID=exon-XM_006531891.5-5;Parent=rna-XM_006531891.5;Dbxref=GeneID:103537,GenBank:XM_006531891.5,MGI:MGI:2143977;gbkey=mRNA;gene=Mbtd1;product=mbt domain containing 1%2C transcript variant X5;transcript_id=XM_006531891.5;extra_copy_number=0
CM058251.1	Liftoff	exon	91611768	91611885	.	+	.	ID=exon-XM_006531891.5-6;Parent=rna-XM_006531891.5;Dbxref=GeneID:103537,GenBank:XM_006531891.5,MGI:MGI:2143977;gbkey=mRNA;gene=Mbtd1;product=mbt domain containing 1%2C transcript variant X5;transcript_id=XM_006531891.5;extra_copy_number=0
CM058251.1	Liftoff	exon	91613547	91613681	.	+	.	ID=exon-XM_006531891.5-7;Parent=rna-XM_006531891.5;Dbxref=GeneID:103537,GenBank:XM_006531891.5,MGI:MGI:2143977;gbkey=mRNA;gene=Mbtd1;product=mbt domain containing 1%2C transcript variant X5;transcript_id=XM_006531891.5;extra_copy_number=0
CM058251.1	Liftoff	exon	91614192	91614280	.	+	.	ID=exon-XM_006531891.5-8;Parent=rna-XM_006531891.5;Dbxref=GeneID:103537,GenBank:XM_006531891.5,MGI:MGI:2143977;gbkey=mRNA;gene=Mbtd1;product=mbt domain containing 1%2C transcript variant X5;transcript_id=XM_006531891.5;extra_copy_number=0
CM058251.1	Liftoff	exon	91614826	91615060	.	+	.	ID=exon-XM_006531891.5-9;Parent=rna-XM_006531891.5;Dbxref=GeneID:103537,GenBank:XM_006531891.5,MGI:MGI:2143977;gbkey=mRNA;gene=Mbtd1;product=mbt domain containing 1%2C transcript variant X5;transcript_id=XM_006531891.5;extra_copy_number=0
CM058251.1	Liftoff	exon	91616068	91616123	.	+	.	ID=exon-XM_006531891.5-10;Parent=rna-XM_006531891.5;Dbxref=GeneID:103537,GenBank:XM_006531891.5,MGI:MGI:2143977;gbkey=mRNA;gene=Mbtd1;product=mbt domain containing 1%2C transcript variant X5;transcript_id=XM_006531891.5;extra_copy_number=0
CM058251.1	Liftoff	exon	91616623	91616727	.	+	.	ID=exon-XM_006531891.5-11;Parent=rna-XM_006531891.5;Dbxref=GeneID:103537,GenBank:XM_006531891.5,MGI:MGI:2143977;gbkey=mRNA;gene=Mbtd1;product=mbt domain containing 1%2C transcript variant X5;transcript_id=XM_006531891.5;extra_copy_number=0
CM058251.1	Liftoff	exon	91620019	91620166	.	+	.	ID=exon-XM_006531891.5-12;Parent=rna-XM_006531891.5;Dbxref=GeneID:103537,GenBank:XM_006531891.5,MGI:MGI:2143977;gbkey=mRNA;gene=Mbtd1;product=mbt domain containing 1%2C transcript variant X5;transcript_id=XM_006531891.5;extra_copy_number=0
CM058251.1	Liftoff	exon	91622224	91622306	.	+	.	ID=exon-XM_006531891.5-13;Parent=rna-XM_006531891.5;Dbxref=GeneID:103537,GenBank:XM_006531891.5,MGI:MGI:2143977;gbkey=mRNA;gene=Mbtd1;product=mbt domain containing 1%2C transcript variant X5;transcript_id=XM_006531891.5;extra_copy_number=0
CM058251.1	Liftoff	exon	91622633	91622867	.	+	.	ID=exon-XM_006531891.5-14;Parent=rna-XM_006531891.5;Dbxref=GeneID:103537,GenBank:XM_006531891.5,MGI:MGI:2143977;gbkey=mRNA;gene=Mbtd1;product=mbt domain containing 1%2C transcript variant X5;transcript_id=XM_006531891.5;extra_copy_number=0
CM058251.1	Liftoff	exon	91624294	91624371	.	+	.	ID=exon-XM_006531891.5-15;Parent=rna-XM_006531891.5;Dbxref=GeneID:103537,GenBank:XM_006531891.5,MGI:MGI:2143977;gbkey=mRNA;gene=Mbtd1;product=mbt domain containing 1%2C transcript variant X5;transcript_id=XM_006531891.5;extra_copy_number=0
CM058251.1	Liftoff	exon	91629934	91630125	.	+	.	ID=exon-XM_006531891.5-16;Parent=rna-XM_006531891.5;Dbxref=GeneID:103537,GenBank:XM_006531891.5,MGI:MGI:2143977;gbkey=mRNA;gene=Mbtd1;product=mbt domain containing 1%2C transcript variant X5;transcript_id=XM_006531891.5;extra_copy_number=0
CM058251.1	Liftoff	exon	91634188	91637398	.	+	.	ID=exon-XM_006531891.5-17;Parent=rna-XM_006531891.5;Dbxref=GeneID:103537,GenBank:XM_006531891.5,MGI:MGI:2143977;gbkey=mRNA;gene=Mbtd1;product=mbt domain containing 1%2C transcript variant X5;transcript_id=XM_006531891.5;extra_copy_number=0
CM058251.1	Liftoff	CDS	91576793	91576813	.	+	.	ID=cds-XP_006531954.1;Parent=rna-XM_006531891.5;Dbxref=GeneID:103537,GenBank:XP_006531954.1,MGI:MGI:2143977;Name=XP_006531954.1;gbkey=CDS;gene=Mbtd1;product=MBT domain-containing protein 1 isoform X4;protein_id=XP_006531954.1;extra_copy_number=0
CM058251.1	Liftoff	CDS	91595562	91595757	.	+	.	ID=cds-XP_006531954.1;Parent=rna-XM_006531891.5;Dbxref=GeneID:103537,GenBank:XP_006531954.1,MGI:MGI:2143977;Name=XP_006531954.1;gbkey=CDS;gene=Mbtd1;product=MBT domain-containing protein 1 isoform X4;protein_id=XP_006531954.1;extra_copy_number=0
CM058251.1	Liftoff	CDS	91599203	91599342	.	+	.	ID=cds-XP_006531954.1;Parent=rna-XM_006531891.5;Dbxref=GeneID:103537,GenBank:XP_006531954.1,MGI:MGI:2143977;Name=XP_006531954.1;gbkey=CDS;gene=Mbtd1;product=MBT domain-containing protein 1 isoform X4;protein_id=XP_006531954.1;extra_copy_number=0
CM058251.1	Liftoff	CDS	91600682	91600805	.	+	.	ID=cds-XP_006531954.1;Parent=rna-XM_006531891.5;Dbxref=GeneID:103537,GenBank:XP_006531954.1,MGI:MGI:2143977;Name=XP_006531954.1;gbkey=CDS;gene=Mbtd1;product=MBT domain-containing protein 1 isoform X4;protein_id=XP_006531954.1;extra_copy_number=0
CM058251.1	Liftoff	CDS	91602775	91602857	.	+	.	ID=cds-XP_006531954.1;Parent=rna-XM_006531891.5;Dbxref=GeneID:103537,GenBank:XP_006531954.1,MGI:MGI:2143977;Name=XP_006531954.1;gbkey=CDS;gene=Mbtd1;product=MBT domain-containing protein 1 isoform X4;protein_id=XP_006531954.1;extra_copy_number=0
CM058251.1	Liftoff	CDS	91611768	91611885	.	+	.	ID=cds-XP_006531954.1;Parent=rna-XM_006531891.5;Dbxref=GeneID:103537,GenBank:XP_006531954.1,MGI:MGI:2143977;Name=XP_006531954.1;gbkey=CDS;gene=Mbtd1;product=MBT domain-containing protein 1 isoform X4;protein_id=XP_006531954.1;extra_copy_number=0
CM058251.1	Liftoff	CDS	91613547	91613681	.	+	.	ID=cds-XP_006531954.1;Parent=rna-XM_006531891.5;Dbxref=GeneID:103537,GenBank:XP_006531954.1,MGI:MGI:2143977;Name=XP_006531954.1;gbkey=CDS;gene=Mbtd1;product=MBT domain-containing protein 1 isoform X4;protein_id=XP_006531954.1;extra_copy_number=0
CM058251.1	Liftoff	CDS	91614192	91614280	.	+	.	ID=cds-XP_006531954.1;Parent=rna-XM_006531891.5;Dbxref=GeneID:103537,GenBank:XP_006531954.1,MGI:MGI:2143977;Name=XP_006531954.1;gbkey=CDS;gene=Mbtd1;product=MBT domain-containing protein 1 isoform X4;protein_id=XP_006531954.1;extra_copy_number=0
CM058251.1	Liftoff	CDS	91614826	91615060	.	+	.	ID=cds-XP_006531954.1;Parent=rna-XM_006531891.5;Dbxref=GeneID:103537,GenBank:XP_006531954.1,MGI:MGI:2143977;Name=XP_006531954.1;gbkey=CDS;gene=Mbtd1;product=MBT domain-containing protein 1 isoform X4;protein_id=XP_006531954.1;extra_copy_number=0
CM058251.1	Liftoff	CDS	91616068	91616123	.	+	.	ID=cds-XP_006531954.1;Parent=rna-XM_006531891.5;Dbxref=GeneID:103537,GenBank:XP_006531954.1,MGI:MGI:2143977;Name=XP_006531954.1;gbkey=CDS;gene=Mbtd1;product=MBT domain-containing protein 1 isoform X4;protein_id=XP_006531954.1;extra_copy_number=0
CM058251.1	Liftoff	CDS	91616623	91616727	.	+	.	ID=cds-XP_006531954.1;Parent=rna-XM_006531891.5;Dbxref=GeneID:103537,GenBank:XP_006531954.1,MGI:MGI:2143977;Name=XP_006531954.1;gbkey=CDS;gene=Mbtd1;product=MBT domain-containing protein 1 isoform X4;protein_id=XP_006531954.1;extra_copy_number=0
CM058251.1	Liftoff	CDS	91620019	91620166	.	+	.	ID=cds-XP_006531954.1;Parent=rna-XM_006531891.5;Dbxref=GeneID:103537,GenBank:XP_006531954.1,MGI:MGI:2143977;Name=XP_006531954.1;gbkey=CDS;gene=Mbtd1;product=MBT domain-containing protein 1 isoform X4;protein_id=XP_006531954.1;extra_copy_number=0
CM058251.1	Liftoff	CDS	91622224	91622306	.	+	.	ID=cds-XP_006531954.1;Parent=rna-XM_006531891.5;Dbxref=GeneID:103537,GenBank:XP_006531954.1,MGI:MGI:2143977;Name=XP_006531954.1;gbkey=CDS;gene=Mbtd1;product=MBT domain-containing protein 1 isoform X4;protein_id=XP_006531954.1;extra_copy_number=0
CM058251.1	Liftoff	CDS	91622633	91622867	.	+	.	ID=cds-XP_006531954.1;Parent=rna-XM_006531891.5;Dbxref=GeneID:103537,GenBank:XP_006531954.1,MGI:MGI:2143977;Name=XP_006531954.1;gbkey=CDS;gene=Mbtd1;product=MBT domain-containing protein 1 isoform X4;protein_id=XP_006531954.1;extra_copy_number=0
CM058251.1	Liftoff	CDS	91624294	91624371	.	+	.	ID=cds-XP_006531954.1;Parent=rna-XM_006531891.5;Dbxref=GeneID:103537,GenBank:XP_006531954.1,MGI:MGI:2143977;Name=XP_006531954.1;gbkey=CDS;gene=Mbtd1;product=MBT domain-containing protein 1 isoform X4;protein_id=XP_006531954.1;extra_copy_number=0
CM058251.1	Liftoff	CDS	91629934	91630125	.	+	.	ID=cds-XP_006531954.1;Parent=rna-XM_006531891.5;Dbxref=GeneID:103537,GenBank:XP_006531954.1,MGI:MGI:2143977;Name=XP_006531954.1;gbkey=CDS;gene=Mbtd1;product=MBT domain-containing protein 1 isoform X4;protein_id=XP_006531954.1;extra_copy_number=0
CM058251.1	Liftoff	CDS	91634188	91634306	.	+	.	ID=cds-XP_006531954.1;Parent=rna-XM_006531891.5;Dbxref=GeneID:103537,GenBank:XP_006531954.1,MGI:MGI:2143977;Name=XP_006531954.1;gbkey=CDS;gene=Mbtd1;product=MBT domain-containing protein 1 isoform X4;protein_id=XP_006531954.1;extra_copy_number=0
CM058251.1	Liftoff	mRNA	91576566	91637398	.	+	.	ID=rna-XM_006531905.4;Parent=gene-Mbtd1;Dbxref=GeneID:103537,GenBank:XM_006531905.4,MGI:MGI:2143977;Name=XM_006531905.4;gbkey=mRNA;gene=Mbtd1;model_evidence=Supporting evidence includes similarity to: 3 mRNAs%2C 21 ESTs%2C 7 Proteins%2C 1787 long SRA reads%2C and 100%25 coverage of the annotated genomic feature by RNAseq alignments%2C including 23 samples with support for all annotated introns;product=mbt domain containing 1%2C transcript variant X19;transcript_id=XM_006531905.4;matches_ref_protein=True;valid_ORF=True;extra_copy_number=0
CM058251.1	Liftoff	exon	91576566	91576813	.	+	.	ID=exon-XM_006531905.4-1;Parent=rna-XM_006531905.4;Dbxref=GeneID:103537,GenBank:XM_006531905.4,MGI:MGI:2143977;gbkey=mRNA;gene=Mbtd1;product=mbt domain containing 1%2C transcript variant X19;transcript_id=XM_006531905.4;extra_copy_number=0
CM058251.1	Liftoff	exon	91595558	91595757	.	+	.	ID=exon-XM_006531905.4-2;Parent=rna-XM_006531905.4;Dbxref=GeneID:103537,GenBank:XM_006531905.4,MGI:MGI:2143977;gbkey=mRNA;gene=Mbtd1;product=mbt domain containing 1%2C transcript variant X19;transcript_id=XM_006531905.4;extra_copy_number=0
CM058251.1	Liftoff	exon	91599203	91599336	.	+	.	ID=exon-XM_006531905.4-3;Parent=rna-XM_006531905.4;Dbxref=GeneID:103537,GenBank:XM_006531905.4,MGI:MGI:2143977;gbkey=mRNA;gene=Mbtd1;product=mbt domain containing 1%2C transcript variant X19;transcript_id=XM_006531905.4;extra_copy_number=0
CM058251.1	Liftoff	exon	91600682	91600805	.	+	.	ID=exon-XM_006531905.4-4;Parent=rna-XM_006531905.4;Dbxref=GeneID:103537,GenBank:XM_006531905.4,MGI:MGI:2143977;gbkey=mRNA;gene=Mbtd1;product=mbt domain containing 1%2C transcript variant X19;transcript_id=XM_006531905.4;extra_copy_number=0
CM058251.1	Liftoff	exon	91602775	91602857	.	+	.	ID=exon-XM_006531905.4-5;Parent=rna-XM_006531905.4;Dbxref=GeneID:103537,GenBank:XM_006531905.4,MGI:MGI:2143977;gbkey=mRNA;gene=Mbtd1;product=mbt domain containing 1%2C transcript variant X19;transcript_id=XM_006531905.4;extra_copy_number=0
CM058251.1	Liftoff	exon	91611768	91611885	.	+	.	ID=exon-XM_006531905.4-6;Parent=rna-XM_006531905.4;Dbxref=GeneID:103537,GenBank:XM_006531905.4,MGI:MGI:2143977;gbkey=mRNA;gene=Mbtd1;product=mbt domain containing 1%2C transcript variant X19;transcript_id=XM_006531905.4;extra_copy_number=0
CM058251.1	Liftoff	exon	91613547	91613681	.	+	.	ID=exon-XM_006531905.4-7;Parent=rna-XM_006531905.4;Dbxref=GeneID:103537,GenBank:XM_006531905.4,MGI:MGI:2143977;gbkey=mRNA;gene=Mbtd1;product=mbt domain containing 1%2C transcript variant X19;transcript_id=XM_006531905.4;extra_copy_number=0
CM058251.1	Liftoff	exon	91614192	91614280	.	+	.	ID=exon-XM_006531905.4-8;Parent=rna-XM_006531905.4;Dbxref=GeneID:103537,GenBank:XM_006531905.4,MGI:MGI:2143977;gbkey=mRNA;gene=Mbtd1;product=mbt domain containing 1%2C transcript variant X19;transcript_id=XM_006531905.4;extra_copy_number=0
CM058251.1	Liftoff	exon	91614826	91615060	.	+	.	ID=exon-XM_006531905.4-9;Parent=rna-XM_006531905.4;Dbxref=GeneID:103537,GenBank:XM_006531905.4,MGI:MGI:2143977;gbkey=mRNA;gene=Mbtd1;product=mbt domain containing 1%2C transcript variant X19;transcript_id=XM_006531905.4;extra_copy_number=0
CM058251.1	Liftoff	exon	91616068	91616123	.	+	.	ID=exon-XM_006531905.4-10;Parent=rna-XM_006531905.4;Dbxref=GeneID:103537,GenBank:XM_006531905.4,MGI:MGI:2143977;gbkey=mRNA;gene=Mbtd1;product=mbt domain containing 1%2C transcript variant X19;transcript_id=XM_006531905.4;extra_copy_number=0
CM058251.1	Liftoff	exon	91616623	91616727	.	+	.	ID=exon-XM_006531905.4-11;Parent=rna-XM_006531905.4;Dbxref=GeneID:103537,GenBank:XM_006531905.4,MGI:MGI:2143977;gbkey=mRNA;gene=Mbtd1;product=mbt domain containing 1%2C transcript variant X19;transcript_id=XM_006531905.4;extra_copy_number=0
CM058251.1	Liftoff	exon	91620019	91620166	.	+	.	ID=exon-XM_006531905.4-12;Parent=rna-XM_006531905.4;Dbxref=GeneID:103537,GenBank:XM_006531905.4,MGI:MGI:2143977;gbkey=mRNA;gene=Mbtd1;product=mbt domain containing 1%2C transcript variant X19;transcript_id=XM_006531905.4;extra_copy_number=0
CM058251.1	Liftoff	exon	91622224	91622306	.	+	.	ID=exon-XM_006531905.4-13;Parent=rna-XM_006531905.4;Dbxref=GeneID:103537,GenBank:XM_006531905.4,MGI:MGI:2143977;gbkey=mRNA;gene=Mbtd1;product=mbt domain containing 1%2C transcript variant X19;transcript_id=XM_006531905.4;extra_copy_number=0
CM058251.1	Liftoff	exon	91622633	91622867	.	+	.	ID=exon-XM_006531905.4-14;Parent=rna-XM_006531905.4;Dbxref=GeneID:103537,GenBank:XM_006531905.4,MGI:MGI:2143977;gbkey=mRNA;gene=Mbtd1;product=mbt domain containing 1%2C transcript variant X19;transcript_id=XM_006531905.4;extra_copy_number=0
CM058251.1	Liftoff	exon	91624294	91624371	.	+	.	ID=exon-XM_006531905.4-15;Parent=rna-XM_006531905.4;Dbxref=GeneID:103537,GenBank:XM_006531905.4,MGI:MGI:2143977;gbkey=mRNA;gene=Mbtd1;product=mbt domain containing 1%2C transcript variant X19;transcript_id=XM_006531905.4;extra_copy_number=0
CM058251.1	Liftoff	exon	91629934	91630125	.	+	.	ID=exon-XM_006531905.4-16;Parent=rna-XM_006531905.4;Dbxref=GeneID:103537,GenBank:XM_006531905.4,MGI:MGI:2143977;gbkey=mRNA;gene=Mbtd1;product=mbt domain containing 1%2C transcript variant X19;transcript_id=XM_006531905.4;extra_copy_number=0
CM058251.1	Liftoff	exon	91634188	91637398	.	+	.	ID=exon-XM_006531905.4-17;Parent=rna-XM_006531905.4;Dbxref=GeneID:103537,GenBank:XM_006531905.4,MGI:MGI:2143977;gbkey=mRNA;gene=Mbtd1;product=mbt domain containing 1%2C transcript variant X19;transcript_id=XM_006531905.4;extra_copy_number=0
CM058251.1	Liftoff	CDS	91595604	91595757	.	+	.	ID=cds-XP_006531968.1;Parent=rna-XM_006531905.4;Dbxref=GeneID:103537,GenBank:XP_006531968.1,MGI:MGI:2143977;Name=XP_006531968.1;gbkey=CDS;gene=Mbtd1;product=MBT domain-containing protein 1 isoform X7;protein_id=XP_006531968.1;extra_copy_number=0
CM058251.1	Liftoff	CDS	91599203	91599336	.	+	.	ID=cds-XP_006531968.1;Parent=rna-XM_006531905.4;Dbxref=GeneID:103537,GenBank:XP_006531968.1,MGI:MGI:2143977;Name=XP_006531968.1;gbkey=CDS;gene=Mbtd1;product=MBT domain-containing protein 1 isoform X7;protein_id=XP_006531968.1;extra_copy_number=0
CM058251.1	Liftoff	CDS	91600682	91600805	.	+	.	ID=cds-XP_006531968.1;Parent=rna-XM_006531905.4;Dbxref=GeneID:103537,GenBank:XP_006531968.1,MGI:MGI:2143977;Name=XP_006531968.1;gbkey=CDS;gene=Mbtd1;product=MBT domain-containing protein 1 isoform X7;protein_id=XP_006531968.1;extra_copy_number=0
CM058251.1	Liftoff	CDS	91602775	91602857	.	+	.	ID=cds-XP_006531968.1;Parent=rna-XM_006531905.4;Dbxref=GeneID:103537,GenBank:XP_006531968.1,MGI:MGI:2143977;Name=XP_006531968.1;gbkey=CDS;gene=Mbtd1;product=MBT domain-containing protein 1 isoform X7;protein_id=XP_006531968.1;extra_copy_number=0
CM058251.1	Liftoff	CDS	91611768	91611885	.	+	.	ID=cds-XP_006531968.1;Parent=rna-XM_006531905.4;Dbxref=GeneID:103537,GenBank:XP_006531968.1,MGI:MGI:2143977;Name=XP_006531968.1;gbkey=CDS;gene=Mbtd1;product=MBT domain-containing protein 1 isoform X7;protein_id=XP_006531968.1;extra_copy_number=0
CM058251.1	Liftoff	CDS	91613547	91613681	.	+	.	ID=cds-XP_006531968.1;Parent=rna-XM_006531905.4;Dbxref=GeneID:103537,GenBank:XP_006531968.1,MGI:MGI:2143977;Name=XP_006531968.1;gbkey=CDS;gene=Mbtd1;product=MBT domain-containing protein 1 isoform X7;protein_id=XP_006531968.1;extra_copy_number=0
CM058251.1	Liftoff	CDS	91614192	91614280	.	+	.	ID=cds-XP_006531968.1;Parent=rna-XM_006531905.4;Dbxref=GeneID:103537,GenBank:XP_006531968.1,MGI:MGI:2143977;Name=XP_006531968.1;gbkey=CDS;gene=Mbtd1;product=MBT domain-containing protein 1 isoform X7;protein_id=XP_006531968.1;extra_copy_number=0
CM058251.1	Liftoff	CDS	91614826	91615060	.	+	.	ID=cds-XP_006531968.1;Parent=rna-XM_006531905.4;Dbxref=GeneID:103537,GenBank:XP_006531968.1,MGI:MGI:2143977;Name=XP_006531968.1;gbkey=CDS;gene=Mbtd1;product=MBT domain-containing protein 1 isoform X7;protein_id=XP_006531968.1;extra_copy_number=0
CM058251.1	Liftoff	CDS	91616068	91616123	.	+	.	ID=cds-XP_006531968.1;Parent=rna-XM_006531905.4;Dbxref=GeneID:103537,GenBank:XP_006531968.1,MGI:MGI:2143977;Name=XP_006531968.1;gbkey=CDS;gene=Mbtd1;product=MBT domain-containing protein 1 isoform X7;protein_id=XP_006531968.1;extra_copy_number=0
CM058251.1	Liftoff	CDS	91616623	91616727	.	+	.	ID=cds-XP_006531968.1;Parent=rna-XM_006531905.4;Dbxref=GeneID:103537,GenBank:XP_006531968.1,MGI:MGI:2143977;Name=XP_006531968.1;gbkey=CDS;gene=Mbtd1;product=MBT domain-containing protein 1 isoform X7;protein_id=XP_006531968.1;extra_copy_number=0
CM058251.1	Liftoff	CDS	91620019	91620166	.	+	.	ID=cds-XP_006531968.1;Parent=rna-XM_006531905.4;Dbxref=GeneID:103537,GenBank:XP_006531968.1,MGI:MGI:2143977;Name=XP_006531968.1;gbkey=CDS;gene=Mbtd1;product=MBT domain-containing protein 1 isoform X7;protein_id=XP_006531968.1;extra_copy_number=0
CM058251.1	Liftoff	CDS	91622224	91622306	.	+	.	ID=cds-XP_006531968.1;Parent=rna-XM_006531905.4;Dbxref=GeneID:103537,GenBank:XP_006531968.1,MGI:MGI:2143977;Name=XP_006531968.1;gbkey=CDS;gene=Mbtd1;product=MBT domain-containing protein 1 isoform X7;protein_id=XP_006531968.1;extra_copy_number=0
CM058251.1	Liftoff	CDS	91622633	91622867	.	+	.	ID=cds-XP_006531968.1;Parent=rna-XM_006531905.4;Dbxref=GeneID:103537,GenBank:XP_006531968.1,MGI:MGI:2143977;Name=XP_006531968.1;gbkey=CDS;gene=Mbtd1;product=MBT domain-containing protein 1 isoform X7;protein_id=XP_006531968.1;extra_copy_number=0
CM058251.1	Liftoff	CDS	91624294	91624371	.	+	.	ID=cds-XP_006531968.1;Parent=rna-XM_006531905.4;Dbxref=GeneID:103537,GenBank:XP_006531968.1,MGI:MGI:2143977;Name=XP_006531968.1;gbkey=CDS;gene=Mbtd1;product=MBT domain-containing protein 1 isoform X7;protein_id=XP_006531968.1;extra_copy_number=0
CM058251.1	Liftoff	CDS	91629934	91630125	.	+	.	ID=cds-XP_006531968.1;Parent=rna-XM_006531905.4;Dbxref=GeneID:103537,GenBank:XP_006531968.1,MGI:MGI:2143977;Name=XP_006531968.1;gbkey=CDS;gene=Mbtd1;product=MBT domain-containing protein 1 isoform X7;protein_id=XP_006531968.1;extra_copy_number=0
CM058251.1	Liftoff	CDS	91634188	91634306	.	+	.	ID=cds-XP_006531968.1;Parent=rna-XM_006531905.4;Dbxref=GeneID:103537,GenBank:XP_006531968.1,MGI:MGI:2143977;Name=XP_006531968.1;gbkey=CDS;gene=Mbtd1;product=MBT domain-containing protein 1 isoform X7;protein_id=XP_006531968.1;extra_copy_number=0
CM058251.1	Liftoff	mRNA	91576566	91637398	.	+	.	ID=rna-XM_006531907.5;Parent=gene-Mbtd1;Dbxref=GeneID:103537,GenBank:XM_006531907.5,MGI:MGI:2143977;Name=XM_006531907.5;gbkey=mRNA;gene=Mbtd1;model_evidence=Supporting evidence includes similarity to: 7 mRNAs%2C 27 ESTs%2C 8 Proteins%2C 1766 long SRA reads%2C and 100%25 coverage of the annotated genomic feature by RNAseq alignments%2C including 19 samples with support for all annotated introns;product=mbt domain containing 1%2C transcript variant X26;transcript_id=XM_006531907.5;matches_ref_protein=True;valid_ORF=True;extra_copy_number=0
CM058251.1	Liftoff	exon	91576566	91576813	.	+	.	ID=exon-XM_006531907.5-1;Parent=rna-XM_006531907.5;Dbxref=GeneID:103537,GenBank:XM_006531907.5,MGI:MGI:2143977;gbkey=mRNA;gene=Mbtd1;product=mbt domain containing 1%2C transcript variant X26;transcript_id=XM_006531907.5;extra_copy_number=0
CM058251.1	Liftoff	exon	91581736	91581785	.	+	.	ID=exon-XM_006531907.5-2;Parent=rna-XM_006531907.5;Dbxref=GeneID:103537,GenBank:XM_006531907.5,MGI:MGI:2143977;gbkey=mRNA;gene=Mbtd1;product=mbt domain containing 1%2C transcript variant X26;transcript_id=XM_006531907.5;extra_copy_number=0
CM058251.1	Liftoff	exon	91595558	91595757	.	+	.	ID=exon-XM_006531907.5-3;Parent=rna-XM_006531907.5;Dbxref=GeneID:103537,GenBank:XM_006531907.5,MGI:MGI:2143977;gbkey=mRNA;gene=Mbtd1;product=mbt domain containing 1%2C transcript variant X26;transcript_id=XM_006531907.5;extra_copy_number=0
CM058251.1	Liftoff	exon	91599203	91599342	.	+	.	ID=exon-XM_006531907.5-4;Parent=rna-XM_006531907.5;Dbxref=GeneID:103537,GenBank:XM_006531907.5,MGI:MGI:2143977;gbkey=mRNA;gene=Mbtd1;product=mbt domain containing 1%2C transcript variant X26;transcript_id=XM_006531907.5;extra_copy_number=0
CM058251.1	Liftoff	exon	91600682	91600805	.	+	.	ID=exon-XM_006531907.5-5;Parent=rna-XM_006531907.5;Dbxref=GeneID:103537,GenBank:XM_006531907.5,MGI:MGI:2143977;gbkey=mRNA;gene=Mbtd1;product=mbt domain containing 1%2C transcript variant X26;transcript_id=XM_006531907.5;extra_copy_number=0
CM058251.1	Liftoff	exon	91602775	91602857	.	+	.	ID=exon-XM_006531907.5-6;Parent=rna-XM_006531907.5;Dbxref=GeneID:103537,GenBank:XM_006531907.5,MGI:MGI:2143977;gbkey=mRNA;gene=Mbtd1;product=mbt domain containing 1%2C transcript variant X26;transcript_id=XM_006531907.5;extra_copy_number=0
CM058251.1	Liftoff	exon	91611768	91611885	.	+	.	ID=exon-XM_006531907.5-7;Parent=rna-XM_006531907.5;Dbxref=GeneID:103537,GenBank:XM_006531907.5,MGI:MGI:2143977;gbkey=mRNA;gene=Mbtd1;product=mbt domain containing 1%2C transcript variant X26;transcript_id=XM_006531907.5;extra_copy_number=0
CM058251.1	Liftoff	exon	91613547	91613681	.	+	.	ID=exon-XM_006531907.5-8;Parent=rna-XM_006531907.5;Dbxref=GeneID:103537,GenBank:XM_006531907.5,MGI:MGI:2143977;gbkey=mRNA;gene=Mbtd1;product=mbt domain containing 1%2C transcript variant X26;transcript_id=XM_006531907.5;extra_copy_number=0
CM058251.1	Liftoff	exon	91614192	91614280	.	+	.	ID=exon-XM_006531907.5-9;Parent=rna-XM_006531907.5;Dbxref=GeneID:103537,GenBank:XM_006531907.5,MGI:MGI:2143977;gbkey=mRNA;gene=Mbtd1;product=mbt domain containing 1%2C transcript variant X26;transcript_id=XM_006531907.5;extra_copy_number=0
CM058251.1	Liftoff	exon	91614826	91615060	.	+	.	ID=exon-XM_006531907.5-10;Parent=rna-XM_006531907.5;Dbxref=GeneID:103537,GenBank:XM_006531907.5,MGI:MGI:2143977;gbkey=mRNA;gene=Mbtd1;product=mbt domain containing 1%2C transcript variant X26;transcript_id=XM_006531907.5;extra_copy_number=0
CM058251.1	Liftoff	exon	91616068	91616123	.	+	.	ID=exon-XM_006531907.5-11;Parent=rna-XM_006531907.5;Dbxref=GeneID:103537,GenBank:XM_006531907.5,MGI:MGI:2143977;gbkey=mRNA;gene=Mbtd1;product=mbt domain containing 1%2C transcript variant X26;transcript_id=XM_006531907.5;extra_copy_number=0
CM058251.1	Liftoff	exon	91616623	91616727	.	+	.	ID=exon-XM_006531907.5-12;Parent=rna-XM_006531907.5;Dbxref=GeneID:103537,GenBank:XM_006531907.5,MGI:MGI:2143977;gbkey=mRNA;gene=Mbtd1;product=mbt domain containing 1%2C transcript variant X26;transcript_id=XM_006531907.5;extra_copy_number=0
CM058251.1	Liftoff	exon	91620019	91620166	.	+	.	ID=exon-XM_006531907.5-13;Parent=rna-XM_006531907.5;Dbxref=GeneID:103537,GenBank:XM_006531907.5,MGI:MGI:2143977;gbkey=mRNA;gene=Mbtd1;product=mbt domain containing 1%2C transcript variant X26;transcript_id=XM_006531907.5;extra_copy_number=0
CM058251.1	Liftoff	exon	91622224	91622306	.	+	.	ID=exon-XM_006531907.5-14;Parent=rna-XM_006531907.5;Dbxref=GeneID:103537,GenBank:XM_006531907.5,MGI:MGI:2143977;gbkey=mRNA;gene=Mbtd1;product=mbt domain containing 1%2C transcript variant X26;transcript_id=XM_006531907.5;extra_copy_number=0
CM058251.1	Liftoff	exon	91622633	91622867	.	+	.	ID=exon-XM_006531907.5-15;Parent=rna-XM_006531907.5;Dbxref=GeneID:103537,GenBank:XM_006531907.5,MGI:MGI:2143977;gbkey=mRNA;gene=Mbtd1;product=mbt domain containing 1%2C transcript variant X26;transcript_id=XM_006531907.5;extra_copy_number=0
CM058251.1	Liftoff	exon	91624294	91624371	.	+	.	ID=exon-XM_006531907.5-16;Parent=rna-XM_006531907.5;Dbxref=GeneID:103537,GenBank:XM_006531907.5,MGI:MGI:2143977;gbkey=mRNA;gene=Mbtd1;product=mbt domain containing 1%2C transcript variant X26;transcript_id=XM_006531907.5;extra_copy_number=0
CM058251.1	Liftoff	exon	91634188	91637398	.	+	.	ID=exon-XM_006531907.5-17;Parent=rna-XM_006531907.5;Dbxref=GeneID:103537,GenBank:XM_006531907.5,MGI:MGI:2143977;gbkey=mRNA;gene=Mbtd1;product=mbt domain containing 1%2C transcript variant X26;transcript_id=XM_006531907.5;extra_copy_number=0
CM058251.1	Liftoff	CDS	91576793	91576813	.	+	.	ID=cds-XP_006531970.1;Parent=rna-XM_006531907.5;Dbxref=GeneID:103537,GenBank:XP_006531970.1,MGI:MGI:2143977;Name=XP_006531970.1;gbkey=CDS;gene=Mbtd1;product=MBT domain-containing protein 1 isoform X8;protein_id=XP_006531970.1;extra_copy_number=0
CM058251.1	Liftoff	CDS	91581736	91581785	.	+	.	ID=cds-XP_006531970.1;Parent=rna-XM_006531907.5;Dbxref=GeneID:103537,GenBank:XP_006531970.1,MGI:MGI:2143977;Name=XP_006531970.1;gbkey=CDS;gene=Mbtd1;product=MBT domain-containing protein 1 isoform X8;protein_id=XP_006531970.1;extra_copy_number=0
CM058251.1	Liftoff	CDS	91595558	91595757	.	+	.	ID=cds-XP_006531970.1;Parent=rna-XM_006531907.5;Dbxref=GeneID:103537,GenBank:XP_006531970.1,MGI:MGI:2143977;Name=XP_006531970.1;gbkey=CDS;gene=Mbtd1;product=MBT domain-containing protein 1 isoform X8;protein_id=XP_006531970.1;extra_copy_number=0
CM058251.1	Liftoff	CDS	91599203	91599342	.	+	.	ID=cds-XP_006531970.1;Parent=rna-XM_006531907.5;Dbxref=GeneID:103537,GenBank:XP_006531970.1,MGI:MGI:2143977;Name=XP_006531970.1;gbkey=CDS;gene=Mbtd1;product=MBT domain-containing protein 1 isoform X8;protein_id=XP_006531970.1;extra_copy_number=0
CM058251.1	Liftoff	CDS	91600682	91600805	.	+	.	ID=cds-XP_006531970.1;Parent=rna-XM_006531907.5;Dbxref=GeneID:103537,GenBank:XP_006531970.1,MGI:MGI:2143977;Name=XP_006531970.1;gbkey=CDS;gene=Mbtd1;product=MBT domain-containing protein 1 isoform X8;protein_id=XP_006531970.1;extra_copy_number=0
CM058251.1	Liftoff	CDS	91602775	91602857	.	+	.	ID=cds-XP_006531970.1;Parent=rna-XM_006531907.5;Dbxref=GeneID:103537,GenBank:XP_006531970.1,MGI:MGI:2143977;Name=XP_006531970.1;gbkey=CDS;gene=Mbtd1;product=MBT domain-containing protein 1 isoform X8;protein_id=XP_006531970.1;extra_copy_number=0
CM058251.1	Liftoff	CDS	91611768	91611885	.	+	.	ID=cds-XP_006531970.1;Parent=rna-XM_006531907.5;Dbxref=GeneID:103537,GenBank:XP_006531970.1,MGI:MGI:2143977;Name=XP_006531970.1;gbkey=CDS;gene=Mbtd1;product=MBT domain-containing protein 1 isoform X8;protein_id=XP_006531970.1;extra_copy_number=0
CM058251.1	Liftoff	CDS	91613547	91613681	.	+	.	ID=cds-XP_006531970.1;Parent=rna-XM_006531907.5;Dbxref=GeneID:103537,GenBank:XP_006531970.1,MGI:MGI:2143977;Name=XP_006531970.1;gbkey=CDS;gene=Mbtd1;product=MBT domain-containing protein 1 isoform X8;protein_id=XP_006531970.1;extra_copy_number=0
CM058251.1	Liftoff	CDS	91614192	91614280	.	+	.	ID=cds-XP_006531970.1;Parent=rna-XM_006531907.5;Dbxref=GeneID:103537,GenBank:XP_006531970.1,MGI:MGI:2143977;Name=XP_006531970.1;gbkey=CDS;gene=Mbtd1;product=MBT domain-containing protein 1 isoform X8;protein_id=XP_006531970.1;extra_copy_number=0
CM058251.1	Liftoff	CDS	91614826	91615060	.	+	.	ID=cds-XP_006531970.1;Parent=rna-XM_006531907.5;Dbxref=GeneID:103537,GenBank:XP_006531970.1,MGI:MGI:2143977;Name=XP_006531970.1;gbkey=CDS;gene=Mbtd1;product=MBT domain-containing protein 1 isoform X8;protein_id=XP_006531970.1;extra_copy_number=0
CM058251.1	Liftoff	CDS	91616068	91616123	.	+	.	ID=cds-XP_006531970.1;Parent=rna-XM_006531907.5;Dbxref=GeneID:103537,GenBank:XP_006531970.1,MGI:MGI:2143977;Name=XP_006531970.1;gbkey=CDS;gene=Mbtd1;product=MBT domain-containing protein 1 isoform X8;protein_id=XP_006531970.1;extra_copy_number=0
CM058251.1	Liftoff	CDS	91616623	91616727	.	+	.	ID=cds-XP_006531970.1;Parent=rna-XM_006531907.5;Dbxref=GeneID:103537,GenBank:XP_006531970.1,MGI:MGI:2143977;Name=XP_006531970.1;gbkey=CDS;gene=Mbtd1;product=MBT domain-containing protein 1 isoform X8;protein_id=XP_006531970.1;extra_copy_number=0
CM058251.1	Liftoff	CDS	91620019	91620166	.	+	.	ID=cds-XP_006531970.1;Parent=rna-XM_006531907.5;Dbxref=GeneID:103537,GenBank:XP_006531970.1,MGI:MGI:2143977;Name=XP_006531970.1;gbkey=CDS;gene=Mbtd1;product=MBT domain-containing protein 1 isoform X8;protein_id=XP_006531970.1;extra_copy_number=0
CM058251.1	Liftoff	CDS	91622224	91622306	.	+	.	ID=cds-XP_006531970.1;Parent=rna-XM_006531907.5;Dbxref=GeneID:103537,GenBank:XP_006531970.1,MGI:MGI:2143977;Name=XP_006531970.1;gbkey=CDS;gene=Mbtd1;product=MBT domain-containing protein 1 isoform X8;protein_id=XP_006531970.1;extra_copy_number=0
CM058251.1	Liftoff	CDS	91622633	91622867	.	+	.	ID=cds-XP_006531970.1;Parent=rna-XM_006531907.5;Dbxref=GeneID:103537,GenBank:XP_006531970.1,MGI:MGI:2143977;Name=XP_006531970.1;gbkey=CDS;gene=Mbtd1;product=MBT domain-containing protein 1 isoform X8;protein_id=XP_006531970.1;extra_copy_number=0
CM058251.1	Liftoff	CDS	91624294	91624371	.	+	.	ID=cds-XP_006531970.1;Parent=rna-XM_006531907.5;Dbxref=GeneID:103537,GenBank:XP_006531970.1,MGI:MGI:2143977;Name=XP_006531970.1;gbkey=CDS;gene=Mbtd1;product=MBT domain-containing protein 1 isoform X8;protein_id=XP_006531970.1;extra_copy_number=0
CM058251.1	Liftoff	CDS	91634188	91634306	.	+	.	ID=cds-XP_006531970.1;Parent=rna-XM_006531907.5;Dbxref=GeneID:103537,GenBank:XP_006531970.1,MGI:MGI:2143977;Name=XP_006531970.1;gbkey=CDS;gene=Mbtd1;product=MBT domain-containing protein 1 isoform X8;protein_id=XP_006531970.1;extra_copy_number=0
CM058251.1	Liftoff	mRNA	91576566	91637046	.	+	.	ID=rna-XM_006531909.5;Parent=gene-Mbtd1;Dbxref=GeneID:103537,GenBank:XM_006531909.5,MGI:MGI:2143977;Name=XM_006531909.5;gbkey=mRNA;gene=Mbtd1;model_evidence=Supporting evidence includes similarity to: 3 mRNAs%2C 14 ESTs%2C 7 Proteins%2C 891 long SRA reads%2C and 100%25 coverage of the annotated genomic feature by RNAseq alignments%2C including 19 samples with support for all annotated introns;product=mbt domain containing 1%2C transcript variant X31;transcript_id=XM_006531909.5;matches_ref_protein=True;valid_ORF=True;extra_copy_number=0
CM058251.1	Liftoff	exon	91576566	91576813	.	+	.	ID=exon-XM_006531909.5-1;Parent=rna-XM_006531909.5;Dbxref=GeneID:103537,GenBank:XM_006531909.5,MGI:MGI:2143977;gbkey=mRNA;gene=Mbtd1;product=mbt domain containing 1%2C transcript variant X31;transcript_id=XM_006531909.5;extra_copy_number=0
CM058251.1	Liftoff	exon	91581736	91581785	.	+	.	ID=exon-XM_006531909.5-2;Parent=rna-XM_006531909.5;Dbxref=GeneID:103537,GenBank:XM_006531909.5,MGI:MGI:2143977;gbkey=mRNA;gene=Mbtd1;product=mbt domain containing 1%2C transcript variant X31;transcript_id=XM_006531909.5;extra_copy_number=0
CM058251.1	Liftoff	exon	91595558	91595757	.	+	.	ID=exon-XM_006531909.5-3;Parent=rna-XM_006531909.5;Dbxref=GeneID:103537,GenBank:XM_006531909.5,MGI:MGI:2143977;gbkey=mRNA;gene=Mbtd1;product=mbt domain containing 1%2C transcript variant X31;transcript_id=XM_006531909.5;extra_copy_number=0
CM058251.1	Liftoff	exon	91599203	91599342	.	+	.	ID=exon-XM_006531909.5-4;Parent=rna-XM_006531909.5;Dbxref=GeneID:103537,GenBank:XM_006531909.5,MGI:MGI:2143977;gbkey=mRNA;gene=Mbtd1;product=mbt domain containing 1%2C transcript variant X31;transcript_id=XM_006531909.5;extra_copy_number=0
CM058251.1	Liftoff	exon	91600682	91600805	.	+	.	ID=exon-XM_006531909.5-5;Parent=rna-XM_006531909.5;Dbxref=GeneID:103537,GenBank:XM_006531909.5,MGI:MGI:2143977;gbkey=mRNA;gene=Mbtd1;product=mbt domain containing 1%2C transcript variant X31;transcript_id=XM_006531909.5;extra_copy_number=0
CM058251.1	Liftoff	exon	91602775	91602857	.	+	.	ID=exon-XM_006531909.5-6;Parent=rna-XM_006531909.5;Dbxref=GeneID:103537,GenBank:XM_006531909.5,MGI:MGI:2143977;gbkey=mRNA;gene=Mbtd1;product=mbt domain containing 1%2C transcript variant X31;transcript_id=XM_006531909.5;extra_copy_number=0
CM058251.1	Liftoff	exon	91611768	91611885	.	+	.	ID=exon-XM_006531909.5-7;Parent=rna-XM_006531909.5;Dbxref=GeneID:103537,GenBank:XM_006531909.5,MGI:MGI:2143977;gbkey=mRNA;gene=Mbtd1;product=mbt domain containing 1%2C transcript variant X31;transcript_id=XM_006531909.5;extra_copy_number=0
CM058251.1	Liftoff	exon	91613547	91613681	.	+	.	ID=exon-XM_006531909.5-8;Parent=rna-XM_006531909.5;Dbxref=GeneID:103537,GenBank:XM_006531909.5,MGI:MGI:2143977;gbkey=mRNA;gene=Mbtd1;product=mbt domain containing 1%2C transcript variant X31;transcript_id=XM_006531909.5;extra_copy_number=0
CM058251.1	Liftoff	exon	91614192	91614280	.	+	.	ID=exon-XM_006531909.5-9;Parent=rna-XM_006531909.5;Dbxref=GeneID:103537,GenBank:XM_006531909.5,MGI:MGI:2143977;gbkey=mRNA;gene=Mbtd1;product=mbt domain containing 1%2C transcript variant X31;transcript_id=XM_006531909.5;extra_copy_number=0
CM058251.1	Liftoff	exon	91614826	91615060	.	+	.	ID=exon-XM_006531909.5-10;Parent=rna-XM_006531909.5;Dbxref=GeneID:103537,GenBank:XM_006531909.5,MGI:MGI:2143977;gbkey=mRNA;gene=Mbtd1;product=mbt domain containing 1%2C transcript variant X31;transcript_id=XM_006531909.5;extra_copy_number=0
CM058251.1	Liftoff	exon	91616068	91616123	.	+	.	ID=exon-XM_006531909.5-11;Parent=rna-XM_006531909.5;Dbxref=GeneID:103537,GenBank:XM_006531909.5,MGI:MGI:2143977;gbkey=mRNA;gene=Mbtd1;product=mbt domain containing 1%2C transcript variant X31;transcript_id=XM_006531909.5;extra_copy_number=0
CM058251.1	Liftoff	exon	91616623	91616727	.	+	.	ID=exon-XM_006531909.5-12;Parent=rna-XM_006531909.5;Dbxref=GeneID:103537,GenBank:XM_006531909.5,MGI:MGI:2143977;gbkey=mRNA;gene=Mbtd1;product=mbt domain containing 1%2C transcript variant X31;transcript_id=XM_006531909.5;extra_copy_number=0
CM058251.1	Liftoff	exon	91620019	91620166	.	+	.	ID=exon-XM_006531909.5-13;Parent=rna-XM_006531909.5;Dbxref=GeneID:103537,GenBank:XM_006531909.5,MGI:MGI:2143977;gbkey=mRNA;gene=Mbtd1;product=mbt domain containing 1%2C transcript variant X31;transcript_id=XM_006531909.5;extra_copy_number=0
CM058251.1	Liftoff	exon	91622224	91622306	.	+	.	ID=exon-XM_006531909.5-14;Parent=rna-XM_006531909.5;Dbxref=GeneID:103537,GenBank:XM_006531909.5,MGI:MGI:2143977;gbkey=mRNA;gene=Mbtd1;product=mbt domain containing 1%2C transcript variant X31;transcript_id=XM_006531909.5;extra_copy_number=0
CM058251.1	Liftoff	exon	91622633	91622867	.	+	.	ID=exon-XM_006531909.5-15;Parent=rna-XM_006531909.5;Dbxref=GeneID:103537,GenBank:XM_006531909.5,MGI:MGI:2143977;gbkey=mRNA;gene=Mbtd1;product=mbt domain containing 1%2C transcript variant X31;transcript_id=XM_006531909.5;extra_copy_number=0
CM058251.1	Liftoff	exon	91624294	91624371	.	+	.	ID=exon-XM_006531909.5-16;Parent=rna-XM_006531909.5;Dbxref=GeneID:103537,GenBank:XM_006531909.5,MGI:MGI:2143977;gbkey=mRNA;gene=Mbtd1;product=mbt domain containing 1%2C transcript variant X31;transcript_id=XM_006531909.5;extra_copy_number=0
CM058251.1	Liftoff	exon	91634075	91637046	.	+	.	ID=exon-XM_006531909.5-17;Parent=rna-XM_006531909.5;Dbxref=GeneID:103537,GenBank:XM_006531909.5,MGI:MGI:2143977;gbkey=mRNA;gene=Mbtd1;product=mbt domain containing 1%2C transcript variant X31;transcript_id=XM_006531909.5;extra_copy_number=0
CM058251.1	Liftoff	CDS	91576793	91576813	.	+	.	ID=cds-XP_006531972.1;Parent=rna-XM_006531909.5;Dbxref=GeneID:103537,GenBank:XP_006531972.1,MGI:MGI:2143977;Name=XP_006531972.1;gbkey=CDS;gene=Mbtd1;product=MBT domain-containing protein 1 isoform X13;protein_id=XP_006531972.1;extra_copy_number=0
CM058251.1	Liftoff	CDS	91581736	91581785	.	+	.	ID=cds-XP_006531972.1;Parent=rna-XM_006531909.5;Dbxref=GeneID:103537,GenBank:XP_006531972.1,MGI:MGI:2143977;Name=XP_006531972.1;gbkey=CDS;gene=Mbtd1;product=MBT domain-containing protein 1 isoform X13;protein_id=XP_006531972.1;extra_copy_number=0
CM058251.1	Liftoff	CDS	91595558	91595757	.	+	.	ID=cds-XP_006531972.1;Parent=rna-XM_006531909.5;Dbxref=GeneID:103537,GenBank:XP_006531972.1,MGI:MGI:2143977;Name=XP_006531972.1;gbkey=CDS;gene=Mbtd1;product=MBT domain-containing protein 1 isoform X13;protein_id=XP_006531972.1;extra_copy_number=0
CM058251.1	Liftoff	CDS	91599203	91599342	.	+	.	ID=cds-XP_006531972.1;Parent=rna-XM_006531909.5;Dbxref=GeneID:103537,GenBank:XP_006531972.1,MGI:MGI:2143977;Name=XP_006531972.1;gbkey=CDS;gene=Mbtd1;product=MBT domain-containing protein 1 isoform X13;protein_id=XP_006531972.1;extra_copy_number=0
CM058251.1	Liftoff	CDS	91600682	91600805	.	+	.	ID=cds-XP_006531972.1;Parent=rna-XM_006531909.5;Dbxref=GeneID:103537,GenBank:XP_006531972.1,MGI:MGI:2143977;Name=XP_006531972.1;gbkey=CDS;gene=Mbtd1;product=MBT domain-containing protein 1 isoform X13;protein_id=XP_006531972.1;extra_copy_number=0
CM058251.1	Liftoff	CDS	91602775	91602857	.	+	.	ID=cds-XP_006531972.1;Parent=rna-XM_006531909.5;Dbxref=GeneID:103537,GenBank:XP_006531972.1,MGI:MGI:2143977;Name=XP_006531972.1;gbkey=CDS;gene=Mbtd1;product=MBT domain-containing protein 1 isoform X13;protein_id=XP_006531972.1;extra_copy_number=0
CM058251.1	Liftoff	CDS	91611768	91611885	.	+	.	ID=cds-XP_006531972.1;Parent=rna-XM_006531909.5;Dbxref=GeneID:103537,GenBank:XP_006531972.1,MGI:MGI:2143977;Name=XP_006531972.1;gbkey=CDS;gene=Mbtd1;product=MBT domain-containing protein 1 isoform X13;protein_id=XP_006531972.1;extra_copy_number=0
CM058251.1	Liftoff	CDS	91613547	91613681	.	+	.	ID=cds-XP_006531972.1;Parent=rna-XM_006531909.5;Dbxref=GeneID:103537,GenBank:XP_006531972.1,MGI:MGI:2143977;Name=XP_006531972.1;gbkey=CDS;gene=Mbtd1;product=MBT domain-containing protein 1 isoform X13;protein_id=XP_006531972.1;extra_copy_number=0
CM058251.1	Liftoff	CDS	91614192	91614280	.	+	.	ID=cds-XP_006531972.1;Parent=rna-XM_006531909.5;Dbxref=GeneID:103537,GenBank:XP_006531972.1,MGI:MGI:2143977;Name=XP_006531972.1;gbkey=CDS;gene=Mbtd1;product=MBT domain-containing protein 1 isoform X13;protein_id=XP_006531972.1;extra_copy_number=0
CM058251.1	Liftoff	CDS	91614826	91615060	.	+	.	ID=cds-XP_006531972.1;Parent=rna-XM_006531909.5;Dbxref=GeneID:103537,GenBank:XP_006531972.1,MGI:MGI:2143977;Name=XP_006531972.1;gbkey=CDS;gene=Mbtd1;product=MBT domain-containing protein 1 isoform X13;protein_id=XP_006531972.1;extra_copy_number=0
CM058251.1	Liftoff	CDS	91616068	91616123	.	+	.	ID=cds-XP_006531972.1;Parent=rna-XM_006531909.5;Dbxref=GeneID:103537,GenBank:XP_006531972.1,MGI:MGI:2143977;Name=XP_006531972.1;gbkey=CDS;gene=Mbtd1;product=MBT domain-containing protein 1 isoform X13;protein_id=XP_006531972.1;extra_copy_number=0
CM058251.1	Liftoff	CDS	91616623	91616727	.	+	.	ID=cds-XP_006531972.1;Parent=rna-XM_006531909.5;Dbxref=GeneID:103537,GenBank:XP_006531972.1,MGI:MGI:2143977;Name=XP_006531972.1;gbkey=CDS;gene=Mbtd1;product=MBT domain-containing protein 1 isoform X13;protein_id=XP_006531972.1;extra_copy_number=0
CM058251.1	Liftoff	CDS	91620019	91620166	.	+	.	ID=cds-XP_006531972.1;Parent=rna-XM_006531909.5;Dbxref=GeneID:103537,GenBank:XP_006531972.1,MGI:MGI:2143977;Name=XP_006531972.1;gbkey=CDS;gene=Mbtd1;product=MBT domain-containing protein 1 isoform X13;protein_id=XP_006531972.1;extra_copy_number=0
CM058251.1	Liftoff	CDS	91622224	91622306	.	+	.	ID=cds-XP_006531972.1;Parent=rna-XM_006531909.5;Dbxref=GeneID:103537,GenBank:XP_006531972.1,MGI:MGI:2143977;Name=XP_006531972.1;gbkey=CDS;gene=Mbtd1;product=MBT domain-containing protein 1 isoform X13;protein_id=XP_006531972.1;extra_copy_number=0
CM058251.1	Liftoff	CDS	91622633	91622867	.	+	.	ID=cds-XP_006531972.1;Parent=rna-XM_006531909.5;Dbxref=GeneID:103537,GenBank:XP_006531972.1,MGI:MGI:2143977;Name=XP_006531972.1;gbkey=CDS;gene=Mbtd1;product=MBT domain-containing protein 1 isoform X13;protein_id=XP_006531972.1;extra_copy_number=0
CM058251.1	Liftoff	CDS	91624294	91624371	.	+	.	ID=cds-XP_006531972.1;Parent=rna-XM_006531909.5;Dbxref=GeneID:103537,GenBank:XP_006531972.1,MGI:MGI:2143977;Name=XP_006531972.1;gbkey=CDS;gene=Mbtd1;product=MBT domain-containing protein 1 isoform X13;protein_id=XP_006531972.1;extra_copy_number=0
CM058251.1	Liftoff	CDS	91634075	91634100	.	+	.	ID=cds-XP_006531972.1;Parent=rna-XM_006531909.5;Dbxref=GeneID:103537,GenBank:XP_006531972.1,MGI:MGI:2143977;Name=XP_006531972.1;gbkey=CDS;gene=Mbtd1;product=MBT domain-containing protein 1 isoform X13;protein_id=XP_006531972.1;extra_copy_number=0
CM058251.1	Liftoff	mRNA	91576566	91637398	.	+	.	ID=rna-XM_030245442.2;Parent=gene-Mbtd1;Dbxref=GeneID:103537,GenBank:XM_030245442.2,MGI:MGI:2143977;Name=XM_030245442.2;gbkey=mRNA;gene=Mbtd1;model_evidence=Supporting evidence includes similarity to: 4 mRNAs%2C 21 ESTs%2C 8 Proteins%2C 1776 long SRA reads%2C and 100%25 coverage of the annotated genomic feature by RNAseq alignments%2C including 21 samples with support for all annotated introns;product=mbt domain containing 1%2C transcript variant X7;transcript_id=XM_030245442.2;matches_ref_protein=True;valid_ORF=True;extra_copy_number=0
CM058251.1	Liftoff	exon	91576566	91577470	.	+	.	ID=exon-XM_030245442.2-1;Parent=rna-XM_030245442.2;Dbxref=GeneID:103537,GenBank:XM_030245442.2,MGI:MGI:2143977;gbkey=mRNA;gene=Mbtd1;product=mbt domain containing 1%2C transcript variant X7;transcript_id=XM_030245442.2;extra_copy_number=0
CM058251.1	Liftoff	exon	91581736	91581785	.	+	.	ID=exon-XM_030245442.2-2;Parent=rna-XM_030245442.2;Dbxref=GeneID:103537,GenBank:XM_030245442.2,MGI:MGI:2143977;gbkey=mRNA;gene=Mbtd1;product=mbt domain containing 1%2C transcript variant X7;transcript_id=XM_030245442.2;extra_copy_number=0
CM058251.1	Liftoff	exon	91595558	91595757	.	+	.	ID=exon-XM_030245442.2-3;Parent=rna-XM_030245442.2;Dbxref=GeneID:103537,GenBank:XM_030245442.2,MGI:MGI:2143977;gbkey=mRNA;gene=Mbtd1;product=mbt domain containing 1%2C transcript variant X7;transcript_id=XM_030245442.2;extra_copy_number=0
CM058251.1	Liftoff	exon	91599203	91599336	.	+	.	ID=exon-XM_030245442.2-4;Parent=rna-XM_030245442.2;Dbxref=GeneID:103537,GenBank:XM_030245442.2,MGI:MGI:2143977;gbkey=mRNA;gene=Mbtd1;product=mbt domain containing 1%2C transcript variant X7;transcript_id=XM_030245442.2;extra_copy_number=0
CM058251.1	Liftoff	exon	91600682	91600805	.	+	.	ID=exon-XM_030245442.2-5;Parent=rna-XM_030245442.2;Dbxref=GeneID:103537,GenBank:XM_030245442.2,MGI:MGI:2143977;gbkey=mRNA;gene=Mbtd1;product=mbt domain containing 1%2C transcript variant X7;transcript_id=XM_030245442.2;extra_copy_number=0
CM058251.1	Liftoff	exon	91602775	91602857	.	+	.	ID=exon-XM_030245442.2-6;Parent=rna-XM_030245442.2;Dbxref=GeneID:103537,GenBank:XM_030245442.2,MGI:MGI:2143977;gbkey=mRNA;gene=Mbtd1;product=mbt domain containing 1%2C transcript variant X7;transcript_id=XM_030245442.2;extra_copy_number=0
CM058251.1	Liftoff	exon	91611768	91611885	.	+	.	ID=exon-XM_030245442.2-7;Parent=rna-XM_030245442.2;Dbxref=GeneID:103537,GenBank:XM_030245442.2,MGI:MGI:2143977;gbkey=mRNA;gene=Mbtd1;product=mbt domain containing 1%2C transcript variant X7;transcript_id=XM_030245442.2;extra_copy_number=0
CM058251.1	Liftoff	exon	91613547	91613681	.	+	.	ID=exon-XM_030245442.2-8;Parent=rna-XM_030245442.2;Dbxref=GeneID:103537,GenBank:XM_030245442.2,MGI:MGI:2143977;gbkey=mRNA;gene=Mbtd1;product=mbt domain containing 1%2C transcript variant X7;transcript_id=XM_030245442.2;extra_copy_number=0
CM058251.1	Liftoff	exon	91614192	91614280	.	+	.	ID=exon-XM_030245442.2-9;Parent=rna-XM_030245442.2;Dbxref=GeneID:103537,GenBank:XM_030245442.2,MGI:MGI:2143977;gbkey=mRNA;gene=Mbtd1;product=mbt domain containing 1%2C transcript variant X7;transcript_id=XM_030245442.2;extra_copy_number=0
CM058251.1	Liftoff	exon	91614826	91615060	.	+	.	ID=exon-XM_030245442.2-10;Parent=rna-XM_030245442.2;Dbxref=GeneID:103537,GenBank:XM_030245442.2,MGI:MGI:2143977;gbkey=mRNA;gene=Mbtd1;product=mbt domain containing 1%2C transcript variant X7;transcript_id=XM_030245442.2;extra_copy_number=0
CM058251.1	Liftoff	exon	91616068	91616123	.	+	.	ID=exon-XM_030245442.2-11;Parent=rna-XM_030245442.2;Dbxref=GeneID:103537,GenBank:XM_030245442.2,MGI:MGI:2143977;gbkey=mRNA;gene=Mbtd1;product=mbt domain containing 1%2C transcript variant X7;transcript_id=XM_030245442.2;extra_copy_number=0
CM058251.1	Liftoff	exon	91616623	91616727	.	+	.	ID=exon-XM_030245442.2-12;Parent=rna-XM_030245442.2;Dbxref=GeneID:103537,GenBank:XM_030245442.2,MGI:MGI:2143977;gbkey=mRNA;gene=Mbtd1;product=mbt domain containing 1%2C transcript variant X7;transcript_id=XM_030245442.2;extra_copy_number=0
CM058251.1	Liftoff	exon	91620019	91620166	.	+	.	ID=exon-XM_030245442.2-13;Parent=rna-XM_030245442.2;Dbxref=GeneID:103537,GenBank:XM_030245442.2,MGI:MGI:2143977;gbkey=mRNA;gene=Mbtd1;product=mbt domain containing 1%2C transcript variant X7;transcript_id=XM_030245442.2;extra_copy_number=0
CM058251.1	Liftoff	exon	91622224	91622306	.	+	.	ID=exon-XM_030245442.2-14;Parent=rna-XM_030245442.2;Dbxref=GeneID:103537,GenBank:XM_030245442.2,MGI:MGI:2143977;gbkey=mRNA;gene=Mbtd1;product=mbt domain containing 1%2C transcript variant X7;transcript_id=XM_030245442.2;extra_copy_number=0
CM058251.1	Liftoff	exon	91622633	91622867	.	+	.	ID=exon-XM_030245442.2-15;Parent=rna-XM_030245442.2;Dbxref=GeneID:103537,GenBank:XM_030245442.2,MGI:MGI:2143977;gbkey=mRNA;gene=Mbtd1;product=mbt domain containing 1%2C transcript variant X7;transcript_id=XM_030245442.2;extra_copy_number=0
CM058251.1	Liftoff	exon	91624294	91624371	.	+	.	ID=exon-XM_030245442.2-16;Parent=rna-XM_030245442.2;Dbxref=GeneID:103537,GenBank:XM_030245442.2,MGI:MGI:2143977;gbkey=mRNA;gene=Mbtd1;product=mbt domain containing 1%2C transcript variant X7;transcript_id=XM_030245442.2;extra_copy_number=0
CM058251.1	Liftoff	exon	91629934	91630125	.	+	.	ID=exon-XM_030245442.2-17;Parent=rna-XM_030245442.2;Dbxref=GeneID:103537,GenBank:XM_030245442.2,MGI:MGI:2143977;gbkey=mRNA;gene=Mbtd1;product=mbt domain containing 1%2C transcript variant X7;transcript_id=XM_030245442.2;extra_copy_number=0
CM058251.1	Liftoff	exon	91634188	91637398	.	+	.	ID=exon-XM_030245442.2-18;Parent=rna-XM_030245442.2;Dbxref=GeneID:103537,GenBank:XM_030245442.2,MGI:MGI:2143977;gbkey=mRNA;gene=Mbtd1;product=mbt domain containing 1%2C transcript variant X7;transcript_id=XM_030245442.2;extra_copy_number=0
CM058251.1	Liftoff	CDS	91581766	91581785	.	+	.	ID=cds-XP_030101302.1;Parent=rna-XM_030245442.2;Dbxref=GeneID:103537,GenBank:XP_030101302.1,MGI:MGI:2143977;Name=XP_030101302.1;gbkey=CDS;gene=Mbtd1;product=MBT domain-containing protein 1 isoform X5;protein_id=XP_030101302.1;extra_copy_number=0
CM058251.1	Liftoff	CDS	91595558	91595757	.	+	.	ID=cds-XP_030101302.1;Parent=rna-XM_030245442.2;Dbxref=GeneID:103537,GenBank:XP_030101302.1,MGI:MGI:2143977;Name=XP_030101302.1;gbkey=CDS;gene=Mbtd1;product=MBT domain-containing protein 1 isoform X5;protein_id=XP_030101302.1;extra_copy_number=0
CM058251.1	Liftoff	CDS	91599203	91599336	.	+	.	ID=cds-XP_030101302.1;Parent=rna-XM_030245442.2;Dbxref=GeneID:103537,GenBank:XP_030101302.1,MGI:MGI:2143977;Name=XP_030101302.1;gbkey=CDS;gene=Mbtd1;product=MBT domain-containing protein 1 isoform X5;protein_id=XP_030101302.1;extra_copy_number=0
CM058251.1	Liftoff	CDS	91600682	91600805	.	+	.	ID=cds-XP_030101302.1;Parent=rna-XM_030245442.2;Dbxref=GeneID:103537,GenBank:XP_030101302.1,MGI:MGI:2143977;Name=XP_030101302.1;gbkey=CDS;gene=Mbtd1;product=MBT domain-containing protein 1 isoform X5;protein_id=XP_030101302.1;extra_copy_number=0
CM058251.1	Liftoff	CDS	91602775	91602857	.	+	.	ID=cds-XP_030101302.1;Parent=rna-XM_030245442.2;Dbxref=GeneID:103537,GenBank:XP_030101302.1,MGI:MGI:2143977;Name=XP_030101302.1;gbkey=CDS;gene=Mbtd1;product=MBT domain-containing protein 1 isoform X5;protein_id=XP_030101302.1;extra_copy_number=0
CM058251.1	Liftoff	CDS	91611768	91611885	.	+	.	ID=cds-XP_030101302.1;Parent=rna-XM_030245442.2;Dbxref=GeneID:103537,GenBank:XP_030101302.1,MGI:MGI:2143977;Name=XP_030101302.1;gbkey=CDS;gene=Mbtd1;product=MBT domain-containing protein 1 isoform X5;protein_id=XP_030101302.1;extra_copy_number=0
CM058251.1	Liftoff	CDS	91613547	91613681	.	+	.	ID=cds-XP_030101302.1;Parent=rna-XM_030245442.2;Dbxref=GeneID:103537,GenBank:XP_030101302.1,MGI:MGI:2143977;Name=XP_030101302.1;gbkey=CDS;gene=Mbtd1;product=MBT domain-containing protein 1 isoform X5;protein_id=XP_030101302.1;extra_copy_number=0
CM058251.1	Liftoff	CDS	91614192	91614280	.	+	.	ID=cds-XP_030101302.1;Parent=rna-XM_030245442.2;Dbxref=GeneID:103537,GenBank:XP_030101302.1,MGI:MGI:2143977;Name=XP_030101302.1;gbkey=CDS;gene=Mbtd1;product=MBT domain-containing protein 1 isoform X5;protein_id=XP_030101302.1;extra_copy_number=0
CM058251.1	Liftoff	CDS	91614826	91615060	.	+	.	ID=cds-XP_030101302.1;Parent=rna-XM_030245442.2;Dbxref=GeneID:103537,GenBank:XP_030101302.1,MGI:MGI:2143977;Name=XP_030101302.1;gbkey=CDS;gene=Mbtd1;product=MBT domain-containing protein 1 isoform X5;protein_id=XP_030101302.1;extra_copy_number=0
CM058251.1	Liftoff	CDS	91616068	91616123	.	+	.	ID=cds-XP_030101302.1;Parent=rna-XM_030245442.2;Dbxref=GeneID:103537,GenBank:XP_030101302.1,MGI:MGI:2143977;Name=XP_030101302.1;gbkey=CDS;gene=Mbtd1;product=MBT domain-containing protein 1 isoform X5;protein_id=XP_030101302.1;extra_copy_number=0
CM058251.1	Liftoff	CDS	91616623	91616727	.	+	.	ID=cds-XP_030101302.1;Parent=rna-XM_030245442.2;Dbxref=GeneID:103537,GenBank:XP_030101302.1,MGI:MGI:2143977;Name=XP_030101302.1;gbkey=CDS;gene=Mbtd1;product=MBT domain-containing protein 1 isoform X5;protein_id=XP_030101302.1;extra_copy_number=0
CM058251.1	Liftoff	CDS	91620019	91620166	.	+	.	ID=cds-XP_030101302.1;Parent=rna-XM_030245442.2;Dbxref=GeneID:103537,GenBank:XP_030101302.1,MGI:MGI:2143977;Name=XP_030101302.1;gbkey=CDS;gene=Mbtd1;product=MBT domain-containing protein 1 isoform X5;protein_id=XP_030101302.1;extra_copy_number=0
CM058251.1	Liftoff	CDS	91622224	91622306	.	+	.	ID=cds-XP_030101302.1;Parent=rna-XM_030245442.2;Dbxref=GeneID:103537,GenBank:XP_030101302.1,MGI:MGI:2143977;Name=XP_030101302.1;gbkey=CDS;gene=Mbtd1;product=MBT domain-containing protein 1 isoform X5;protein_id=XP_030101302.1;extra_copy_number=0
CM058251.1	Liftoff	CDS	91622633	91622867	.	+	.	ID=cds-XP_030101302.1;Parent=rna-XM_030245442.2;Dbxref=GeneID:103537,GenBank:XP_030101302.1,MGI:MGI:2143977;Name=XP_030101302.1;gbkey=CDS;gene=Mbtd1;product=MBT domain-containing protein 1 isoform X5;protein_id=XP_030101302.1;extra_copy_number=0
CM058251.1	Liftoff	CDS	91624294	91624371	.	+	.	ID=cds-XP_030101302.1;Parent=rna-XM_030245442.2;Dbxref=GeneID:103537,GenBank:XP_030101302.1,MGI:MGI:2143977;Name=XP_030101302.1;gbkey=CDS;gene=Mbtd1;product=MBT domain-containing protein 1 isoform X5;protein_id=XP_030101302.1;extra_copy_number=0
CM058251.1	Liftoff	CDS	91629934	91630125	.	+	.	ID=cds-XP_030101302.1;Parent=rna-XM_030245442.2;Dbxref=GeneID:103537,GenBank:XP_030101302.1,MGI:MGI:2143977;Name=XP_030101302.1;gbkey=CDS;gene=Mbtd1;product=MBT domain-containing protein 1 isoform X5;protein_id=XP_030101302.1;extra_copy_number=0
CM058251.1	Liftoff	CDS	91634188	91634306	.	+	.	ID=cds-XP_030101302.1;Parent=rna-XM_030245442.2;Dbxref=GeneID:103537,GenBank:XP_030101302.1,MGI:MGI:2143977;Name=XP_030101302.1;gbkey=CDS;gene=Mbtd1;product=MBT domain-containing protein 1 isoform X5;protein_id=XP_030101302.1;extra_copy_number=0
CM058251.1	Liftoff	mRNA	91576566	91637398	.	+	.	ID=rna-XM_036156171.1;Parent=gene-Mbtd1;Dbxref=GeneID:103537,GenBank:XM_036156171.1,MGI:MGI:2143977;Name=XM_036156171.1;gbkey=mRNA;gene=Mbtd1;model_evidence=Supporting evidence includes similarity to: 4 mRNAs%2C 21 ESTs%2C 7 Proteins%2C 1724 long SRA reads%2C and 100%25 coverage of the annotated genomic feature by RNAseq alignments%2C including 21 samples with support for all annotated introns;product=mbt domain containing 1%2C transcript variant X4;transcript_id=XM_036156171.1;matches_ref_protein=True;valid_ORF=True;extra_copy_number=0
CM058251.1	Liftoff	exon	91576566	91577470	.	+	.	ID=exon-XM_036156171.1-1;Parent=rna-XM_036156171.1;Dbxref=GeneID:103537,GenBank:XM_036156171.1,MGI:MGI:2143977;gbkey=mRNA;gene=Mbtd1;product=mbt domain containing 1%2C transcript variant X4;transcript_id=XM_036156171.1;extra_copy_number=0
CM058251.1	Liftoff	exon	91581736	91581785	.	+	.	ID=exon-XM_036156171.1-2;Parent=rna-XM_036156171.1;Dbxref=GeneID:103537,GenBank:XM_036156171.1,MGI:MGI:2143977;gbkey=mRNA;gene=Mbtd1;product=mbt domain containing 1%2C transcript variant X4;transcript_id=XM_036156171.1;extra_copy_number=0
CM058251.1	Liftoff	exon	91595558	91595757	.	+	.	ID=exon-XM_036156171.1-3;Parent=rna-XM_036156171.1;Dbxref=GeneID:103537,GenBank:XM_036156171.1,MGI:MGI:2143977;gbkey=mRNA;gene=Mbtd1;product=mbt domain containing 1%2C transcript variant X4;transcript_id=XM_036156171.1;extra_copy_number=0
CM058251.1	Liftoff	exon	91599203	91599342	.	+	.	ID=exon-XM_036156171.1-4;Parent=rna-XM_036156171.1;Dbxref=GeneID:103537,GenBank:XM_036156171.1,MGI:MGI:2143977;gbkey=mRNA;gene=Mbtd1;product=mbt domain containing 1%2C transcript variant X4;transcript_id=XM_036156171.1;extra_copy_number=0
CM058251.1	Liftoff	exon	91600682	91600805	.	+	.	ID=exon-XM_036156171.1-5;Parent=rna-XM_036156171.1;Dbxref=GeneID:103537,GenBank:XM_036156171.1,MGI:MGI:2143977;gbkey=mRNA;gene=Mbtd1;product=mbt domain containing 1%2C transcript variant X4;transcript_id=XM_036156171.1;extra_copy_number=0
CM058251.1	Liftoff	exon	91602775	91602857	.	+	.	ID=exon-XM_036156171.1-6;Parent=rna-XM_036156171.1;Dbxref=GeneID:103537,GenBank:XM_036156171.1,MGI:MGI:2143977;gbkey=mRNA;gene=Mbtd1;product=mbt domain containing 1%2C transcript variant X4;transcript_id=XM_036156171.1;extra_copy_number=0
CM058251.1	Liftoff	exon	91611768	91611885	.	+	.	ID=exon-XM_036156171.1-7;Parent=rna-XM_036156171.1;Dbxref=GeneID:103537,GenBank:XM_036156171.1,MGI:MGI:2143977;gbkey=mRNA;gene=Mbtd1;product=mbt domain containing 1%2C transcript variant X4;transcript_id=XM_036156171.1;extra_copy_number=0
CM058251.1	Liftoff	exon	91613547	91613681	.	+	.	ID=exon-XM_036156171.1-8;Parent=rna-XM_036156171.1;Dbxref=GeneID:103537,GenBank:XM_036156171.1,MGI:MGI:2143977;gbkey=mRNA;gene=Mbtd1;product=mbt domain containing 1%2C transcript variant X4;transcript_id=XM_036156171.1;extra_copy_number=0
CM058251.1	Liftoff	exon	91614192	91614280	.	+	.	ID=exon-XM_036156171.1-9;Parent=rna-XM_036156171.1;Dbxref=GeneID:103537,GenBank:XM_036156171.1,MGI:MGI:2143977;gbkey=mRNA;gene=Mbtd1;product=mbt domain containing 1%2C transcript variant X4;transcript_id=XM_036156171.1;extra_copy_number=0
CM058251.1	Liftoff	exon	91614826	91615060	.	+	.	ID=exon-XM_036156171.1-10;Parent=rna-XM_036156171.1;Dbxref=GeneID:103537,GenBank:XM_036156171.1,MGI:MGI:2143977;gbkey=mRNA;gene=Mbtd1;product=mbt domain containing 1%2C transcript variant X4;transcript_id=XM_036156171.1;extra_copy_number=0
CM058251.1	Liftoff	exon	91616068	91616123	.	+	.	ID=exon-XM_036156171.1-11;Parent=rna-XM_036156171.1;Dbxref=GeneID:103537,GenBank:XM_036156171.1,MGI:MGI:2143977;gbkey=mRNA;gene=Mbtd1;product=mbt domain containing 1%2C transcript variant X4;transcript_id=XM_036156171.1;extra_copy_number=0
CM058251.1	Liftoff	exon	91616623	91616727	.	+	.	ID=exon-XM_036156171.1-12;Parent=rna-XM_036156171.1;Dbxref=GeneID:103537,GenBank:XM_036156171.1,MGI:MGI:2143977;gbkey=mRNA;gene=Mbtd1;product=mbt domain containing 1%2C transcript variant X4;transcript_id=XM_036156171.1;extra_copy_number=0
CM058251.1	Liftoff	exon	91620019	91620166	.	+	.	ID=exon-XM_036156171.1-13;Parent=rna-XM_036156171.1;Dbxref=GeneID:103537,GenBank:XM_036156171.1,MGI:MGI:2143977;gbkey=mRNA;gene=Mbtd1;product=mbt domain containing 1%2C transcript variant X4;transcript_id=XM_036156171.1;extra_copy_number=0
CM058251.1	Liftoff	exon	91622224	91622306	.	+	.	ID=exon-XM_036156171.1-14;Parent=rna-XM_036156171.1;Dbxref=GeneID:103537,GenBank:XM_036156171.1,MGI:MGI:2143977;gbkey=mRNA;gene=Mbtd1;product=mbt domain containing 1%2C transcript variant X4;transcript_id=XM_036156171.1;extra_copy_number=0
CM058251.1	Liftoff	exon	91622633	91622867	.	+	.	ID=exon-XM_036156171.1-15;Parent=rna-XM_036156171.1;Dbxref=GeneID:103537,GenBank:XM_036156171.1,MGI:MGI:2143977;gbkey=mRNA;gene=Mbtd1;product=mbt domain containing 1%2C transcript variant X4;transcript_id=XM_036156171.1;extra_copy_number=0
CM058251.1	Liftoff	exon	91624294	91624371	.	+	.	ID=exon-XM_036156171.1-16;Parent=rna-XM_036156171.1;Dbxref=GeneID:103537,GenBank:XM_036156171.1,MGI:MGI:2143977;gbkey=mRNA;gene=Mbtd1;product=mbt domain containing 1%2C transcript variant X4;transcript_id=XM_036156171.1;extra_copy_number=0
CM058251.1	Liftoff	exon	91629934	91630125	.	+	.	ID=exon-XM_036156171.1-17;Parent=rna-XM_036156171.1;Dbxref=GeneID:103537,GenBank:XM_036156171.1,MGI:MGI:2143977;gbkey=mRNA;gene=Mbtd1;product=mbt domain containing 1%2C transcript variant X4;transcript_id=XM_036156171.1;extra_copy_number=0
CM058251.1	Liftoff	exon	91634188	91637398	.	+	.	ID=exon-XM_036156171.1-18;Parent=rna-XM_036156171.1;Dbxref=GeneID:103537,GenBank:XM_036156171.1,MGI:MGI:2143977;gbkey=mRNA;gene=Mbtd1;product=mbt domain containing 1%2C transcript variant X4;transcript_id=XM_036156171.1;extra_copy_number=0
CM058251.1	Liftoff	CDS	91581766	91581785	.	+	.	ID=cds-XP_036012064.1;Parent=rna-XM_036156171.1;Dbxref=GeneID:103537,GenBank:XP_036012064.1,MGI:MGI:2143977;Name=XP_036012064.1;gbkey=CDS;gene=Mbtd1;product=MBT domain-containing protein 1 isoform X3;protein_id=XP_036012064.1;extra_copy_number=0
CM058251.1	Liftoff	CDS	91595558	91595757	.	+	.	ID=cds-XP_036012064.1;Parent=rna-XM_036156171.1;Dbxref=GeneID:103537,GenBank:XP_036012064.1,MGI:MGI:2143977;Name=XP_036012064.1;gbkey=CDS;gene=Mbtd1;product=MBT domain-containing protein 1 isoform X3;protein_id=XP_036012064.1;extra_copy_number=0
CM058251.1	Liftoff	CDS	91599203	91599342	.	+	.	ID=cds-XP_036012064.1;Parent=rna-XM_036156171.1;Dbxref=GeneID:103537,GenBank:XP_036012064.1,MGI:MGI:2143977;Name=XP_036012064.1;gbkey=CDS;gene=Mbtd1;product=MBT domain-containing protein 1 isoform X3;protein_id=XP_036012064.1;extra_copy_number=0
CM058251.1	Liftoff	CDS	91600682	91600805	.	+	.	ID=cds-XP_036012064.1;Parent=rna-XM_036156171.1;Dbxref=GeneID:103537,GenBank:XP_036012064.1,MGI:MGI:2143977;Name=XP_036012064.1;gbkey=CDS;gene=Mbtd1;product=MBT domain-containing protein 1 isoform X3;protein_id=XP_036012064.1;extra_copy_number=0
CM058251.1	Liftoff	CDS	91602775	91602857	.	+	.	ID=cds-XP_036012064.1;Parent=rna-XM_036156171.1;Dbxref=GeneID:103537,GenBank:XP_036012064.1,MGI:MGI:2143977;Name=XP_036012064.1;gbkey=CDS;gene=Mbtd1;product=MBT domain-containing protein 1 isoform X3;protein_id=XP_036012064.1;extra_copy_number=0
CM058251.1	Liftoff	CDS	91611768	91611885	.	+	.	ID=cds-XP_036012064.1;Parent=rna-XM_036156171.1;Dbxref=GeneID:103537,GenBank:XP_036012064.1,MGI:MGI:2143977;Name=XP_036012064.1;gbkey=CDS;gene=Mbtd1;product=MBT domain-containing protein 1 isoform X3;protein_id=XP_036012064.1;extra_copy_number=0
CM058251.1	Liftoff	CDS	91613547	91613681	.	+	.	ID=cds-XP_036012064.1;Parent=rna-XM_036156171.1;Dbxref=GeneID:103537,GenBank:XP_036012064.1,MGI:MGI:2143977;Name=XP_036012064.1;gbkey=CDS;gene=Mbtd1;product=MBT domain-containing protein 1 isoform X3;protein_id=XP_036012064.1;extra_copy_number=0
CM058251.1	Liftoff	CDS	91614192	91614280	.	+	.	ID=cds-XP_036012064.1;Parent=rna-XM_036156171.1;Dbxref=GeneID:103537,GenBank:XP_036012064.1,MGI:MGI:2143977;Name=XP_036012064.1;gbkey=CDS;gene=Mbtd1;product=MBT domain-containing protein 1 isoform X3;protein_id=XP_036012064.1;extra_copy_number=0
CM058251.1	Liftoff	CDS	91614826	91615060	.	+	.	ID=cds-XP_036012064.1;Parent=rna-XM_036156171.1;Dbxref=GeneID:103537,GenBank:XP_036012064.1,MGI:MGI:2143977;Name=XP_036012064.1;gbkey=CDS;gene=Mbtd1;product=MBT domain-containing protein 1 isoform X3;protein_id=XP_036012064.1;extra_copy_number=0
CM058251.1	Liftoff	CDS	91616068	91616123	.	+	.	ID=cds-XP_036012064.1;Parent=rna-XM_036156171.1;Dbxref=GeneID:103537,GenBank:XP_036012064.1,MGI:MGI:2143977;Name=XP_036012064.1;gbkey=CDS;gene=Mbtd1;product=MBT domain-containing protein 1 isoform X3;protein_id=XP_036012064.1;extra_copy_number=0
CM058251.1	Liftoff	CDS	91616623	91616727	.	+	.	ID=cds-XP_036012064.1;Parent=rna-XM_036156171.1;Dbxref=GeneID:103537,GenBank:XP_036012064.1,MGI:MGI:2143977;Name=XP_036012064.1;gbkey=CDS;gene=Mbtd1;product=MBT domain-containing protein 1 isoform X3;protein_id=XP_036012064.1;extra_copy_number=0
CM058251.1	Liftoff	CDS	91620019	91620166	.	+	.	ID=cds-XP_036012064.1;Parent=rna-XM_036156171.1;Dbxref=GeneID:103537,GenBank:XP_036012064.1,MGI:MGI:2143977;Name=XP_036012064.1;gbkey=CDS;gene=Mbtd1;product=MBT domain-containing protein 1 isoform X3;protein_id=XP_036012064.1;extra_copy_number=0
CM058251.1	Liftoff	CDS	91622224	91622306	.	+	.	ID=cds-XP_036012064.1;Parent=rna-XM_036156171.1;Dbxref=GeneID:103537,GenBank:XP_036012064.1,MGI:MGI:2143977;Name=XP_036012064.1;gbkey=CDS;gene=Mbtd1;product=MBT domain-containing protein 1 isoform X3;protein_id=XP_036012064.1;extra_copy_number=0
CM058251.1	Liftoff	CDS	91622633	91622867	.	+	.	ID=cds-XP_036012064.1;Parent=rna-XM_036156171.1;Dbxref=GeneID:103537,GenBank:XP_036012064.1,MGI:MGI:2143977;Name=XP_036012064.1;gbkey=CDS;gene=Mbtd1;product=MBT domain-containing protein 1 isoform X3;protein_id=XP_036012064.1;extra_copy_number=0
CM058251.1	Liftoff	CDS	91624294	91624371	.	+	.	ID=cds-XP_036012064.1;Parent=rna-XM_036156171.1;Dbxref=GeneID:103537,GenBank:XP_036012064.1,MGI:MGI:2143977;Name=XP_036012064.1;gbkey=CDS;gene=Mbtd1;product=MBT domain-containing protein 1 isoform X3;protein_id=XP_036012064.1;extra_copy_number=0
CM058251.1	Liftoff	CDS	91629934	91630125	.	+	.	ID=cds-XP_036012064.1;Parent=rna-XM_036156171.1;Dbxref=GeneID:103537,GenBank:XP_036012064.1,MGI:MGI:2143977;Name=XP_036012064.1;gbkey=CDS;gene=Mbtd1;product=MBT domain-containing protein 1 isoform X3;protein_id=XP_036012064.1;extra_copy_number=0
CM058251.1	Liftoff	CDS	91634188	91634306	.	+	.	ID=cds-XP_036012064.1;Parent=rna-XM_036156171.1;Dbxref=GeneID:103537,GenBank:XP_036012064.1,MGI:MGI:2143977;Name=XP_036012064.1;gbkey=CDS;gene=Mbtd1;product=MBT domain-containing protein 1 isoform X3;protein_id=XP_036012064.1;extra_copy_number=0
CM058251.1	Liftoff	mRNA	91576566	91637398	.	+	.	ID=rna-XM_036156175.1;Parent=gene-Mbtd1;Dbxref=GeneID:103537,GenBank:XM_036156175.1,MGI:MGI:2143977;Name=XM_036156175.1;gbkey=mRNA;gene=Mbtd1;model_evidence=Supporting evidence includes similarity to: 4 mRNAs%2C 21 ESTs%2C 7 Proteins%2C 1765 long SRA reads%2C and 100%25 coverage of the annotated genomic feature by RNAseq alignments%2C including 13 samples with support for all annotated introns;product=mbt domain containing 1%2C transcript variant X25;transcript_id=XM_036156175.1;matches_ref_protein=True;valid_ORF=True;extra_copy_number=0
CM058251.1	Liftoff	exon	91576566	91576813	.	+	.	ID=exon-XM_036156175.1-1;Parent=rna-XM_036156175.1;Dbxref=GeneID:103537,GenBank:XM_036156175.1,MGI:MGI:2143977;gbkey=mRNA;gene=Mbtd1;product=mbt domain containing 1%2C transcript variant X25;transcript_id=XM_036156175.1;extra_copy_number=0
CM058251.1	Liftoff	exon	91581736	91581785	.	+	.	ID=exon-XM_036156175.1-2;Parent=rna-XM_036156175.1;Dbxref=GeneID:103537,GenBank:XM_036156175.1,MGI:MGI:2143977;gbkey=mRNA;gene=Mbtd1;product=mbt domain containing 1%2C transcript variant X25;transcript_id=XM_036156175.1;extra_copy_number=0
CM058251.1	Liftoff	exon	91595562	91595757	.	+	.	ID=exon-XM_036156175.1-3;Parent=rna-XM_036156175.1;Dbxref=GeneID:103537,GenBank:XM_036156175.1,MGI:MGI:2143977;gbkey=mRNA;gene=Mbtd1;product=mbt domain containing 1%2C transcript variant X25;transcript_id=XM_036156175.1;extra_copy_number=0
CM058251.1	Liftoff	exon	91599203	91599336	.	+	.	ID=exon-XM_036156175.1-4;Parent=rna-XM_036156175.1;Dbxref=GeneID:103537,GenBank:XM_036156175.1,MGI:MGI:2143977;gbkey=mRNA;gene=Mbtd1;product=mbt domain containing 1%2C transcript variant X25;transcript_id=XM_036156175.1;extra_copy_number=0
CM058251.1	Liftoff	exon	91600682	91600805	.	+	.	ID=exon-XM_036156175.1-5;Parent=rna-XM_036156175.1;Dbxref=GeneID:103537,GenBank:XM_036156175.1,MGI:MGI:2143977;gbkey=mRNA;gene=Mbtd1;product=mbt domain containing 1%2C transcript variant X25;transcript_id=XM_036156175.1;extra_copy_number=0
CM058251.1	Liftoff	exon	91602775	91602857	.	+	.	ID=exon-XM_036156175.1-6;Parent=rna-XM_036156175.1;Dbxref=GeneID:103537,GenBank:XM_036156175.1,MGI:MGI:2143977;gbkey=mRNA;gene=Mbtd1;product=mbt domain containing 1%2C transcript variant X25;transcript_id=XM_036156175.1;extra_copy_number=0
CM058251.1	Liftoff	exon	91611768	91611885	.	+	.	ID=exon-XM_036156175.1-7;Parent=rna-XM_036156175.1;Dbxref=GeneID:103537,GenBank:XM_036156175.1,MGI:MGI:2143977;gbkey=mRNA;gene=Mbtd1;product=mbt domain containing 1%2C transcript variant X25;transcript_id=XM_036156175.1;extra_copy_number=0
CM058251.1	Liftoff	exon	91613547	91613681	.	+	.	ID=exon-XM_036156175.1-8;Parent=rna-XM_036156175.1;Dbxref=GeneID:103537,GenBank:XM_036156175.1,MGI:MGI:2143977;gbkey=mRNA;gene=Mbtd1;product=mbt domain containing 1%2C transcript variant X25;transcript_id=XM_036156175.1;extra_copy_number=0
CM058251.1	Liftoff	exon	91614192	91614280	.	+	.	ID=exon-XM_036156175.1-9;Parent=rna-XM_036156175.1;Dbxref=GeneID:103537,GenBank:XM_036156175.1,MGI:MGI:2143977;gbkey=mRNA;gene=Mbtd1;product=mbt domain containing 1%2C transcript variant X25;transcript_id=XM_036156175.1;extra_copy_number=0
CM058251.1	Liftoff	exon	91614826	91615060	.	+	.	ID=exon-XM_036156175.1-10;Parent=rna-XM_036156175.1;Dbxref=GeneID:103537,GenBank:XM_036156175.1,MGI:MGI:2143977;gbkey=mRNA;gene=Mbtd1;product=mbt domain containing 1%2C transcript variant X25;transcript_id=XM_036156175.1;extra_copy_number=0
CM058251.1	Liftoff	exon	91616068	91616123	.	+	.	ID=exon-XM_036156175.1-11;Parent=rna-XM_036156175.1;Dbxref=GeneID:103537,GenBank:XM_036156175.1,MGI:MGI:2143977;gbkey=mRNA;gene=Mbtd1;product=mbt domain containing 1%2C transcript variant X25;transcript_id=XM_036156175.1;extra_copy_number=0
CM058251.1	Liftoff	exon	91616623	91616727	.	+	.	ID=exon-XM_036156175.1-12;Parent=rna-XM_036156175.1;Dbxref=GeneID:103537,GenBank:XM_036156175.1,MGI:MGI:2143977;gbkey=mRNA;gene=Mbtd1;product=mbt domain containing 1%2C transcript variant X25;transcript_id=XM_036156175.1;extra_copy_number=0
CM058251.1	Liftoff	exon	91620019	91620166	.	+	.	ID=exon-XM_036156175.1-13;Parent=rna-XM_036156175.1;Dbxref=GeneID:103537,GenBank:XM_036156175.1,MGI:MGI:2143977;gbkey=mRNA;gene=Mbtd1;product=mbt domain containing 1%2C transcript variant X25;transcript_id=XM_036156175.1;extra_copy_number=0
CM058251.1	Liftoff	exon	91622224	91622306	.	+	.	ID=exon-XM_036156175.1-14;Parent=rna-XM_036156175.1;Dbxref=GeneID:103537,GenBank:XM_036156175.1,MGI:MGI:2143977;gbkey=mRNA;gene=Mbtd1;product=mbt domain containing 1%2C transcript variant X25;transcript_id=XM_036156175.1;extra_copy_number=0
CM058251.1	Liftoff	exon	91622633	91622867	.	+	.	ID=exon-XM_036156175.1-15;Parent=rna-XM_036156175.1;Dbxref=GeneID:103537,GenBank:XM_036156175.1,MGI:MGI:2143977;gbkey=mRNA;gene=Mbtd1;product=mbt domain containing 1%2C transcript variant X25;transcript_id=XM_036156175.1;extra_copy_number=0
CM058251.1	Liftoff	exon	91624294	91624371	.	+	.	ID=exon-XM_036156175.1-16;Parent=rna-XM_036156175.1;Dbxref=GeneID:103537,GenBank:XM_036156175.1,MGI:MGI:2143977;gbkey=mRNA;gene=Mbtd1;product=mbt domain containing 1%2C transcript variant X25;transcript_id=XM_036156175.1;extra_copy_number=0
CM058251.1	Liftoff	exon	91629934	91630125	.	+	.	ID=exon-XM_036156175.1-17;Parent=rna-XM_036156175.1;Dbxref=GeneID:103537,GenBank:XM_036156175.1,MGI:MGI:2143977;gbkey=mRNA;gene=Mbtd1;product=mbt domain containing 1%2C transcript variant X25;transcript_id=XM_036156175.1;extra_copy_number=0
CM058251.1	Liftoff	exon	91634188	91637398	.	+	.	ID=exon-XM_036156175.1-18;Parent=rna-XM_036156175.1;Dbxref=GeneID:103537,GenBank:XM_036156175.1,MGI:MGI:2143977;gbkey=mRNA;gene=Mbtd1;product=mbt domain containing 1%2C transcript variant X25;transcript_id=XM_036156175.1;extra_copy_number=0
CM058251.1	Liftoff	CDS	91595604	91595757	.	+	.	ID=cds-XP_036012068.1;Parent=rna-XM_036156175.1;Dbxref=GeneID:103537,GenBank:XP_036012068.1,MGI:MGI:2143977;Name=XP_036012068.1;gbkey=CDS;gene=Mbtd1;product=MBT domain-containing protein 1 isoform X7;protein_id=XP_036012068.1;extra_copy_number=0
CM058251.1	Liftoff	CDS	91599203	91599336	.	+	.	ID=cds-XP_036012068.1;Parent=rna-XM_036156175.1;Dbxref=GeneID:103537,GenBank:XP_036012068.1,MGI:MGI:2143977;Name=XP_036012068.1;gbkey=CDS;gene=Mbtd1;product=MBT domain-containing protein 1 isoform X7;protein_id=XP_036012068.1;extra_copy_number=0
CM058251.1	Liftoff	CDS	91600682	91600805	.	+	.	ID=cds-XP_036012068.1;Parent=rna-XM_036156175.1;Dbxref=GeneID:103537,GenBank:XP_036012068.1,MGI:MGI:2143977;Name=XP_036012068.1;gbkey=CDS;gene=Mbtd1;product=MBT domain-containing protein 1 isoform X7;protein_id=XP_036012068.1;extra_copy_number=0
CM058251.1	Liftoff	CDS	91602775	91602857	.	+	.	ID=cds-XP_036012068.1;Parent=rna-XM_036156175.1;Dbxref=GeneID:103537,GenBank:XP_036012068.1,MGI:MGI:2143977;Name=XP_036012068.1;gbkey=CDS;gene=Mbtd1;product=MBT domain-containing protein 1 isoform X7;protein_id=XP_036012068.1;extra_copy_number=0
CM058251.1	Liftoff	CDS	91611768	91611885	.	+	.	ID=cds-XP_036012068.1;Parent=rna-XM_036156175.1;Dbxref=GeneID:103537,GenBank:XP_036012068.1,MGI:MGI:2143977;Name=XP_036012068.1;gbkey=CDS;gene=Mbtd1;product=MBT domain-containing protein 1 isoform X7;protein_id=XP_036012068.1;extra_copy_number=0
CM058251.1	Liftoff	CDS	91613547	91613681	.	+	.	ID=cds-XP_036012068.1;Parent=rna-XM_036156175.1;Dbxref=GeneID:103537,GenBank:XP_036012068.1,MGI:MGI:2143977;Name=XP_036012068.1;gbkey=CDS;gene=Mbtd1;product=MBT domain-containing protein 1 isoform X7;protein_id=XP_036012068.1;extra_copy_number=0
CM058251.1	Liftoff	CDS	91614192	91614280	.	+	.	ID=cds-XP_036012068.1;Parent=rna-XM_036156175.1;Dbxref=GeneID:103537,GenBank:XP_036012068.1,MGI:MGI:2143977;Name=XP_036012068.1;gbkey=CDS;gene=Mbtd1;product=MBT domain-containing protein 1 isoform X7;protein_id=XP_036012068.1;extra_copy_number=0
CM058251.1	Liftoff	CDS	91614826	91615060	.	+	.	ID=cds-XP_036012068.1;Parent=rna-XM_036156175.1;Dbxref=GeneID:103537,GenBank:XP_036012068.1,MGI:MGI:2143977;Name=XP_036012068.1;gbkey=CDS;gene=Mbtd1;product=MBT domain-containing protein 1 isoform X7;protein_id=XP_036012068.1;extra_copy_number=0
CM058251.1	Liftoff	CDS	91616068	91616123	.	+	.	ID=cds-XP_036012068.1;Parent=rna-XM_036156175.1;Dbxref=GeneID:103537,GenBank:XP_036012068.1,MGI:MGI:2143977;Name=XP_036012068.1;gbkey=CDS;gene=Mbtd1;product=MBT domain-containing protein 1 isoform X7;protein_id=XP_036012068.1;extra_copy_number=0
CM058251.1	Liftoff	CDS	91616623	91616727	.	+	.	ID=cds-XP_036012068.1;Parent=rna-XM_036156175.1;Dbxref=GeneID:103537,GenBank:XP_036012068.1,MGI:MGI:2143977;Name=XP_036012068.1;gbkey=CDS;gene=Mbtd1;product=MBT domain-containing protein 1 isoform X7;protein_id=XP_036012068.1;extra_copy_number=0
CM058251.1	Liftoff	CDS	91620019	91620166	.	+	.	ID=cds-XP_036012068.1;Parent=rna-XM_036156175.1;Dbxref=GeneID:103537,GenBank:XP_036012068.1,MGI:MGI:2143977;Name=XP_036012068.1;gbkey=CDS;gene=Mbtd1;product=MBT domain-containing protein 1 isoform X7;protein_id=XP_036012068.1;extra_copy_number=0
CM058251.1	Liftoff	CDS	91622224	91622306	.	+	.	ID=cds-XP_036012068.1;Parent=rna-XM_036156175.1;Dbxref=GeneID:103537,GenBank:XP_036012068.1,MGI:MGI:2143977;Name=XP_036012068.1;gbkey=CDS;gene=Mbtd1;product=MBT domain-containing protein 1 isoform X7;protein_id=XP_036012068.1;extra_copy_number=0
CM058251.1	Liftoff	CDS	91622633	91622867	.	+	.	ID=cds-XP_036012068.1;Parent=rna-XM_036156175.1;Dbxref=GeneID:103537,GenBank:XP_036012068.1,MGI:MGI:2143977;Name=XP_036012068.1;gbkey=CDS;gene=Mbtd1;product=MBT domain-containing protein 1 isoform X7;protein_id=XP_036012068.1;extra_copy_number=0
CM058251.1	Liftoff	CDS	91624294	91624371	.	+	.	ID=cds-XP_036012068.1;Parent=rna-XM_036156175.1;Dbxref=GeneID:103537,GenBank:XP_036012068.1,MGI:MGI:2143977;Name=XP_036012068.1;gbkey=CDS;gene=Mbtd1;product=MBT domain-containing protein 1 isoform X7;protein_id=XP_036012068.1;extra_copy_number=0
CM058251.1	Liftoff	CDS	91629934	91630125	.	+	.	ID=cds-XP_036012068.1;Parent=rna-XM_036156175.1;Dbxref=GeneID:103537,GenBank:XP_036012068.1,MGI:MGI:2143977;Name=XP_036012068.1;gbkey=CDS;gene=Mbtd1;product=MBT domain-containing protein 1 isoform X7;protein_id=XP_036012068.1;extra_copy_number=0
CM058251.1	Liftoff	CDS	91634188	91634306	.	+	.	ID=cds-XP_036012068.1;Parent=rna-XM_036156175.1;Dbxref=GeneID:103537,GenBank:XP_036012068.1,MGI:MGI:2143977;Name=XP_036012068.1;gbkey=CDS;gene=Mbtd1;product=MBT domain-containing protein 1 isoform X7;protein_id=XP_036012068.1;extra_copy_number=0
CM058251.1	Liftoff	mRNA	91576566	91637398	.	+	.	ID=rna-XM_036156177.1;Parent=gene-Mbtd1;Dbxref=GeneID:103537,GenBank:XM_036156177.1,MGI:MGI:2143977;Name=XM_036156177.1;gbkey=mRNA;gene=Mbtd1;model_evidence=Supporting evidence includes similarity to: 7 mRNAs%2C 27 ESTs%2C 10 Proteins%2C 1832 long SRA reads%2C and 100%25 coverage of the annotated genomic feature by RNAseq alignments%2C including 34 samples with support for all annotated introns;product=mbt domain containing 1%2C transcript variant X30;transcript_id=XM_036156177.1;matches_ref_protein=True;valid_ORF=True;extra_copy_number=0
CM058251.1	Liftoff	exon	91576566	91576813	.	+	.	ID=exon-XM_036156177.1-1;Parent=rna-XM_036156177.1;Dbxref=GeneID:103537,GenBank:XM_036156177.1,MGI:MGI:2143977;gbkey=mRNA;gene=Mbtd1;product=mbt domain containing 1%2C transcript variant X30;transcript_id=XM_036156177.1;extra_copy_number=0
CM058251.1	Liftoff	exon	91577419	91577470	.	+	.	ID=exon-XM_036156177.1-2;Parent=rna-XM_036156177.1;Dbxref=GeneID:103537,GenBank:XM_036156177.1,MGI:MGI:2143977;gbkey=mRNA;gene=Mbtd1;product=mbt domain containing 1%2C transcript variant X30;transcript_id=XM_036156177.1;extra_copy_number=0
CM058251.1	Liftoff	exon	91581736	91581785	.	+	.	ID=exon-XM_036156177.1-3;Parent=rna-XM_036156177.1;Dbxref=GeneID:103537,GenBank:XM_036156177.1,MGI:MGI:2143977;gbkey=mRNA;gene=Mbtd1;product=mbt domain containing 1%2C transcript variant X30;transcript_id=XM_036156177.1;extra_copy_number=0
CM058251.1	Liftoff	exon	91595558	91595757	.	+	.	ID=exon-XM_036156177.1-4;Parent=rna-XM_036156177.1;Dbxref=GeneID:103537,GenBank:XM_036156177.1,MGI:MGI:2143977;gbkey=mRNA;gene=Mbtd1;product=mbt domain containing 1%2C transcript variant X30;transcript_id=XM_036156177.1;extra_copy_number=0
CM058251.1	Liftoff	exon	91599203	91599336	.	+	.	ID=exon-XM_036156177.1-5;Parent=rna-XM_036156177.1;Dbxref=GeneID:103537,GenBank:XM_036156177.1,MGI:MGI:2143977;gbkey=mRNA;gene=Mbtd1;product=mbt domain containing 1%2C transcript variant X30;transcript_id=XM_036156177.1;extra_copy_number=0
CM058251.1	Liftoff	exon	91600682	91600805	.	+	.	ID=exon-XM_036156177.1-6;Parent=rna-XM_036156177.1;Dbxref=GeneID:103537,GenBank:XM_036156177.1,MGI:MGI:2143977;gbkey=mRNA;gene=Mbtd1;product=mbt domain containing 1%2C transcript variant X30;transcript_id=XM_036156177.1;extra_copy_number=0
CM058251.1	Liftoff	exon	91602775	91602857	.	+	.	ID=exon-XM_036156177.1-7;Parent=rna-XM_036156177.1;Dbxref=GeneID:103537,GenBank:XM_036156177.1,MGI:MGI:2143977;gbkey=mRNA;gene=Mbtd1;product=mbt domain containing 1%2C transcript variant X30;transcript_id=XM_036156177.1;extra_copy_number=0
CM058251.1	Liftoff	exon	91611768	91611885	.	+	.	ID=exon-XM_036156177.1-8;Parent=rna-XM_036156177.1;Dbxref=GeneID:103537,GenBank:XM_036156177.1,MGI:MGI:2143977;gbkey=mRNA;gene=Mbtd1;product=mbt domain containing 1%2C transcript variant X30;transcript_id=XM_036156177.1;extra_copy_number=0
CM058251.1	Liftoff	exon	91613547	91613681	.	+	.	ID=exon-XM_036156177.1-9;Parent=rna-XM_036156177.1;Dbxref=GeneID:103537,GenBank:XM_036156177.1,MGI:MGI:2143977;gbkey=mRNA;gene=Mbtd1;product=mbt domain containing 1%2C transcript variant X30;transcript_id=XM_036156177.1;extra_copy_number=0
CM058251.1	Liftoff	exon	91614192	91614280	.	+	.	ID=exon-XM_036156177.1-10;Parent=rna-XM_036156177.1;Dbxref=GeneID:103537,GenBank:XM_036156177.1,MGI:MGI:2143977;gbkey=mRNA;gene=Mbtd1;product=mbt domain containing 1%2C transcript variant X30;transcript_id=XM_036156177.1;extra_copy_number=0
CM058251.1	Liftoff	exon	91614826	91615060	.	+	.	ID=exon-XM_036156177.1-11;Parent=rna-XM_036156177.1;Dbxref=GeneID:103537,GenBank:XM_036156177.1,MGI:MGI:2143977;gbkey=mRNA;gene=Mbtd1;product=mbt domain containing 1%2C transcript variant X30;transcript_id=XM_036156177.1;extra_copy_number=0
CM058251.1	Liftoff	exon	91616068	91616123	.	+	.	ID=exon-XM_036156177.1-12;Parent=rna-XM_036156177.1;Dbxref=GeneID:103537,GenBank:XM_036156177.1,MGI:MGI:2143977;gbkey=mRNA;gene=Mbtd1;product=mbt domain containing 1%2C transcript variant X30;transcript_id=XM_036156177.1;extra_copy_number=0
CM058251.1	Liftoff	exon	91616623	91616727	.	+	.	ID=exon-XM_036156177.1-13;Parent=rna-XM_036156177.1;Dbxref=GeneID:103537,GenBank:XM_036156177.1,MGI:MGI:2143977;gbkey=mRNA;gene=Mbtd1;product=mbt domain containing 1%2C transcript variant X30;transcript_id=XM_036156177.1;extra_copy_number=0
CM058251.1	Liftoff	exon	91620019	91620166	.	+	.	ID=exon-XM_036156177.1-14;Parent=rna-XM_036156177.1;Dbxref=GeneID:103537,GenBank:XM_036156177.1,MGI:MGI:2143977;gbkey=mRNA;gene=Mbtd1;product=mbt domain containing 1%2C transcript variant X30;transcript_id=XM_036156177.1;extra_copy_number=0
CM058251.1	Liftoff	exon	91622224	91622306	.	+	.	ID=exon-XM_036156177.1-15;Parent=rna-XM_036156177.1;Dbxref=GeneID:103537,GenBank:XM_036156177.1,MGI:MGI:2143977;gbkey=mRNA;gene=Mbtd1;product=mbt domain containing 1%2C transcript variant X30;transcript_id=XM_036156177.1;extra_copy_number=0
CM058251.1	Liftoff	exon	91622633	91622867	.	+	.	ID=exon-XM_036156177.1-16;Parent=rna-XM_036156177.1;Dbxref=GeneID:103537,GenBank:XM_036156177.1,MGI:MGI:2143977;gbkey=mRNA;gene=Mbtd1;product=mbt domain containing 1%2C transcript variant X30;transcript_id=XM_036156177.1;extra_copy_number=0
CM058251.1	Liftoff	exon	91624294	91624371	.	+	.	ID=exon-XM_036156177.1-17;Parent=rna-XM_036156177.1;Dbxref=GeneID:103537,GenBank:XM_036156177.1,MGI:MGI:2143977;gbkey=mRNA;gene=Mbtd1;product=mbt domain containing 1%2C transcript variant X30;transcript_id=XM_036156177.1;extra_copy_number=0
CM058251.1	Liftoff	exon	91634188	91637398	.	+	.	ID=exon-XM_036156177.1-18;Parent=rna-XM_036156177.1;Dbxref=GeneID:103537,GenBank:XM_036156177.1,MGI:MGI:2143977;gbkey=mRNA;gene=Mbtd1;product=mbt domain containing 1%2C transcript variant X30;transcript_id=XM_036156177.1;extra_copy_number=0
CM058251.1	Liftoff	CDS	91581766	91581785	.	+	.	ID=cds-XP_036012070.1;Parent=rna-XM_036156177.1;Dbxref=GeneID:103537,GenBank:XP_036012070.1,MGI:MGI:2143977;Name=XP_036012070.1;gbkey=CDS;gene=Mbtd1;product=MBT domain-containing protein 1 isoform X12;protein_id=XP_036012070.1;extra_copy_number=0
CM058251.1	Liftoff	CDS	91595558	91595757	.	+	.	ID=cds-XP_036012070.1;Parent=rna-XM_036156177.1;Dbxref=GeneID:103537,GenBank:XP_036012070.1,MGI:MGI:2143977;Name=XP_036012070.1;gbkey=CDS;gene=Mbtd1;product=MBT domain-containing protein 1 isoform X12;protein_id=XP_036012070.1;extra_copy_number=0
CM058251.1	Liftoff	CDS	91599203	91599336	.	+	.	ID=cds-XP_036012070.1;Parent=rna-XM_036156177.1;Dbxref=GeneID:103537,GenBank:XP_036012070.1,MGI:MGI:2143977;Name=XP_036012070.1;gbkey=CDS;gene=Mbtd1;product=MBT domain-containing protein 1 isoform X12;protein_id=XP_036012070.1;extra_copy_number=0
CM058251.1	Liftoff	CDS	91600682	91600805	.	+	.	ID=cds-XP_036012070.1;Parent=rna-XM_036156177.1;Dbxref=GeneID:103537,GenBank:XP_036012070.1,MGI:MGI:2143977;Name=XP_036012070.1;gbkey=CDS;gene=Mbtd1;product=MBT domain-containing protein 1 isoform X12;protein_id=XP_036012070.1;extra_copy_number=0
CM058251.1	Liftoff	CDS	91602775	91602857	.	+	.	ID=cds-XP_036012070.1;Parent=rna-XM_036156177.1;Dbxref=GeneID:103537,GenBank:XP_036012070.1,MGI:MGI:2143977;Name=XP_036012070.1;gbkey=CDS;gene=Mbtd1;product=MBT domain-containing protein 1 isoform X12;protein_id=XP_036012070.1;extra_copy_number=0
CM058251.1	Liftoff	CDS	91611768	91611885	.	+	.	ID=cds-XP_036012070.1;Parent=rna-XM_036156177.1;Dbxref=GeneID:103537,GenBank:XP_036012070.1,MGI:MGI:2143977;Name=XP_036012070.1;gbkey=CDS;gene=Mbtd1;product=MBT domain-containing protein 1 isoform X12;protein_id=XP_036012070.1;extra_copy_number=0
CM058251.1	Liftoff	CDS	91613547	91613681	.	+	.	ID=cds-XP_036012070.1;Parent=rna-XM_036156177.1;Dbxref=GeneID:103537,GenBank:XP_036012070.1,MGI:MGI:2143977;Name=XP_036012070.1;gbkey=CDS;gene=Mbtd1;product=MBT domain-containing protein 1 isoform X12;protein_id=XP_036012070.1;extra_copy_number=0
CM058251.1	Liftoff	CDS	91614192	91614280	.	+	.	ID=cds-XP_036012070.1;Parent=rna-XM_036156177.1;Dbxref=GeneID:103537,GenBank:XP_036012070.1,MGI:MGI:2143977;Name=XP_036012070.1;gbkey=CDS;gene=Mbtd1;product=MBT domain-containing protein 1 isoform X12;protein_id=XP_036012070.1;extra_copy_number=0
CM058251.1	Liftoff	CDS	91614826	91615060	.	+	.	ID=cds-XP_036012070.1;Parent=rna-XM_036156177.1;Dbxref=GeneID:103537,GenBank:XP_036012070.1,MGI:MGI:2143977;Name=XP_036012070.1;gbkey=CDS;gene=Mbtd1;product=MBT domain-containing protein 1 isoform X12;protein_id=XP_036012070.1;extra_copy_number=0
CM058251.1	Liftoff	CDS	91616068	91616123	.	+	.	ID=cds-XP_036012070.1;Parent=rna-XM_036156177.1;Dbxref=GeneID:103537,GenBank:XP_036012070.1,MGI:MGI:2143977;Name=XP_036012070.1;gbkey=CDS;gene=Mbtd1;product=MBT domain-containing protein 1 isoform X12;protein_id=XP_036012070.1;extra_copy_number=0
CM058251.1	Liftoff	CDS	91616623	91616727	.	+	.	ID=cds-XP_036012070.1;Parent=rna-XM_036156177.1;Dbxref=GeneID:103537,GenBank:XP_036012070.1,MGI:MGI:2143977;Name=XP_036012070.1;gbkey=CDS;gene=Mbtd1;product=MBT domain-containing protein 1 isoform X12;protein_id=XP_036012070.1;extra_copy_number=0
CM058251.1	Liftoff	CDS	91620019	91620166	.	+	.	ID=cds-XP_036012070.1;Parent=rna-XM_036156177.1;Dbxref=GeneID:103537,GenBank:XP_036012070.1,MGI:MGI:2143977;Name=XP_036012070.1;gbkey=CDS;gene=Mbtd1;product=MBT domain-containing protein 1 isoform X12;protein_id=XP_036012070.1;extra_copy_number=0
CM058251.1	Liftoff	CDS	91622224	91622306	.	+	.	ID=cds-XP_036012070.1;Parent=rna-XM_036156177.1;Dbxref=GeneID:103537,GenBank:XP_036012070.1,MGI:MGI:2143977;Name=XP_036012070.1;gbkey=CDS;gene=Mbtd1;product=MBT domain-containing protein 1 isoform X12;protein_id=XP_036012070.1;extra_copy_number=0
CM058251.1	Liftoff	CDS	91622633	91622867	.	+	.	ID=cds-XP_036012070.1;Parent=rna-XM_036156177.1;Dbxref=GeneID:103537,GenBank:XP_036012070.1,MGI:MGI:2143977;Name=XP_036012070.1;gbkey=CDS;gene=Mbtd1;product=MBT domain-containing protein 1 isoform X12;protein_id=XP_036012070.1;extra_copy_number=0
CM058251.1	Liftoff	CDS	91624294	91624371	.	+	.	ID=cds-XP_036012070.1;Parent=rna-XM_036156177.1;Dbxref=GeneID:103537,GenBank:XP_036012070.1,MGI:MGI:2143977;Name=XP_036012070.1;gbkey=CDS;gene=Mbtd1;product=MBT domain-containing protein 1 isoform X12;protein_id=XP_036012070.1;extra_copy_number=0
CM058251.1	Liftoff	CDS	91634188	91634306	.	+	.	ID=cds-XP_036012070.1;Parent=rna-XM_036156177.1;Dbxref=GeneID:103537,GenBank:XP_036012070.1,MGI:MGI:2143977;Name=XP_036012070.1;gbkey=CDS;gene=Mbtd1;product=MBT domain-containing protein 1 isoform X12;protein_id=XP_036012070.1;extra_copy_number=0
CM058251.1	Liftoff	mRNA	91576566	91637398	.	+	.	ID=rna-XM_036156179.1;Parent=gene-Mbtd1;Dbxref=GeneID:103537,GenBank:XM_036156179.1,MGI:MGI:2143977;Name=XM_036156179.1;gbkey=mRNA;gene=Mbtd1;model_evidence=Supporting evidence includes similarity to: 6 mRNAs%2C 27 ESTs%2C 8 Proteins%2C 1765 long SRA reads%2C and 100%25 coverage of the annotated genomic feature by RNAseq alignments%2C including 35 samples with support for all annotated introns;product=mbt domain containing 1%2C transcript variant X34;transcript_id=XM_036156179.1;matches_ref_protein=True;valid_ORF=True;extra_copy_number=0
CM058251.1	Liftoff	exon	91576566	91576813	.	+	.	ID=exon-XM_036156179.1-1;Parent=rna-XM_036156179.1;Dbxref=GeneID:103537,GenBank:XM_036156179.1,MGI:MGI:2143977;gbkey=mRNA;gene=Mbtd1;product=mbt domain containing 1%2C transcript variant X34;transcript_id=XM_036156179.1;extra_copy_number=0
CM058251.1	Liftoff	exon	91595558	91595757	.	+	.	ID=exon-XM_036156179.1-2;Parent=rna-XM_036156179.1;Dbxref=GeneID:103537,GenBank:XM_036156179.1,MGI:MGI:2143977;gbkey=mRNA;gene=Mbtd1;product=mbt domain containing 1%2C transcript variant X34;transcript_id=XM_036156179.1;extra_copy_number=0
CM058251.1	Liftoff	exon	91599203	91599342	.	+	.	ID=exon-XM_036156179.1-3;Parent=rna-XM_036156179.1;Dbxref=GeneID:103537,GenBank:XM_036156179.1,MGI:MGI:2143977;gbkey=mRNA;gene=Mbtd1;product=mbt domain containing 1%2C transcript variant X34;transcript_id=XM_036156179.1;extra_copy_number=0
CM058251.1	Liftoff	exon	91600682	91600805	.	+	.	ID=exon-XM_036156179.1-4;Parent=rna-XM_036156179.1;Dbxref=GeneID:103537,GenBank:XM_036156179.1,MGI:MGI:2143977;gbkey=mRNA;gene=Mbtd1;product=mbt domain containing 1%2C transcript variant X34;transcript_id=XM_036156179.1;extra_copy_number=0
CM058251.1	Liftoff	exon	91602775	91602857	.	+	.	ID=exon-XM_036156179.1-5;Parent=rna-XM_036156179.1;Dbxref=GeneID:103537,GenBank:XM_036156179.1,MGI:MGI:2143977;gbkey=mRNA;gene=Mbtd1;product=mbt domain containing 1%2C transcript variant X34;transcript_id=XM_036156179.1;extra_copy_number=0
CM058251.1	Liftoff	exon	91611768	91611885	.	+	.	ID=exon-XM_036156179.1-6;Parent=rna-XM_036156179.1;Dbxref=GeneID:103537,GenBank:XM_036156179.1,MGI:MGI:2143977;gbkey=mRNA;gene=Mbtd1;product=mbt domain containing 1%2C transcript variant X34;transcript_id=XM_036156179.1;extra_copy_number=0
CM058251.1	Liftoff	exon	91613547	91613681	.	+	.	ID=exon-XM_036156179.1-7;Parent=rna-XM_036156179.1;Dbxref=GeneID:103537,GenBank:XM_036156179.1,MGI:MGI:2143977;gbkey=mRNA;gene=Mbtd1;product=mbt domain containing 1%2C transcript variant X34;transcript_id=XM_036156179.1;extra_copy_number=0
CM058251.1	Liftoff	exon	91614192	91614280	.	+	.	ID=exon-XM_036156179.1-8;Parent=rna-XM_036156179.1;Dbxref=GeneID:103537,GenBank:XM_036156179.1,MGI:MGI:2143977;gbkey=mRNA;gene=Mbtd1;product=mbt domain containing 1%2C transcript variant X34;transcript_id=XM_036156179.1;extra_copy_number=0
CM058251.1	Liftoff	exon	91614826	91615060	.	+	.	ID=exon-XM_036156179.1-9;Parent=rna-XM_036156179.1;Dbxref=GeneID:103537,GenBank:XM_036156179.1,MGI:MGI:2143977;gbkey=mRNA;gene=Mbtd1;product=mbt domain containing 1%2C transcript variant X34;transcript_id=XM_036156179.1;extra_copy_number=0
CM058251.1	Liftoff	exon	91616068	91616123	.	+	.	ID=exon-XM_036156179.1-10;Parent=rna-XM_036156179.1;Dbxref=GeneID:103537,GenBank:XM_036156179.1,MGI:MGI:2143977;gbkey=mRNA;gene=Mbtd1;product=mbt domain containing 1%2C transcript variant X34;transcript_id=XM_036156179.1;extra_copy_number=0
CM058251.1	Liftoff	exon	91616623	91616727	.	+	.	ID=exon-XM_036156179.1-11;Parent=rna-XM_036156179.1;Dbxref=GeneID:103537,GenBank:XM_036156179.1,MGI:MGI:2143977;gbkey=mRNA;gene=Mbtd1;product=mbt domain containing 1%2C transcript variant X34;transcript_id=XM_036156179.1;extra_copy_number=0
CM058251.1	Liftoff	exon	91620019	91620166	.	+	.	ID=exon-XM_036156179.1-12;Parent=rna-XM_036156179.1;Dbxref=GeneID:103537,GenBank:XM_036156179.1,MGI:MGI:2143977;gbkey=mRNA;gene=Mbtd1;product=mbt domain containing 1%2C transcript variant X34;transcript_id=XM_036156179.1;extra_copy_number=0
CM058251.1	Liftoff	exon	91622224	91622306	.	+	.	ID=exon-XM_036156179.1-13;Parent=rna-XM_036156179.1;Dbxref=GeneID:103537,GenBank:XM_036156179.1,MGI:MGI:2143977;gbkey=mRNA;gene=Mbtd1;product=mbt domain containing 1%2C transcript variant X34;transcript_id=XM_036156179.1;extra_copy_number=0
CM058251.1	Liftoff	exon	91622633	91622867	.	+	.	ID=exon-XM_036156179.1-14;Parent=rna-XM_036156179.1;Dbxref=GeneID:103537,GenBank:XM_036156179.1,MGI:MGI:2143977;gbkey=mRNA;gene=Mbtd1;product=mbt domain containing 1%2C transcript variant X34;transcript_id=XM_036156179.1;extra_copy_number=0
CM058251.1	Liftoff	exon	91624294	91624371	.	+	.	ID=exon-XM_036156179.1-15;Parent=rna-XM_036156179.1;Dbxref=GeneID:103537,GenBank:XM_036156179.1,MGI:MGI:2143977;gbkey=mRNA;gene=Mbtd1;product=mbt domain containing 1%2C transcript variant X34;transcript_id=XM_036156179.1;extra_copy_number=0
CM058251.1	Liftoff	exon	91634188	91637398	.	+	.	ID=exon-XM_036156179.1-16;Parent=rna-XM_036156179.1;Dbxref=GeneID:103537,GenBank:XM_036156179.1,MGI:MGI:2143977;gbkey=mRNA;gene=Mbtd1;product=mbt domain containing 1%2C transcript variant X34;transcript_id=XM_036156179.1;extra_copy_number=0
CM058251.1	Liftoff	CDS	91595604	91595757	.	+	.	ID=cds-XP_036012072.1;Parent=rna-XM_036156179.1;Dbxref=GeneID:103537,GenBank:XP_036012072.1,MGI:MGI:2143977;Name=XP_036012072.1;gbkey=CDS;gene=Mbtd1;product=MBT domain-containing protein 1 isoform X15;protein_id=XP_036012072.1;extra_copy_number=0
CM058251.1	Liftoff	CDS	91599203	91599342	.	+	.	ID=cds-XP_036012072.1;Parent=rna-XM_036156179.1;Dbxref=GeneID:103537,GenBank:XP_036012072.1,MGI:MGI:2143977;Name=XP_036012072.1;gbkey=CDS;gene=Mbtd1;product=MBT domain-containing protein 1 isoform X15;protein_id=XP_036012072.1;extra_copy_number=0
CM058251.1	Liftoff	CDS	91600682	91600805	.	+	.	ID=cds-XP_036012072.1;Parent=rna-XM_036156179.1;Dbxref=GeneID:103537,GenBank:XP_036012072.1,MGI:MGI:2143977;Name=XP_036012072.1;gbkey=CDS;gene=Mbtd1;product=MBT domain-containing protein 1 isoform X15;protein_id=XP_036012072.1;extra_copy_number=0
CM058251.1	Liftoff	CDS	91602775	91602857	.	+	.	ID=cds-XP_036012072.1;Parent=rna-XM_036156179.1;Dbxref=GeneID:103537,GenBank:XP_036012072.1,MGI:MGI:2143977;Name=XP_036012072.1;gbkey=CDS;gene=Mbtd1;product=MBT domain-containing protein 1 isoform X15;protein_id=XP_036012072.1;extra_copy_number=0
CM058251.1	Liftoff	CDS	91611768	91611885	.	+	.	ID=cds-XP_036012072.1;Parent=rna-XM_036156179.1;Dbxref=GeneID:103537,GenBank:XP_036012072.1,MGI:MGI:2143977;Name=XP_036012072.1;gbkey=CDS;gene=Mbtd1;product=MBT domain-containing protein 1 isoform X15;protein_id=XP_036012072.1;extra_copy_number=0
CM058251.1	Liftoff	CDS	91613547	91613681	.	+	.	ID=cds-XP_036012072.1;Parent=rna-XM_036156179.1;Dbxref=GeneID:103537,GenBank:XP_036012072.1,MGI:MGI:2143977;Name=XP_036012072.1;gbkey=CDS;gene=Mbtd1;product=MBT domain-containing protein 1 isoform X15;protein_id=XP_036012072.1;extra_copy_number=0
CM058251.1	Liftoff	CDS	91614192	91614280	.	+	.	ID=cds-XP_036012072.1;Parent=rna-XM_036156179.1;Dbxref=GeneID:103537,GenBank:XP_036012072.1,MGI:MGI:2143977;Name=XP_036012072.1;gbkey=CDS;gene=Mbtd1;product=MBT domain-containing protein 1 isoform X15;protein_id=XP_036012072.1;extra_copy_number=0
CM058251.1	Liftoff	CDS	91614826	91615060	.	+	.	ID=cds-XP_036012072.1;Parent=rna-XM_036156179.1;Dbxref=GeneID:103537,GenBank:XP_036012072.1,MGI:MGI:2143977;Name=XP_036012072.1;gbkey=CDS;gene=Mbtd1;product=MBT domain-containing protein 1 isoform X15;protein_id=XP_036012072.1;extra_copy_number=0
CM058251.1	Liftoff	CDS	91616068	91616123	.	+	.	ID=cds-XP_036012072.1;Parent=rna-XM_036156179.1;Dbxref=GeneID:103537,GenBank:XP_036012072.1,MGI:MGI:2143977;Name=XP_036012072.1;gbkey=CDS;gene=Mbtd1;product=MBT domain-containing protein 1 isoform X15;protein_id=XP_036012072.1;extra_copy_number=0
CM058251.1	Liftoff	CDS	91616623	91616727	.	+	.	ID=cds-XP_036012072.1;Parent=rna-XM_036156179.1;Dbxref=GeneID:103537,GenBank:XP_036012072.1,MGI:MGI:2143977;Name=XP_036012072.1;gbkey=CDS;gene=Mbtd1;product=MBT domain-containing protein 1 isoform X15;protein_id=XP_036012072.1;extra_copy_number=0
CM058251.1	Liftoff	CDS	91620019	91620166	.	+	.	ID=cds-XP_036012072.1;Parent=rna-XM_036156179.1;Dbxref=GeneID:103537,GenBank:XP_036012072.1,MGI:MGI:2143977;Name=XP_036012072.1;gbkey=CDS;gene=Mbtd1;product=MBT domain-containing protein 1 isoform X15;protein_id=XP_036012072.1;extra_copy_number=0
CM058251.1	Liftoff	CDS	91622224	91622306	.	+	.	ID=cds-XP_036012072.1;Parent=rna-XM_036156179.1;Dbxref=GeneID:103537,GenBank:XP_036012072.1,MGI:MGI:2143977;Name=XP_036012072.1;gbkey=CDS;gene=Mbtd1;product=MBT domain-containing protein 1 isoform X15;protein_id=XP_036012072.1;extra_copy_number=0
CM058251.1	Liftoff	CDS	91622633	91622867	.	+	.	ID=cds-XP_036012072.1;Parent=rna-XM_036156179.1;Dbxref=GeneID:103537,GenBank:XP_036012072.1,MGI:MGI:2143977;Name=XP_036012072.1;gbkey=CDS;gene=Mbtd1;product=MBT domain-containing protein 1 isoform X15;protein_id=XP_036012072.1;extra_copy_number=0
CM058251.1	Liftoff	CDS	91624294	91624371	.	+	.	ID=cds-XP_036012072.1;Parent=rna-XM_036156179.1;Dbxref=GeneID:103537,GenBank:XP_036012072.1,MGI:MGI:2143977;Name=XP_036012072.1;gbkey=CDS;gene=Mbtd1;product=MBT domain-containing protein 1 isoform X15;protein_id=XP_036012072.1;extra_copy_number=0
CM058251.1	Liftoff	CDS	91634188	91634306	.	+	.	ID=cds-XP_036012072.1;Parent=rna-XM_036156179.1;Dbxref=GeneID:103537,GenBank:XP_036012072.1,MGI:MGI:2143977;Name=XP_036012072.1;gbkey=CDS;gene=Mbtd1;product=MBT domain-containing protein 1 isoform X15;protein_id=XP_036012072.1;extra_copy_number=0
CM058251.1	Liftoff	mRNA	91576568	91637402	.	+	.	ID=rna-NM_001346525.2;Parent=gene-Mbtd1;Dbxref=GeneID:103537,GenBank:NM_001346525.2,MGI:MGI:2143977;Name=NM_001346525.2;gbkey=mRNA;gene=Mbtd1;product=mbt domain containing 1%2C transcript variant 2;transcript_id=NM_001346525.2;matches_ref_protein=True;valid_ORF=True;extra_copy_number=0
CM058251.1	Liftoff	exon	91576568	91576813	.	+	.	ID=exon-NM_001346525.2-1;Parent=rna-NM_001346525.2;Dbxref=GeneID:103537,GenBank:NM_001346525.2,MGI:MGI:2143977;gbkey=mRNA;gene=Mbtd1;product=mbt domain containing 1%2C transcript variant 2;transcript_id=NM_001346525.2;extra_copy_number=0
CM058251.1	Liftoff	exon	91577419	91577470	.	+	.	ID=exon-NM_001346525.2-2;Parent=rna-NM_001346525.2;Dbxref=GeneID:103537,GenBank:NM_001346525.2,MGI:MGI:2143977;gbkey=mRNA;gene=Mbtd1;product=mbt domain containing 1%2C transcript variant 2;transcript_id=NM_001346525.2;extra_copy_number=0
CM058251.1	Liftoff	exon	91581736	91581785	.	+	.	ID=exon-NM_001346525.2-3;Parent=rna-NM_001346525.2;Dbxref=GeneID:103537,GenBank:NM_001346525.2,MGI:MGI:2143977;gbkey=mRNA;gene=Mbtd1;product=mbt domain containing 1%2C transcript variant 2;transcript_id=NM_001346525.2;extra_copy_number=0
CM058251.1	Liftoff	exon	91595558	91595757	.	+	.	ID=exon-NM_001346525.2-4;Parent=rna-NM_001346525.2;Dbxref=GeneID:103537,GenBank:NM_001346525.2,MGI:MGI:2143977;gbkey=mRNA;gene=Mbtd1;product=mbt domain containing 1%2C transcript variant 2;transcript_id=NM_001346525.2;extra_copy_number=0
CM058251.1	Liftoff	exon	91599203	91599336	.	+	.	ID=exon-NM_001346525.2-5;Parent=rna-NM_001346525.2;Dbxref=GeneID:103537,GenBank:NM_001346525.2,MGI:MGI:2143977;gbkey=mRNA;gene=Mbtd1;product=mbt domain containing 1%2C transcript variant 2;transcript_id=NM_001346525.2;extra_copy_number=0
CM058251.1	Liftoff	exon	91600682	91600805	.	+	.	ID=exon-NM_001346525.2-6;Parent=rna-NM_001346525.2;Dbxref=GeneID:103537,GenBank:NM_001346525.2,MGI:MGI:2143977;gbkey=mRNA;gene=Mbtd1;product=mbt domain containing 1%2C transcript variant 2;transcript_id=NM_001346525.2;extra_copy_number=0
CM058251.1	Liftoff	exon	91602775	91602857	.	+	.	ID=exon-NM_001346525.2-7;Parent=rna-NM_001346525.2;Dbxref=GeneID:103537,GenBank:NM_001346525.2,MGI:MGI:2143977;gbkey=mRNA;gene=Mbtd1;product=mbt domain containing 1%2C transcript variant 2;transcript_id=NM_001346525.2;extra_copy_number=0
CM058251.1	Liftoff	exon	91611768	91611885	.	+	.	ID=exon-NM_001346525.2-8;Parent=rna-NM_001346525.2;Dbxref=GeneID:103537,GenBank:NM_001346525.2,MGI:MGI:2143977;gbkey=mRNA;gene=Mbtd1;product=mbt domain containing 1%2C transcript variant 2;transcript_id=NM_001346525.2;extra_copy_number=0
CM058251.1	Liftoff	exon	91613547	91613681	.	+	.	ID=exon-NM_001346525.2-9;Parent=rna-NM_001346525.2;Dbxref=GeneID:103537,GenBank:NM_001346525.2,MGI:MGI:2143977;gbkey=mRNA;gene=Mbtd1;product=mbt domain containing 1%2C transcript variant 2;transcript_id=NM_001346525.2;extra_copy_number=0
CM058251.1	Liftoff	exon	91614192	91614280	.	+	.	ID=exon-NM_001346525.2-10;Parent=rna-NM_001346525.2;Dbxref=GeneID:103537,GenBank:NM_001346525.2,MGI:MGI:2143977;gbkey=mRNA;gene=Mbtd1;product=mbt domain containing 1%2C transcript variant 2;transcript_id=NM_001346525.2;extra_copy_number=0
CM058251.1	Liftoff	exon	91614826	91615060	.	+	.	ID=exon-NM_001346525.2-11;Parent=rna-NM_001346525.2;Dbxref=GeneID:103537,GenBank:NM_001346525.2,MGI:MGI:2143977;gbkey=mRNA;gene=Mbtd1;product=mbt domain containing 1%2C transcript variant 2;transcript_id=NM_001346525.2;extra_copy_number=0
CM058251.1	Liftoff	exon	91616068	91616123	.	+	.	ID=exon-NM_001346525.2-12;Parent=rna-NM_001346525.2;Dbxref=GeneID:103537,GenBank:NM_001346525.2,MGI:MGI:2143977;gbkey=mRNA;gene=Mbtd1;product=mbt domain containing 1%2C transcript variant 2;transcript_id=NM_001346525.2;extra_copy_number=0
CM058251.1	Liftoff	exon	91616623	91616727	.	+	.	ID=exon-NM_001346525.2-13;Parent=rna-NM_001346525.2;Dbxref=GeneID:103537,GenBank:NM_001346525.2,MGI:MGI:2143977;gbkey=mRNA;gene=Mbtd1;product=mbt domain containing 1%2C transcript variant 2;transcript_id=NM_001346525.2;extra_copy_number=0
CM058251.1	Liftoff	exon	91620019	91620166	.	+	.	ID=exon-NM_001346525.2-14;Parent=rna-NM_001346525.2;Dbxref=GeneID:103537,GenBank:NM_001346525.2,MGI:MGI:2143977;gbkey=mRNA;gene=Mbtd1;product=mbt domain containing 1%2C transcript variant 2;transcript_id=NM_001346525.2;extra_copy_number=0
CM058251.1	Liftoff	exon	91622224	91622306	.	+	.	ID=exon-NM_001346525.2-15;Parent=rna-NM_001346525.2;Dbxref=GeneID:103537,GenBank:NM_001346525.2,MGI:MGI:2143977;gbkey=mRNA;gene=Mbtd1;product=mbt domain containing 1%2C transcript variant 2;transcript_id=NM_001346525.2;extra_copy_number=0
CM058251.1	Liftoff	exon	91622633	91622867	.	+	.	ID=exon-NM_001346525.2-16;Parent=rna-NM_001346525.2;Dbxref=GeneID:103537,GenBank:NM_001346525.2,MGI:MGI:2143977;gbkey=mRNA;gene=Mbtd1;product=mbt domain containing 1%2C transcript variant 2;transcript_id=NM_001346525.2;extra_copy_number=0
CM058251.1	Liftoff	exon	91624294	91624371	.	+	.	ID=exon-NM_001346525.2-17;Parent=rna-NM_001346525.2;Dbxref=GeneID:103537,GenBank:NM_001346525.2,MGI:MGI:2143977;gbkey=mRNA;gene=Mbtd1;product=mbt domain containing 1%2C transcript variant 2;transcript_id=NM_001346525.2;extra_copy_number=0
CM058251.1	Liftoff	exon	91634075	91637402	.	+	.	ID=exon-NM_001346525.2-18;Parent=rna-NM_001346525.2;Dbxref=GeneID:103537,GenBank:NM_001346525.2,MGI:MGI:2143977;gbkey=mRNA;gene=Mbtd1;product=mbt domain containing 1%2C transcript variant 2;transcript_id=NM_001346525.2;extra_copy_number=0
CM058251.1	Liftoff	CDS	91581766	91581785	.	+	.	ID=cds-NP_001333454.1;Parent=rna-NM_001346525.2;Dbxref=CCDS:CCDS83868.1,GeneID:103537,GenBank:NP_001333454.1,MGI:MGI:2143977;Name=NP_001333454.1;Note=isoform 2 is encoded by transcript variant 2;gbkey=CDS;gene=Mbtd1;product=MBT domain-containing protein 1 isoform 2;protein_id=NP_001333454.1;extra_copy_number=0
CM058251.1	Liftoff	CDS	91595558	91595757	.	+	.	ID=cds-NP_001333454.1;Parent=rna-NM_001346525.2;Dbxref=CCDS:CCDS83868.1,GeneID:103537,GenBank:NP_001333454.1,MGI:MGI:2143977;Name=NP_001333454.1;Note=isoform 2 is encoded by transcript variant 2;gbkey=CDS;gene=Mbtd1;product=MBT domain-containing protein 1 isoform 2;protein_id=NP_001333454.1;extra_copy_number=0
CM058251.1	Liftoff	CDS	91599203	91599336	.	+	.	ID=cds-NP_001333454.1;Parent=rna-NM_001346525.2;Dbxref=CCDS:CCDS83868.1,GeneID:103537,GenBank:NP_001333454.1,MGI:MGI:2143977;Name=NP_001333454.1;Note=isoform 2 is encoded by transcript variant 2;gbkey=CDS;gene=Mbtd1;product=MBT domain-containing protein 1 isoform 2;protein_id=NP_001333454.1;extra_copy_number=0
CM058251.1	Liftoff	CDS	91600682	91600805	.	+	.	ID=cds-NP_001333454.1;Parent=rna-NM_001346525.2;Dbxref=CCDS:CCDS83868.1,GeneID:103537,GenBank:NP_001333454.1,MGI:MGI:2143977;Name=NP_001333454.1;Note=isoform 2 is encoded by transcript variant 2;gbkey=CDS;gene=Mbtd1;product=MBT domain-containing protein 1 isoform 2;protein_id=NP_001333454.1;extra_copy_number=0
CM058251.1	Liftoff	CDS	91602775	91602857	.	+	.	ID=cds-NP_001333454.1;Parent=rna-NM_001346525.2;Dbxref=CCDS:CCDS83868.1,GeneID:103537,GenBank:NP_001333454.1,MGI:MGI:2143977;Name=NP_001333454.1;Note=isoform 2 is encoded by transcript variant 2;gbkey=CDS;gene=Mbtd1;product=MBT domain-containing protein 1 isoform 2;protein_id=NP_001333454.1;extra_copy_number=0
CM058251.1	Liftoff	CDS	91611768	91611885	.	+	.	ID=cds-NP_001333454.1;Parent=rna-NM_001346525.2;Dbxref=CCDS:CCDS83868.1,GeneID:103537,GenBank:NP_001333454.1,MGI:MGI:2143977;Name=NP_001333454.1;Note=isoform 2 is encoded by transcript variant 2;gbkey=CDS;gene=Mbtd1;product=MBT domain-containing protein 1 isoform 2;protein_id=NP_001333454.1;extra_copy_number=0
CM058251.1	Liftoff	CDS	91613547	91613681	.	+	.	ID=cds-NP_001333454.1;Parent=rna-NM_001346525.2;Dbxref=CCDS:CCDS83868.1,GeneID:103537,GenBank:NP_001333454.1,MGI:MGI:2143977;Name=NP_001333454.1;Note=isoform 2 is encoded by transcript variant 2;gbkey=CDS;gene=Mbtd1;product=MBT domain-containing protein 1 isoform 2;protein_id=NP_001333454.1;extra_copy_number=0
CM058251.1	Liftoff	CDS	91614192	91614280	.	+	.	ID=cds-NP_001333454.1;Parent=rna-NM_001346525.2;Dbxref=CCDS:CCDS83868.1,GeneID:103537,GenBank:NP_001333454.1,MGI:MGI:2143977;Name=NP_001333454.1;Note=isoform 2 is encoded by transcript variant 2;gbkey=CDS;gene=Mbtd1;product=MBT domain-containing protein 1 isoform 2;protein_id=NP_001333454.1;extra_copy_number=0
CM058251.1	Liftoff	CDS	91614826	91615060	.	+	.	ID=cds-NP_001333454.1;Parent=rna-NM_001346525.2;Dbxref=CCDS:CCDS83868.1,GeneID:103537,GenBank:NP_001333454.1,MGI:MGI:2143977;Name=NP_001333454.1;Note=isoform 2 is encoded by transcript variant 2;gbkey=CDS;gene=Mbtd1;product=MBT domain-containing protein 1 isoform 2;protein_id=NP_001333454.1;extra_copy_number=0
CM058251.1	Liftoff	CDS	91616068	91616123	.	+	.	ID=cds-NP_001333454.1;Parent=rna-NM_001346525.2;Dbxref=CCDS:CCDS83868.1,GeneID:103537,GenBank:NP_001333454.1,MGI:MGI:2143977;Name=NP_001333454.1;Note=isoform 2 is encoded by transcript variant 2;gbkey=CDS;gene=Mbtd1;product=MBT domain-containing protein 1 isoform 2;protein_id=NP_001333454.1;extra_copy_number=0
CM058251.1	Liftoff	CDS	91616623	91616727	.	+	.	ID=cds-NP_001333454.1;Parent=rna-NM_001346525.2;Dbxref=CCDS:CCDS83868.1,GeneID:103537,GenBank:NP_001333454.1,MGI:MGI:2143977;Name=NP_001333454.1;Note=isoform 2 is encoded by transcript variant 2;gbkey=CDS;gene=Mbtd1;product=MBT domain-containing protein 1 isoform 2;protein_id=NP_001333454.1;extra_copy_number=0
CM058251.1	Liftoff	CDS	91620019	91620166	.	+	.	ID=cds-NP_001333454.1;Parent=rna-NM_001346525.2;Dbxref=CCDS:CCDS83868.1,GeneID:103537,GenBank:NP_001333454.1,MGI:MGI:2143977;Name=NP_001333454.1;Note=isoform 2 is encoded by transcript variant 2;gbkey=CDS;gene=Mbtd1;product=MBT domain-containing protein 1 isoform 2;protein_id=NP_001333454.1;extra_copy_number=0
CM058251.1	Liftoff	CDS	91622224	91622306	.	+	.	ID=cds-NP_001333454.1;Parent=rna-NM_001346525.2;Dbxref=CCDS:CCDS83868.1,GeneID:103537,GenBank:NP_001333454.1,MGI:MGI:2143977;Name=NP_001333454.1;Note=isoform 2 is encoded by transcript variant 2;gbkey=CDS;gene=Mbtd1;product=MBT domain-containing protein 1 isoform 2;protein_id=NP_001333454.1;extra_copy_number=0
CM058251.1	Liftoff	CDS	91622633	91622867	.	+	.	ID=cds-NP_001333454.1;Parent=rna-NM_001346525.2;Dbxref=CCDS:CCDS83868.1,GeneID:103537,GenBank:NP_001333454.1,MGI:MGI:2143977;Name=NP_001333454.1;Note=isoform 2 is encoded by transcript variant 2;gbkey=CDS;gene=Mbtd1;product=MBT domain-containing protein 1 isoform 2;protein_id=NP_001333454.1;extra_copy_number=0
CM058251.1	Liftoff	CDS	91624294	91624371	.	+	.	ID=cds-NP_001333454.1;Parent=rna-NM_001346525.2;Dbxref=CCDS:CCDS83868.1,GeneID:103537,GenBank:NP_001333454.1,MGI:MGI:2143977;Name=NP_001333454.1;Note=isoform 2 is encoded by transcript variant 2;gbkey=CDS;gene=Mbtd1;product=MBT domain-containing protein 1 isoform 2;protein_id=NP_001333454.1;extra_copy_number=0
CM058251.1	Liftoff	CDS	91634075	91634100	.	+	.	ID=cds-NP_001333454.1;Parent=rna-NM_001346525.2;Dbxref=CCDS:CCDS83868.1,GeneID:103537,GenBank:NP_001333454.1,MGI:MGI:2143977;Name=NP_001333454.1;Note=isoform 2 is encoded by transcript variant 2;gbkey=CDS;gene=Mbtd1;product=MBT domain-containing protein 1 isoform 2;protein_id=NP_001333454.1;extra_copy_number=0
CM058251.1	Liftoff	mRNA	91576568	91637402	.	+	.	ID=rna-NM_134012.4;Parent=gene-Mbtd1;Dbxref=GeneID:103537,GenBank:NM_134012.4,MGI:MGI:2143977;Name=NM_134012.4;gbkey=mRNA;gene=Mbtd1;product=mbt domain containing 1%2C transcript variant 1;tag=RefSeq Select;transcript_id=NM_134012.4;matches_ref_protein=True;valid_ORF=True;extra_copy_number=0
CM058251.1	Liftoff	exon	91576568	91576813	.	+	.	ID=exon-NM_134012.4-1;Parent=rna-NM_134012.4;Dbxref=GeneID:103537,GenBank:NM_134012.4,MGI:MGI:2143977;gbkey=mRNA;gene=Mbtd1;product=mbt domain containing 1%2C transcript variant 1;tag=RefSeq Select;transcript_id=NM_134012.4;extra_copy_number=0
CM058251.1	Liftoff	exon	91595558	91595757	.	+	.	ID=exon-NM_134012.4-2;Parent=rna-NM_134012.4;Dbxref=GeneID:103537,GenBank:NM_134012.4,MGI:MGI:2143977;gbkey=mRNA;gene=Mbtd1;product=mbt domain containing 1%2C transcript variant 1;tag=RefSeq Select;transcript_id=NM_134012.4;extra_copy_number=0
CM058251.1	Liftoff	exon	91599203	91599336	.	+	.	ID=exon-NM_134012.4-3;Parent=rna-NM_134012.4;Dbxref=GeneID:103537,GenBank:NM_134012.4,MGI:MGI:2143977;gbkey=mRNA;gene=Mbtd1;product=mbt domain containing 1%2C transcript variant 1;tag=RefSeq Select;transcript_id=NM_134012.4;extra_copy_number=0
CM058251.1	Liftoff	exon	91600682	91600805	.	+	.	ID=exon-NM_134012.4-4;Parent=rna-NM_134012.4;Dbxref=GeneID:103537,GenBank:NM_134012.4,MGI:MGI:2143977;gbkey=mRNA;gene=Mbtd1;product=mbt domain containing 1%2C transcript variant 1;tag=RefSeq Select;transcript_id=NM_134012.4;extra_copy_number=0
CM058251.1	Liftoff	exon	91602775	91602857	.	+	.	ID=exon-NM_134012.4-5;Parent=rna-NM_134012.4;Dbxref=GeneID:103537,GenBank:NM_134012.4,MGI:MGI:2143977;gbkey=mRNA;gene=Mbtd1;product=mbt domain containing 1%2C transcript variant 1;tag=RefSeq Select;transcript_id=NM_134012.4;extra_copy_number=0
CM058251.1	Liftoff	exon	91611768	91611885	.	+	.	ID=exon-NM_134012.4-6;Parent=rna-NM_134012.4;Dbxref=GeneID:103537,GenBank:NM_134012.4,MGI:MGI:2143977;gbkey=mRNA;gene=Mbtd1;product=mbt domain containing 1%2C transcript variant 1;tag=RefSeq Select;transcript_id=NM_134012.4;extra_copy_number=0
CM058251.1	Liftoff	exon	91613547	91613681	.	+	.	ID=exon-NM_134012.4-7;Parent=rna-NM_134012.4;Dbxref=GeneID:103537,GenBank:NM_134012.4,MGI:MGI:2143977;gbkey=mRNA;gene=Mbtd1;product=mbt domain containing 1%2C transcript variant 1;tag=RefSeq Select;transcript_id=NM_134012.4;extra_copy_number=0
CM058251.1	Liftoff	exon	91614192	91614280	.	+	.	ID=exon-NM_134012.4-8;Parent=rna-NM_134012.4;Dbxref=GeneID:103537,GenBank:NM_134012.4,MGI:MGI:2143977;gbkey=mRNA;gene=Mbtd1;product=mbt domain containing 1%2C transcript variant 1;tag=RefSeq Select;transcript_id=NM_134012.4;extra_copy_number=0
CM058251.1	Liftoff	exon	91614826	91615060	.	+	.	ID=exon-NM_134012.4-9;Parent=rna-NM_134012.4;Dbxref=GeneID:103537,GenBank:NM_134012.4,MGI:MGI:2143977;gbkey=mRNA;gene=Mbtd1;product=mbt domain containing 1%2C transcript variant 1;tag=RefSeq Select;transcript_id=NM_134012.4;extra_copy_number=0
CM058251.1	Liftoff	exon	91616068	91616123	.	+	.	ID=exon-NM_134012.4-10;Parent=rna-NM_134012.4;Dbxref=GeneID:103537,GenBank:NM_134012.4,MGI:MGI:2143977;gbkey=mRNA;gene=Mbtd1;product=mbt domain containing 1%2C transcript variant 1;tag=RefSeq Select;transcript_id=NM_134012.4;extra_copy_number=0
CM058251.1	Liftoff	exon	91616623	91616727	.	+	.	ID=exon-NM_134012.4-11;Parent=rna-NM_134012.4;Dbxref=GeneID:103537,GenBank:NM_134012.4,MGI:MGI:2143977;gbkey=mRNA;gene=Mbtd1;product=mbt domain containing 1%2C transcript variant 1;tag=RefSeq Select;transcript_id=NM_134012.4;extra_copy_number=0
CM058251.1	Liftoff	exon	91620019	91620166	.	+	.	ID=exon-NM_134012.4-12;Parent=rna-NM_134012.4;Dbxref=GeneID:103537,GenBank:NM_134012.4,MGI:MGI:2143977;gbkey=mRNA;gene=Mbtd1;product=mbt domain containing 1%2C transcript variant 1;tag=RefSeq Select;transcript_id=NM_134012.4;extra_copy_number=0
CM058251.1	Liftoff	exon	91622224	91622306	.	+	.	ID=exon-NM_134012.4-13;Parent=rna-NM_134012.4;Dbxref=GeneID:103537,GenBank:NM_134012.4,MGI:MGI:2143977;gbkey=mRNA;gene=Mbtd1;product=mbt domain containing 1%2C transcript variant 1;tag=RefSeq Select;transcript_id=NM_134012.4;extra_copy_number=0
CM058251.1	Liftoff	exon	91622633	91622867	.	+	.	ID=exon-NM_134012.4-14;Parent=rna-NM_134012.4;Dbxref=GeneID:103537,GenBank:NM_134012.4,MGI:MGI:2143977;gbkey=mRNA;gene=Mbtd1;product=mbt domain containing 1%2C transcript variant 1;tag=RefSeq Select;transcript_id=NM_134012.4;extra_copy_number=0
CM058251.1	Liftoff	exon	91624294	91624371	.	+	.	ID=exon-NM_134012.4-15;Parent=rna-NM_134012.4;Dbxref=GeneID:103537,GenBank:NM_134012.4,MGI:MGI:2143977;gbkey=mRNA;gene=Mbtd1;product=mbt domain containing 1%2C transcript variant 1;tag=RefSeq Select;transcript_id=NM_134012.4;extra_copy_number=0
CM058251.1	Liftoff	exon	91634188	91637402	.	+	.	ID=exon-NM_134012.4-16;Parent=rna-NM_134012.4;Dbxref=GeneID:103537,GenBank:NM_134012.4,MGI:MGI:2143977;gbkey=mRNA;gene=Mbtd1;product=mbt domain containing 1%2C transcript variant 1;tag=RefSeq Select;transcript_id=NM_134012.4;extra_copy_number=0
CM058251.1	Liftoff	CDS	91595604	91595757	.	+	.	ID=cds-NP_598773.2;Parent=rna-NM_134012.4;Dbxref=CCDS:CCDS48883.1,GeneID:103537,GenBank:NP_598773.2,MGI:MGI:2143977;Name=NP_598773.2;Note=isoform 1 is encoded by transcript variant 1;gbkey=CDS;gene=Mbtd1;product=MBT domain-containing protein 1 isoform 1;protein_id=NP_598773.2;tag=RefSeq Select;extra_copy_number=0
CM058251.1	Liftoff	CDS	91599203	91599336	.	+	.	ID=cds-NP_598773.2;Parent=rna-NM_134012.4;Dbxref=CCDS:CCDS48883.1,GeneID:103537,GenBank:NP_598773.2,MGI:MGI:2143977;Name=NP_598773.2;Note=isoform 1 is encoded by transcript variant 1;gbkey=CDS;gene=Mbtd1;product=MBT domain-containing protein 1 isoform 1;protein_id=NP_598773.2;tag=RefSeq Select;extra_copy_number=0
CM058251.1	Liftoff	CDS	91600682	91600805	.	+	.	ID=cds-NP_598773.2;Parent=rna-NM_134012.4;Dbxref=CCDS:CCDS48883.1,GeneID:103537,GenBank:NP_598773.2,MGI:MGI:2143977;Name=NP_598773.2;Note=isoform 1 is encoded by transcript variant 1;gbkey=CDS;gene=Mbtd1;product=MBT domain-containing protein 1 isoform 1;protein_id=NP_598773.2;tag=RefSeq Select;extra_copy_number=0
CM058251.1	Liftoff	CDS	91602775	91602857	.	+	.	ID=cds-NP_598773.2;Parent=rna-NM_134012.4;Dbxref=CCDS:CCDS48883.1,GeneID:103537,GenBank:NP_598773.2,MGI:MGI:2143977;Name=NP_598773.2;Note=isoform 1 is encoded by transcript variant 1;gbkey=CDS;gene=Mbtd1;product=MBT domain-containing protein 1 isoform 1;protein_id=NP_598773.2;tag=RefSeq Select;extra_copy_number=0
CM058251.1	Liftoff	CDS	91611768	91611885	.	+	.	ID=cds-NP_598773.2;Parent=rna-NM_134012.4;Dbxref=CCDS:CCDS48883.1,GeneID:103537,GenBank:NP_598773.2,MGI:MGI:2143977;Name=NP_598773.2;Note=isoform 1 is encoded by transcript variant 1;gbkey=CDS;gene=Mbtd1;product=MBT domain-containing protein 1 isoform 1;protein_id=NP_598773.2;tag=RefSeq Select;extra_copy_number=0
CM058251.1	Liftoff	CDS	91613547	91613681	.	+	.	ID=cds-NP_598773.2;Parent=rna-NM_134012.4;Dbxref=CCDS:CCDS48883.1,GeneID:103537,GenBank:NP_598773.2,MGI:MGI:2143977;Name=NP_598773.2;Note=isoform 1 is encoded by transcript variant 1;gbkey=CDS;gene=Mbtd1;product=MBT domain-containing protein 1 isoform 1;protein_id=NP_598773.2;tag=RefSeq Select;extra_copy_number=0
CM058251.1	Liftoff	CDS	91614192	91614280	.	+	.	ID=cds-NP_598773.2;Parent=rna-NM_134012.4;Dbxref=CCDS:CCDS48883.1,GeneID:103537,GenBank:NP_598773.2,MGI:MGI:2143977;Name=NP_598773.2;Note=isoform 1 is encoded by transcript variant 1;gbkey=CDS;gene=Mbtd1;product=MBT domain-containing protein 1 isoform 1;protein_id=NP_598773.2;tag=RefSeq Select;extra_copy_number=0
CM058251.1	Liftoff	CDS	91614826	91615060	.	+	.	ID=cds-NP_598773.2;Parent=rna-NM_134012.4;Dbxref=CCDS:CCDS48883.1,GeneID:103537,GenBank:NP_598773.2,MGI:MGI:2143977;Name=NP_598773.2;Note=isoform 1 is encoded by transcript variant 1;gbkey=CDS;gene=Mbtd1;product=MBT domain-containing protein 1 isoform 1;protein_id=NP_598773.2;tag=RefSeq Select;extra_copy_number=0
CM058251.1	Liftoff	CDS	91616068	91616123	.	+	.	ID=cds-NP_598773.2;Parent=rna-NM_134012.4;Dbxref=CCDS:CCDS48883.1,GeneID:103537,GenBank:NP_598773.2,MGI:MGI:2143977;Name=NP_598773.2;Note=isoform 1 is encoded by transcript variant 1;gbkey=CDS;gene=Mbtd1;product=MBT domain-containing protein 1 isoform 1;protein_id=NP_598773.2;tag=RefSeq Select;extra_copy_number=0
CM058251.1	Liftoff	CDS	91616623	91616727	.	+	.	ID=cds-NP_598773.2;Parent=rna-NM_134012.4;Dbxref=CCDS:CCDS48883.1,GeneID:103537,GenBank:NP_598773.2,MGI:MGI:2143977;Name=NP_598773.2;Note=isoform 1 is encoded by transcript variant 1;gbkey=CDS;gene=Mbtd1;product=MBT domain-containing protein 1 isoform 1;protein_id=NP_598773.2;tag=RefSeq Select;extra_copy_number=0
CM058251.1	Liftoff	CDS	91620019	91620166	.	+	.	ID=cds-NP_598773.2;Parent=rna-NM_134012.4;Dbxref=CCDS:CCDS48883.1,GeneID:103537,GenBank:NP_598773.2,MGI:MGI:2143977;Name=NP_598773.2;Note=isoform 1 is encoded by transcript variant 1;gbkey=CDS;gene=Mbtd1;product=MBT domain-containing protein 1 isoform 1;protein_id=NP_598773.2;tag=RefSeq Select;extra_copy_number=0
CM058251.1	Liftoff	CDS	91622224	91622306	.	+	.	ID=cds-NP_598773.2;Parent=rna-NM_134012.4;Dbxref=CCDS:CCDS48883.1,GeneID:103537,GenBank:NP_598773.2,MGI:MGI:2143977;Name=NP_598773.2;Note=isoform 1 is encoded by transcript variant 1;gbkey=CDS;gene=Mbtd1;product=MBT domain-containing protein 1 isoform 1;protein_id=NP_598773.2;tag=RefSeq Select;extra_copy_number=0
CM058251.1	Liftoff	CDS	91622633	91622867	.	+	.	ID=cds-NP_598773.2;Parent=rna-NM_134012.4;Dbxref=CCDS:CCDS48883.1,GeneID:103537,GenBank:NP_598773.2,MGI:MGI:2143977;Name=NP_598773.2;Note=isoform 1 is encoded by transcript variant 1;gbkey=CDS;gene=Mbtd1;product=MBT domain-containing protein 1 isoform 1;protein_id=NP_598773.2;tag=RefSeq Select;extra_copy_number=0
CM058251.1	Liftoff	CDS	91624294	91624371	.	+	.	ID=cds-NP_598773.2;Parent=rna-NM_134012.4;Dbxref=CCDS:CCDS48883.1,GeneID:103537,GenBank:NP_598773.2,MGI:MGI:2143977;Name=NP_598773.2;Note=isoform 1 is encoded by transcript variant 1;gbkey=CDS;gene=Mbtd1;product=MBT domain-containing protein 1 isoform 1;protein_id=NP_598773.2;tag=RefSeq Select;extra_copy_number=0
CM058251.1	Liftoff	CDS	91634188	91634306	.	+	.	ID=cds-NP_598773.2;Parent=rna-NM_134012.4;Dbxref=CCDS:CCDS48883.1,GeneID:103537,GenBank:NP_598773.2,MGI:MGI:2143977;Name=NP_598773.2;Note=isoform 1 is encoded by transcript variant 1;gbkey=CDS;gene=Mbtd1;product=MBT domain-containing protein 1 isoform 1;protein_id=NP_598773.2;tag=RefSeq Select;extra_copy_number=0
CM058251.1	Liftoff	mRNA	91576568	91637398	.	+	.	ID=rna-XM_036156178.1;Parent=gene-Mbtd1;Dbxref=GeneID:103537,GenBank:XM_036156178.1,MGI:MGI:2143977;Name=XM_036156178.1;gbkey=mRNA;gene=Mbtd1;model_evidence=Supporting evidence includes similarity to: 6 mRNAs%2C 27 ESTs%2C 8 Proteins%2C 1766 long SRA reads%2C and 100%25 coverage of the annotated genomic feature by RNAseq alignments%2C including 35 samples with support for all annotated introns;product=mbt domain containing 1%2C transcript variant X33;transcript_id=XM_036156178.1;matches_ref_protein=True;valid_ORF=True;extra_copy_number=0
CM058251.1	Liftoff	exon	91576568	91576813	.	+	.	ID=exon-XM_036156178.1-1;Parent=rna-XM_036156178.1;Dbxref=GeneID:103537,GenBank:XM_036156178.1,MGI:MGI:2143977;gbkey=mRNA;gene=Mbtd1;product=mbt domain containing 1%2C transcript variant X33;transcript_id=XM_036156178.1;extra_copy_number=0
CM058251.1	Liftoff	exon	91577419	91577470	.	+	.	ID=exon-XM_036156178.1-2;Parent=rna-XM_036156178.1;Dbxref=GeneID:103537,GenBank:XM_036156178.1,MGI:MGI:2143977;gbkey=mRNA;gene=Mbtd1;product=mbt domain containing 1%2C transcript variant X33;transcript_id=XM_036156178.1;extra_copy_number=0
CM058251.1	Liftoff	exon	91595558	91595757	.	+	.	ID=exon-XM_036156178.1-3;Parent=rna-XM_036156178.1;Dbxref=GeneID:103537,GenBank:XM_036156178.1,MGI:MGI:2143977;gbkey=mRNA;gene=Mbtd1;product=mbt domain containing 1%2C transcript variant X33;transcript_id=XM_036156178.1;extra_copy_number=0
CM058251.1	Liftoff	exon	91599203	91599342	.	+	.	ID=exon-XM_036156178.1-4;Parent=rna-XM_036156178.1;Dbxref=GeneID:103537,GenBank:XM_036156178.1,MGI:MGI:2143977;gbkey=mRNA;gene=Mbtd1;product=mbt domain containing 1%2C transcript variant X33;transcript_id=XM_036156178.1;extra_copy_number=0
CM058251.1	Liftoff	exon	91600682	91600805	.	+	.	ID=exon-XM_036156178.1-5;Parent=rna-XM_036156178.1;Dbxref=GeneID:103537,GenBank:XM_036156178.1,MGI:MGI:2143977;gbkey=mRNA;gene=Mbtd1;product=mbt domain containing 1%2C transcript variant X33;transcript_id=XM_036156178.1;extra_copy_number=0
CM058251.1	Liftoff	exon	91602775	91602857	.	+	.	ID=exon-XM_036156178.1-6;Parent=rna-XM_036156178.1;Dbxref=GeneID:103537,GenBank:XM_036156178.1,MGI:MGI:2143977;gbkey=mRNA;gene=Mbtd1;product=mbt domain containing 1%2C transcript variant X33;transcript_id=XM_036156178.1;extra_copy_number=0
CM058251.1	Liftoff	exon	91611768	91611885	.	+	.	ID=exon-XM_036156178.1-7;Parent=rna-XM_036156178.1;Dbxref=GeneID:103537,GenBank:XM_036156178.1,MGI:MGI:2143977;gbkey=mRNA;gene=Mbtd1;product=mbt domain containing 1%2C transcript variant X33;transcript_id=XM_036156178.1;extra_copy_number=0
CM058251.1	Liftoff	exon	91613547	91613681	.	+	.	ID=exon-XM_036156178.1-8;Parent=rna-XM_036156178.1;Dbxref=GeneID:103537,GenBank:XM_036156178.1,MGI:MGI:2143977;gbkey=mRNA;gene=Mbtd1;product=mbt domain containing 1%2C transcript variant X33;transcript_id=XM_036156178.1;extra_copy_number=0
CM058251.1	Liftoff	exon	91614192	91614280	.	+	.	ID=exon-XM_036156178.1-9;Parent=rna-XM_036156178.1;Dbxref=GeneID:103537,GenBank:XM_036156178.1,MGI:MGI:2143977;gbkey=mRNA;gene=Mbtd1;product=mbt domain containing 1%2C transcript variant X33;transcript_id=XM_036156178.1;extra_copy_number=0
CM058251.1	Liftoff	exon	91614826	91615060	.	+	.	ID=exon-XM_036156178.1-10;Parent=rna-XM_036156178.1;Dbxref=GeneID:103537,GenBank:XM_036156178.1,MGI:MGI:2143977;gbkey=mRNA;gene=Mbtd1;product=mbt domain containing 1%2C transcript variant X33;transcript_id=XM_036156178.1;extra_copy_number=0
CM058251.1	Liftoff	exon	91616068	91616123	.	+	.	ID=exon-XM_036156178.1-11;Parent=rna-XM_036156178.1;Dbxref=GeneID:103537,GenBank:XM_036156178.1,MGI:MGI:2143977;gbkey=mRNA;gene=Mbtd1;product=mbt domain containing 1%2C transcript variant X33;transcript_id=XM_036156178.1;extra_copy_number=0
CM058251.1	Liftoff	exon	91616623	91616727	.	+	.	ID=exon-XM_036156178.1-12;Parent=rna-XM_036156178.1;Dbxref=GeneID:103537,GenBank:XM_036156178.1,MGI:MGI:2143977;gbkey=mRNA;gene=Mbtd1;product=mbt domain containing 1%2C transcript variant X33;transcript_id=XM_036156178.1;extra_copy_number=0
CM058251.1	Liftoff	exon	91620019	91620166	.	+	.	ID=exon-XM_036156178.1-13;Parent=rna-XM_036156178.1;Dbxref=GeneID:103537,GenBank:XM_036156178.1,MGI:MGI:2143977;gbkey=mRNA;gene=Mbtd1;product=mbt domain containing 1%2C transcript variant X33;transcript_id=XM_036156178.1;extra_copy_number=0
CM058251.1	Liftoff	exon	91622224	91622306	.	+	.	ID=exon-XM_036156178.1-14;Parent=rna-XM_036156178.1;Dbxref=GeneID:103537,GenBank:XM_036156178.1,MGI:MGI:2143977;gbkey=mRNA;gene=Mbtd1;product=mbt domain containing 1%2C transcript variant X33;transcript_id=XM_036156178.1;extra_copy_number=0
CM058251.1	Liftoff	exon	91622633	91622867	.	+	.	ID=exon-XM_036156178.1-15;Parent=rna-XM_036156178.1;Dbxref=GeneID:103537,GenBank:XM_036156178.1,MGI:MGI:2143977;gbkey=mRNA;gene=Mbtd1;product=mbt domain containing 1%2C transcript variant X33;transcript_id=XM_036156178.1;extra_copy_number=0
CM058251.1	Liftoff	exon	91624294	91624371	.	+	.	ID=exon-XM_036156178.1-16;Parent=rna-XM_036156178.1;Dbxref=GeneID:103537,GenBank:XM_036156178.1,MGI:MGI:2143977;gbkey=mRNA;gene=Mbtd1;product=mbt domain containing 1%2C transcript variant X33;transcript_id=XM_036156178.1;extra_copy_number=0
CM058251.1	Liftoff	exon	91634188	91637398	.	+	.	ID=exon-XM_036156178.1-17;Parent=rna-XM_036156178.1;Dbxref=GeneID:103537,GenBank:XM_036156178.1,MGI:MGI:2143977;gbkey=mRNA;gene=Mbtd1;product=mbt domain containing 1%2C transcript variant X33;transcript_id=XM_036156178.1;extra_copy_number=0
CM058251.1	Liftoff	CDS	91595604	91595757	.	+	.	ID=cds-XP_036012071.1;Parent=rna-XM_036156178.1;Dbxref=GeneID:103537,GenBank:XP_036012071.1,MGI:MGI:2143977;Name=XP_036012071.1;gbkey=CDS;gene=Mbtd1;product=MBT domain-containing protein 1 isoform X15;protein_id=XP_036012071.1;extra_copy_number=0
CM058251.1	Liftoff	CDS	91599203	91599342	.	+	.	ID=cds-XP_036012071.1;Parent=rna-XM_036156178.1;Dbxref=GeneID:103537,GenBank:XP_036012071.1,MGI:MGI:2143977;Name=XP_036012071.1;gbkey=CDS;gene=Mbtd1;product=MBT domain-containing protein 1 isoform X15;protein_id=XP_036012071.1;extra_copy_number=0
CM058251.1	Liftoff	CDS	91600682	91600805	.	+	.	ID=cds-XP_036012071.1;Parent=rna-XM_036156178.1;Dbxref=GeneID:103537,GenBank:XP_036012071.1,MGI:MGI:2143977;Name=XP_036012071.1;gbkey=CDS;gene=Mbtd1;product=MBT domain-containing protein 1 isoform X15;protein_id=XP_036012071.1;extra_copy_number=0
CM058251.1	Liftoff	CDS	91602775	91602857	.	+	.	ID=cds-XP_036012071.1;Parent=rna-XM_036156178.1;Dbxref=GeneID:103537,GenBank:XP_036012071.1,MGI:MGI:2143977;Name=XP_036012071.1;gbkey=CDS;gene=Mbtd1;product=MBT domain-containing protein 1 isoform X15;protein_id=XP_036012071.1;extra_copy_number=0
CM058251.1	Liftoff	CDS	91611768	91611885	.	+	.	ID=cds-XP_036012071.1;Parent=rna-XM_036156178.1;Dbxref=GeneID:103537,GenBank:XP_036012071.1,MGI:MGI:2143977;Name=XP_036012071.1;gbkey=CDS;gene=Mbtd1;product=MBT domain-containing protein 1 isoform X15;protein_id=XP_036012071.1;extra_copy_number=0
CM058251.1	Liftoff	CDS	91613547	91613681	.	+	.	ID=cds-XP_036012071.1;Parent=rna-XM_036156178.1;Dbxref=GeneID:103537,GenBank:XP_036012071.1,MGI:MGI:2143977;Name=XP_036012071.1;gbkey=CDS;gene=Mbtd1;product=MBT domain-containing protein 1 isoform X15;protein_id=XP_036012071.1;extra_copy_number=0
CM058251.1	Liftoff	CDS	91614192	91614280	.	+	.	ID=cds-XP_036012071.1;Parent=rna-XM_036156178.1;Dbxref=GeneID:103537,GenBank:XP_036012071.1,MGI:MGI:2143977;Name=XP_036012071.1;gbkey=CDS;gene=Mbtd1;product=MBT domain-containing protein 1 isoform X15;protein_id=XP_036012071.1;extra_copy_number=0
CM058251.1	Liftoff	CDS	91614826	91615060	.	+	.	ID=cds-XP_036012071.1;Parent=rna-XM_036156178.1;Dbxref=GeneID:103537,GenBank:XP_036012071.1,MGI:MGI:2143977;Name=XP_036012071.1;gbkey=CDS;gene=Mbtd1;product=MBT domain-containing protein 1 isoform X15;protein_id=XP_036012071.1;extra_copy_number=0
CM058251.1	Liftoff	CDS	91616068	91616123	.	+	.	ID=cds-XP_036012071.1;Parent=rna-XM_036156178.1;Dbxref=GeneID:103537,GenBank:XP_036012071.1,MGI:MGI:2143977;Name=XP_036012071.1;gbkey=CDS;gene=Mbtd1;product=MBT domain-containing protein 1 isoform X15;protein_id=XP_036012071.1;extra_copy_number=0
CM058251.1	Liftoff	CDS	91616623	91616727	.	+	.	ID=cds-XP_036012071.1;Parent=rna-XM_036156178.1;Dbxref=GeneID:103537,GenBank:XP_036012071.1,MGI:MGI:2143977;Name=XP_036012071.1;gbkey=CDS;gene=Mbtd1;product=MBT domain-containing protein 1 isoform X15;protein_id=XP_036012071.1;extra_copy_number=0
CM058251.1	Liftoff	CDS	91620019	91620166	.	+	.	ID=cds-XP_036012071.1;Parent=rna-XM_036156178.1;Dbxref=GeneID:103537,GenBank:XP_036012071.1,MGI:MGI:2143977;Name=XP_036012071.1;gbkey=CDS;gene=Mbtd1;product=MBT domain-containing protein 1 isoform X15;protein_id=XP_036012071.1;extra_copy_number=0
CM058251.1	Liftoff	CDS	91622224	91622306	.	+	.	ID=cds-XP_036012071.1;Parent=rna-XM_036156178.1;Dbxref=GeneID:103537,GenBank:XP_036012071.1,MGI:MGI:2143977;Name=XP_036012071.1;gbkey=CDS;gene=Mbtd1;product=MBT domain-containing protein 1 isoform X15;protein_id=XP_036012071.1;extra_copy_number=0
CM058251.1	Liftoff	CDS	91622633	91622867	.	+	.	ID=cds-XP_036012071.1;Parent=rna-XM_036156178.1;Dbxref=GeneID:103537,GenBank:XP_036012071.1,MGI:MGI:2143977;Name=XP_036012071.1;gbkey=CDS;gene=Mbtd1;product=MBT domain-containing protein 1 isoform X15;protein_id=XP_036012071.1;extra_copy_number=0
CM058251.1	Liftoff	CDS	91624294	91624371	.	+	.	ID=cds-XP_036012071.1;Parent=rna-XM_036156178.1;Dbxref=GeneID:103537,GenBank:XP_036012071.1,MGI:MGI:2143977;Name=XP_036012071.1;gbkey=CDS;gene=Mbtd1;product=MBT domain-containing protein 1 isoform X15;protein_id=XP_036012071.1;extra_copy_number=0
CM058251.1	Liftoff	CDS	91634188	91634306	.	+	.	ID=cds-XP_036012071.1;Parent=rna-XM_036156178.1;Dbxref=GeneID:103537,GenBank:XP_036012071.1,MGI:MGI:2143977;Name=XP_036012071.1;gbkey=CDS;gene=Mbtd1;product=MBT domain-containing protein 1 isoform X15;protein_id=XP_036012071.1;extra_copy_number=0
CM058251.1	Liftoff	mRNA	91576580	91637398	.	+	.	ID=rna-XM_006531908.5;Parent=gene-Mbtd1;Dbxref=GeneID:103537,GenBank:XM_006531908.5,MGI:MGI:2143977;Name=XM_006531908.5;gbkey=mRNA;gene=Mbtd1;model_evidence=Supporting evidence includes similarity to: 7 mRNAs%2C 27 ESTs%2C 10 Proteins%2C 1829 long SRA reads%2C and 99%25 coverage of the annotated genomic feature by RNAseq alignments%2C including 20 samples with support for all annotated introns;product=mbt domain containing 1%2C transcript variant X27;transcript_id=XM_006531908.5;matches_ref_protein=True;valid_ORF=True;extra_copy_number=0
CM058251.1	Liftoff	exon	91576580	91576813	.	+	.	ID=exon-XM_006531908.5-1;Parent=rna-XM_006531908.5;Dbxref=GeneID:103537,GenBank:XM_006531908.5,MGI:MGI:2143977;gbkey=mRNA;gene=Mbtd1;product=mbt domain containing 1%2C transcript variant X27;transcript_id=XM_006531908.5;extra_copy_number=0
CM058251.1	Liftoff	exon	91581736	91581785	.	+	.	ID=exon-XM_006531908.5-2;Parent=rna-XM_006531908.5;Dbxref=GeneID:103537,GenBank:XM_006531908.5,MGI:MGI:2143977;gbkey=mRNA;gene=Mbtd1;product=mbt domain containing 1%2C transcript variant X27;transcript_id=XM_006531908.5;extra_copy_number=0
CM058251.1	Liftoff	exon	91595558	91595757	.	+	.	ID=exon-XM_006531908.5-3;Parent=rna-XM_006531908.5;Dbxref=GeneID:103537,GenBank:XM_006531908.5,MGI:MGI:2143977;gbkey=mRNA;gene=Mbtd1;product=mbt domain containing 1%2C transcript variant X27;transcript_id=XM_006531908.5;extra_copy_number=0
CM058251.1	Liftoff	exon	91599203	91599336	.	+	.	ID=exon-XM_006531908.5-4;Parent=rna-XM_006531908.5;Dbxref=GeneID:103537,GenBank:XM_006531908.5,MGI:MGI:2143977;gbkey=mRNA;gene=Mbtd1;product=mbt domain containing 1%2C transcript variant X27;transcript_id=XM_006531908.5;extra_copy_number=0
CM058251.1	Liftoff	exon	91600682	91600805	.	+	.	ID=exon-XM_006531908.5-5;Parent=rna-XM_006531908.5;Dbxref=GeneID:103537,GenBank:XM_006531908.5,MGI:MGI:2143977;gbkey=mRNA;gene=Mbtd1;product=mbt domain containing 1%2C transcript variant X27;transcript_id=XM_006531908.5;extra_copy_number=0
CM058251.1	Liftoff	exon	91602775	91602857	.	+	.	ID=exon-XM_006531908.5-6;Parent=rna-XM_006531908.5;Dbxref=GeneID:103537,GenBank:XM_006531908.5,MGI:MGI:2143977;gbkey=mRNA;gene=Mbtd1;product=mbt domain containing 1%2C transcript variant X27;transcript_id=XM_006531908.5;extra_copy_number=0
CM058251.1	Liftoff	exon	91611768	91611885	.	+	.	ID=exon-XM_006531908.5-7;Parent=rna-XM_006531908.5;Dbxref=GeneID:103537,GenBank:XM_006531908.5,MGI:MGI:2143977;gbkey=mRNA;gene=Mbtd1;product=mbt domain containing 1%2C transcript variant X27;transcript_id=XM_006531908.5;extra_copy_number=0
CM058251.1	Liftoff	exon	91613547	91613681	.	+	.	ID=exon-XM_006531908.5-8;Parent=rna-XM_006531908.5;Dbxref=GeneID:103537,GenBank:XM_006531908.5,MGI:MGI:2143977;gbkey=mRNA;gene=Mbtd1;product=mbt domain containing 1%2C transcript variant X27;transcript_id=XM_006531908.5;extra_copy_number=0
CM058251.1	Liftoff	exon	91614192	91614280	.	+	.	ID=exon-XM_006531908.5-9;Parent=rna-XM_006531908.5;Dbxref=GeneID:103537,GenBank:XM_006531908.5,MGI:MGI:2143977;gbkey=mRNA;gene=Mbtd1;product=mbt domain containing 1%2C transcript variant X27;transcript_id=XM_006531908.5;extra_copy_number=0
CM058251.1	Liftoff	exon	91614826	91615060	.	+	.	ID=exon-XM_006531908.5-10;Parent=rna-XM_006531908.5;Dbxref=GeneID:103537,GenBank:XM_006531908.5,MGI:MGI:2143977;gbkey=mRNA;gene=Mbtd1;product=mbt domain containing 1%2C transcript variant X27;transcript_id=XM_006531908.5;extra_copy_number=0
CM058251.1	Liftoff	exon	91616068	91616123	.	+	.	ID=exon-XM_006531908.5-11;Parent=rna-XM_006531908.5;Dbxref=GeneID:103537,GenBank:XM_006531908.5,MGI:MGI:2143977;gbkey=mRNA;gene=Mbtd1;product=mbt domain containing 1%2C transcript variant X27;transcript_id=XM_006531908.5;extra_copy_number=0
CM058251.1	Liftoff	exon	91616623	91616727	.	+	.	ID=exon-XM_006531908.5-12;Parent=rna-XM_006531908.5;Dbxref=GeneID:103537,GenBank:XM_006531908.5,MGI:MGI:2143977;gbkey=mRNA;gene=Mbtd1;product=mbt domain containing 1%2C transcript variant X27;transcript_id=XM_006531908.5;extra_copy_number=0
CM058251.1	Liftoff	exon	91620019	91620166	.	+	.	ID=exon-XM_006531908.5-13;Parent=rna-XM_006531908.5;Dbxref=GeneID:103537,GenBank:XM_006531908.5,MGI:MGI:2143977;gbkey=mRNA;gene=Mbtd1;product=mbt domain containing 1%2C transcript variant X27;transcript_id=XM_006531908.5;extra_copy_number=0
CM058251.1	Liftoff	exon	91622224	91622306	.	+	.	ID=exon-XM_006531908.5-14;Parent=rna-XM_006531908.5;Dbxref=GeneID:103537,GenBank:XM_006531908.5,MGI:MGI:2143977;gbkey=mRNA;gene=Mbtd1;product=mbt domain containing 1%2C transcript variant X27;transcript_id=XM_006531908.5;extra_copy_number=0
CM058251.1	Liftoff	exon	91622633	91622867	.	+	.	ID=exon-XM_006531908.5-15;Parent=rna-XM_006531908.5;Dbxref=GeneID:103537,GenBank:XM_006531908.5,MGI:MGI:2143977;gbkey=mRNA;gene=Mbtd1;product=mbt domain containing 1%2C transcript variant X27;transcript_id=XM_006531908.5;extra_copy_number=0
CM058251.1	Liftoff	exon	91624294	91624371	.	+	.	ID=exon-XM_006531908.5-16;Parent=rna-XM_006531908.5;Dbxref=GeneID:103537,GenBank:XM_006531908.5,MGI:MGI:2143977;gbkey=mRNA;gene=Mbtd1;product=mbt domain containing 1%2C transcript variant X27;transcript_id=XM_006531908.5;extra_copy_number=0
CM058251.1	Liftoff	exon	91634188	91637398	.	+	.	ID=exon-XM_006531908.5-17;Parent=rna-XM_006531908.5;Dbxref=GeneID:103537,GenBank:XM_006531908.5,MGI:MGI:2143977;gbkey=mRNA;gene=Mbtd1;product=mbt domain containing 1%2C transcript variant X27;transcript_id=XM_006531908.5;extra_copy_number=0
CM058251.1	Liftoff	CDS	91576793	91576813	.	+	.	ID=cds-XP_006531971.1;Parent=rna-XM_006531908.5;Dbxref=GeneID:103537,GenBank:XP_006531971.1,MGI:MGI:2143977;Name=XP_006531971.1;gbkey=CDS;gene=Mbtd1;product=MBT domain-containing protein 1 isoform X9;protein_id=XP_006531971.1;extra_copy_number=0
CM058251.1	Liftoff	CDS	91581736	91581785	.	+	.	ID=cds-XP_006531971.1;Parent=rna-XM_006531908.5;Dbxref=GeneID:103537,GenBank:XP_006531971.1,MGI:MGI:2143977;Name=XP_006531971.1;gbkey=CDS;gene=Mbtd1;product=MBT domain-containing protein 1 isoform X9;protein_id=XP_006531971.1;extra_copy_number=0
CM058251.1	Liftoff	CDS	91595558	91595757	.	+	.	ID=cds-XP_006531971.1;Parent=rna-XM_006531908.5;Dbxref=GeneID:103537,GenBank:XP_006531971.1,MGI:MGI:2143977;Name=XP_006531971.1;gbkey=CDS;gene=Mbtd1;product=MBT domain-containing protein 1 isoform X9;protein_id=XP_006531971.1;extra_copy_number=0
CM058251.1	Liftoff	CDS	91599203	91599336	.	+	.	ID=cds-XP_006531971.1;Parent=rna-XM_006531908.5;Dbxref=GeneID:103537,GenBank:XP_006531971.1,MGI:MGI:2143977;Name=XP_006531971.1;gbkey=CDS;gene=Mbtd1;product=MBT domain-containing protein 1 isoform X9;protein_id=XP_006531971.1;extra_copy_number=0
CM058251.1	Liftoff	CDS	91600682	91600805	.	+	.	ID=cds-XP_006531971.1;Parent=rna-XM_006531908.5;Dbxref=GeneID:103537,GenBank:XP_006531971.1,MGI:MGI:2143977;Name=XP_006531971.1;gbkey=CDS;gene=Mbtd1;product=MBT domain-containing protein 1 isoform X9;protein_id=XP_006531971.1;extra_copy_number=0
CM058251.1	Liftoff	CDS	91602775	91602857	.	+	.	ID=cds-XP_006531971.1;Parent=rna-XM_006531908.5;Dbxref=GeneID:103537,GenBank:XP_006531971.1,MGI:MGI:2143977;Name=XP_006531971.1;gbkey=CDS;gene=Mbtd1;product=MBT domain-containing protein 1 isoform X9;protein_id=XP_006531971.1;extra_copy_number=0
CM058251.1	Liftoff	CDS	91611768	91611885	.	+	.	ID=cds-XP_006531971.1;Parent=rna-XM_006531908.5;Dbxref=GeneID:103537,GenBank:XP_006531971.1,MGI:MGI:2143977;Name=XP_006531971.1;gbkey=CDS;gene=Mbtd1;product=MBT domain-containing protein 1 isoform X9;protein_id=XP_006531971.1;extra_copy_number=0
CM058251.1	Liftoff	CDS	91613547	91613681	.	+	.	ID=cds-XP_006531971.1;Parent=rna-XM_006531908.5;Dbxref=GeneID:103537,GenBank:XP_006531971.1,MGI:MGI:2143977;Name=XP_006531971.1;gbkey=CDS;gene=Mbtd1;product=MBT domain-containing protein 1 isoform X9;protein_id=XP_006531971.1;extra_copy_number=0
CM058251.1	Liftoff	CDS	91614192	91614280	.	+	.	ID=cds-XP_006531971.1;Parent=rna-XM_006531908.5;Dbxref=GeneID:103537,GenBank:XP_006531971.1,MGI:MGI:2143977;Name=XP_006531971.1;gbkey=CDS;gene=Mbtd1;product=MBT domain-containing protein 1 isoform X9;protein_id=XP_006531971.1;extra_copy_number=0
CM058251.1	Liftoff	CDS	91614826	91615060	.	+	.	ID=cds-XP_006531971.1;Parent=rna-XM_006531908.5;Dbxref=GeneID:103537,GenBank:XP_006531971.1,MGI:MGI:2143977;Name=XP_006531971.1;gbkey=CDS;gene=Mbtd1;product=MBT domain-containing protein 1 isoform X9;protein_id=XP_006531971.1;extra_copy_number=0
CM058251.1	Liftoff	CDS	91616068	91616123	.	+	.	ID=cds-XP_006531971.1;Parent=rna-XM_006531908.5;Dbxref=GeneID:103537,GenBank:XP_006531971.1,MGI:MGI:2143977;Name=XP_006531971.1;gbkey=CDS;gene=Mbtd1;product=MBT domain-containing protein 1 isoform X9;protein_id=XP_006531971.1;extra_copy_number=0
CM058251.1	Liftoff	CDS	91616623	91616727	.	+	.	ID=cds-XP_006531971.1;Parent=rna-XM_006531908.5;Dbxref=GeneID:103537,GenBank:XP_006531971.1,MGI:MGI:2143977;Name=XP_006531971.1;gbkey=CDS;gene=Mbtd1;product=MBT domain-containing protein 1 isoform X9;protein_id=XP_006531971.1;extra_copy_number=0
CM058251.1	Liftoff	CDS	91620019	91620166	.	+	.	ID=cds-XP_006531971.1;Parent=rna-XM_006531908.5;Dbxref=GeneID:103537,GenBank:XP_006531971.1,MGI:MGI:2143977;Name=XP_006531971.1;gbkey=CDS;gene=Mbtd1;product=MBT domain-containing protein 1 isoform X9;protein_id=XP_006531971.1;extra_copy_number=0
CM058251.1	Liftoff	CDS	91622224	91622306	.	+	.	ID=cds-XP_006531971.1;Parent=rna-XM_006531908.5;Dbxref=GeneID:103537,GenBank:XP_006531971.1,MGI:MGI:2143977;Name=XP_006531971.1;gbkey=CDS;gene=Mbtd1;product=MBT domain-containing protein 1 isoform X9;protein_id=XP_006531971.1;extra_copy_number=0
CM058251.1	Liftoff	CDS	91622633	91622867	.	+	.	ID=cds-XP_006531971.1;Parent=rna-XM_006531908.5;Dbxref=GeneID:103537,GenBank:XP_006531971.1,MGI:MGI:2143977;Name=XP_006531971.1;gbkey=CDS;gene=Mbtd1;product=MBT domain-containing protein 1 isoform X9;protein_id=XP_006531971.1;extra_copy_number=0
CM058251.1	Liftoff	CDS	91624294	91624371	.	+	.	ID=cds-XP_006531971.1;Parent=rna-XM_006531908.5;Dbxref=GeneID:103537,GenBank:XP_006531971.1,MGI:MGI:2143977;Name=XP_006531971.1;gbkey=CDS;gene=Mbtd1;product=MBT domain-containing protein 1 isoform X9;protein_id=XP_006531971.1;extra_copy_number=0
CM058251.1	Liftoff	CDS	91634188	91634306	.	+	.	ID=cds-XP_006531971.1;Parent=rna-XM_006531908.5;Dbxref=GeneID:103537,GenBank:XP_006531971.1,MGI:MGI:2143977;Name=XP_006531971.1;gbkey=CDS;gene=Mbtd1;product=MBT domain-containing protein 1 isoform X9;protein_id=XP_006531971.1;extra_copy_number=0
CM058251.1	Liftoff	mRNA	91576580	91635738	.	+	.	ID=rna-XM_017314202.3;Parent=gene-Mbtd1;Dbxref=GeneID:103537,GenBank:XM_017314202.3,MGI:MGI:2143977;Name=XM_017314202.3;gbkey=mRNA;gene=Mbtd1;model_evidence=Supporting evidence includes similarity to: 2 mRNAs%2C 13 ESTs%2C 8 Proteins%2C 434 long SRA reads%2C and 99%25 coverage of the annotated genomic feature by RNAseq alignments%2C including 20 samples with support for all annotated introns;product=mbt domain containing 1%2C transcript variant X32;transcript_id=XM_017314202.3;matches_ref_protein=True;valid_ORF=True;extra_copy_number=0
CM058251.1	Liftoff	exon	91576580	91576813	.	+	.	ID=exon-XM_017314202.3-1;Parent=rna-XM_017314202.3;Dbxref=GeneID:103537,GenBank:XM_017314202.3,MGI:MGI:2143977;gbkey=mRNA;gene=Mbtd1;product=mbt domain containing 1%2C transcript variant X32;transcript_id=XM_017314202.3;extra_copy_number=0
CM058251.1	Liftoff	exon	91581736	91581785	.	+	.	ID=exon-XM_017314202.3-2;Parent=rna-XM_017314202.3;Dbxref=GeneID:103537,GenBank:XM_017314202.3,MGI:MGI:2143977;gbkey=mRNA;gene=Mbtd1;product=mbt domain containing 1%2C transcript variant X32;transcript_id=XM_017314202.3;extra_copy_number=0
CM058251.1	Liftoff	exon	91595558	91595757	.	+	.	ID=exon-XM_017314202.3-3;Parent=rna-XM_017314202.3;Dbxref=GeneID:103537,GenBank:XM_017314202.3,MGI:MGI:2143977;gbkey=mRNA;gene=Mbtd1;product=mbt domain containing 1%2C transcript variant X32;transcript_id=XM_017314202.3;extra_copy_number=0
CM058251.1	Liftoff	exon	91599203	91599336	.	+	.	ID=exon-XM_017314202.3-4;Parent=rna-XM_017314202.3;Dbxref=GeneID:103537,GenBank:XM_017314202.3,MGI:MGI:2143977;gbkey=mRNA;gene=Mbtd1;product=mbt domain containing 1%2C transcript variant X32;transcript_id=XM_017314202.3;extra_copy_number=0
CM058251.1	Liftoff	exon	91600682	91600805	.	+	.	ID=exon-XM_017314202.3-5;Parent=rna-XM_017314202.3;Dbxref=GeneID:103537,GenBank:XM_017314202.3,MGI:MGI:2143977;gbkey=mRNA;gene=Mbtd1;product=mbt domain containing 1%2C transcript variant X32;transcript_id=XM_017314202.3;extra_copy_number=0
CM058251.1	Liftoff	exon	91602775	91602857	.	+	.	ID=exon-XM_017314202.3-6;Parent=rna-XM_017314202.3;Dbxref=GeneID:103537,GenBank:XM_017314202.3,MGI:MGI:2143977;gbkey=mRNA;gene=Mbtd1;product=mbt domain containing 1%2C transcript variant X32;transcript_id=XM_017314202.3;extra_copy_number=0
CM058251.1	Liftoff	exon	91611768	91611885	.	+	.	ID=exon-XM_017314202.3-7;Parent=rna-XM_017314202.3;Dbxref=GeneID:103537,GenBank:XM_017314202.3,MGI:MGI:2143977;gbkey=mRNA;gene=Mbtd1;product=mbt domain containing 1%2C transcript variant X32;transcript_id=XM_017314202.3;extra_copy_number=0
CM058251.1	Liftoff	exon	91613547	91613681	.	+	.	ID=exon-XM_017314202.3-8;Parent=rna-XM_017314202.3;Dbxref=GeneID:103537,GenBank:XM_017314202.3,MGI:MGI:2143977;gbkey=mRNA;gene=Mbtd1;product=mbt domain containing 1%2C transcript variant X32;transcript_id=XM_017314202.3;extra_copy_number=0
CM058251.1	Liftoff	exon	91614192	91614280	.	+	.	ID=exon-XM_017314202.3-9;Parent=rna-XM_017314202.3;Dbxref=GeneID:103537,GenBank:XM_017314202.3,MGI:MGI:2143977;gbkey=mRNA;gene=Mbtd1;product=mbt domain containing 1%2C transcript variant X32;transcript_id=XM_017314202.3;extra_copy_number=0
CM058251.1	Liftoff	exon	91614826	91615060	.	+	.	ID=exon-XM_017314202.3-10;Parent=rna-XM_017314202.3;Dbxref=GeneID:103537,GenBank:XM_017314202.3,MGI:MGI:2143977;gbkey=mRNA;gene=Mbtd1;product=mbt domain containing 1%2C transcript variant X32;transcript_id=XM_017314202.3;extra_copy_number=0
CM058251.1	Liftoff	exon	91616068	91616123	.	+	.	ID=exon-XM_017314202.3-11;Parent=rna-XM_017314202.3;Dbxref=GeneID:103537,GenBank:XM_017314202.3,MGI:MGI:2143977;gbkey=mRNA;gene=Mbtd1;product=mbt domain containing 1%2C transcript variant X32;transcript_id=XM_017314202.3;extra_copy_number=0
CM058251.1	Liftoff	exon	91616623	91616727	.	+	.	ID=exon-XM_017314202.3-12;Parent=rna-XM_017314202.3;Dbxref=GeneID:103537,GenBank:XM_017314202.3,MGI:MGI:2143977;gbkey=mRNA;gene=Mbtd1;product=mbt domain containing 1%2C transcript variant X32;transcript_id=XM_017314202.3;extra_copy_number=0
CM058251.1	Liftoff	exon	91620019	91620166	.	+	.	ID=exon-XM_017314202.3-13;Parent=rna-XM_017314202.3;Dbxref=GeneID:103537,GenBank:XM_017314202.3,MGI:MGI:2143977;gbkey=mRNA;gene=Mbtd1;product=mbt domain containing 1%2C transcript variant X32;transcript_id=XM_017314202.3;extra_copy_number=0
CM058251.1	Liftoff	exon	91622224	91622306	.	+	.	ID=exon-XM_017314202.3-14;Parent=rna-XM_017314202.3;Dbxref=GeneID:103537,GenBank:XM_017314202.3,MGI:MGI:2143977;gbkey=mRNA;gene=Mbtd1;product=mbt domain containing 1%2C transcript variant X32;transcript_id=XM_017314202.3;extra_copy_number=0
CM058251.1	Liftoff	exon	91622633	91622867	.	+	.	ID=exon-XM_017314202.3-15;Parent=rna-XM_017314202.3;Dbxref=GeneID:103537,GenBank:XM_017314202.3,MGI:MGI:2143977;gbkey=mRNA;gene=Mbtd1;product=mbt domain containing 1%2C transcript variant X32;transcript_id=XM_017314202.3;extra_copy_number=0
CM058251.1	Liftoff	exon	91624294	91624371	.	+	.	ID=exon-XM_017314202.3-16;Parent=rna-XM_017314202.3;Dbxref=GeneID:103537,GenBank:XM_017314202.3,MGI:MGI:2143977;gbkey=mRNA;gene=Mbtd1;product=mbt domain containing 1%2C transcript variant X32;transcript_id=XM_017314202.3;extra_copy_number=0
CM058251.1	Liftoff	exon	91634075	91635738	.	+	.	ID=exon-XM_017314202.3-17;Parent=rna-XM_017314202.3;Dbxref=GeneID:103537,GenBank:XM_017314202.3,MGI:MGI:2143977;gbkey=mRNA;gene=Mbtd1;product=mbt domain containing 1%2C transcript variant X32;transcript_id=XM_017314202.3;extra_copy_number=0
CM058251.1	Liftoff	CDS	91576793	91576813	.	+	.	ID=cds-XP_017169691.1;Parent=rna-XM_017314202.3;Dbxref=GeneID:103537,GenBank:XP_017169691.1,MGI:MGI:2143977;Name=XP_017169691.1;gbkey=CDS;gene=Mbtd1;product=MBT domain-containing protein 1 isoform X14;protein_id=XP_017169691.1;extra_copy_number=0
CM058251.1	Liftoff	CDS	91581736	91581785	.	+	.	ID=cds-XP_017169691.1;Parent=rna-XM_017314202.3;Dbxref=GeneID:103537,GenBank:XP_017169691.1,MGI:MGI:2143977;Name=XP_017169691.1;gbkey=CDS;gene=Mbtd1;product=MBT domain-containing protein 1 isoform X14;protein_id=XP_017169691.1;extra_copy_number=0
CM058251.1	Liftoff	CDS	91595558	91595757	.	+	.	ID=cds-XP_017169691.1;Parent=rna-XM_017314202.3;Dbxref=GeneID:103537,GenBank:XP_017169691.1,MGI:MGI:2143977;Name=XP_017169691.1;gbkey=CDS;gene=Mbtd1;product=MBT domain-containing protein 1 isoform X14;protein_id=XP_017169691.1;extra_copy_number=0
CM058251.1	Liftoff	CDS	91599203	91599336	.	+	.	ID=cds-XP_017169691.1;Parent=rna-XM_017314202.3;Dbxref=GeneID:103537,GenBank:XP_017169691.1,MGI:MGI:2143977;Name=XP_017169691.1;gbkey=CDS;gene=Mbtd1;product=MBT domain-containing protein 1 isoform X14;protein_id=XP_017169691.1;extra_copy_number=0
CM058251.1	Liftoff	CDS	91600682	91600805	.	+	.	ID=cds-XP_017169691.1;Parent=rna-XM_017314202.3;Dbxref=GeneID:103537,GenBank:XP_017169691.1,MGI:MGI:2143977;Name=XP_017169691.1;gbkey=CDS;gene=Mbtd1;product=MBT domain-containing protein 1 isoform X14;protein_id=XP_017169691.1;extra_copy_number=0
CM058251.1	Liftoff	CDS	91602775	91602857	.	+	.	ID=cds-XP_017169691.1;Parent=rna-XM_017314202.3;Dbxref=GeneID:103537,GenBank:XP_017169691.1,MGI:MGI:2143977;Name=XP_017169691.1;gbkey=CDS;gene=Mbtd1;product=MBT domain-containing protein 1 isoform X14;protein_id=XP_017169691.1;extra_copy_number=0
CM058251.1	Liftoff	CDS	91611768	91611885	.	+	.	ID=cds-XP_017169691.1;Parent=rna-XM_017314202.3;Dbxref=GeneID:103537,GenBank:XP_017169691.1,MGI:MGI:2143977;Name=XP_017169691.1;gbkey=CDS;gene=Mbtd1;product=MBT domain-containing protein 1 isoform X14;protein_id=XP_017169691.1;extra_copy_number=0
CM058251.1	Liftoff	CDS	91613547	91613681	.	+	.	ID=cds-XP_017169691.1;Parent=rna-XM_017314202.3;Dbxref=GeneID:103537,GenBank:XP_017169691.1,MGI:MGI:2143977;Name=XP_017169691.1;gbkey=CDS;gene=Mbtd1;product=MBT domain-containing protein 1 isoform X14;protein_id=XP_017169691.1;extra_copy_number=0
CM058251.1	Liftoff	CDS	91614192	91614280	.	+	.	ID=cds-XP_017169691.1;Parent=rna-XM_017314202.3;Dbxref=GeneID:103537,GenBank:XP_017169691.1,MGI:MGI:2143977;Name=XP_017169691.1;gbkey=CDS;gene=Mbtd1;product=MBT domain-containing protein 1 isoform X14;protein_id=XP_017169691.1;extra_copy_number=0
CM058251.1	Liftoff	CDS	91614826	91615060	.	+	.	ID=cds-XP_017169691.1;Parent=rna-XM_017314202.3;Dbxref=GeneID:103537,GenBank:XP_017169691.1,MGI:MGI:2143977;Name=XP_017169691.1;gbkey=CDS;gene=Mbtd1;product=MBT domain-containing protein 1 isoform X14;protein_id=XP_017169691.1;extra_copy_number=0
CM058251.1	Liftoff	CDS	91616068	91616123	.	+	.	ID=cds-XP_017169691.1;Parent=rna-XM_017314202.3;Dbxref=GeneID:103537,GenBank:XP_017169691.1,MGI:MGI:2143977;Name=XP_017169691.1;gbkey=CDS;gene=Mbtd1;product=MBT domain-containing protein 1 isoform X14;protein_id=XP_017169691.1;extra_copy_number=0
CM058251.1	Liftoff	CDS	91616623	91616727	.	+	.	ID=cds-XP_017169691.1;Parent=rna-XM_017314202.3;Dbxref=GeneID:103537,GenBank:XP_017169691.1,MGI:MGI:2143977;Name=XP_017169691.1;gbkey=CDS;gene=Mbtd1;product=MBT domain-containing protein 1 isoform X14;protein_id=XP_017169691.1;extra_copy_number=0
CM058251.1	Liftoff	CDS	91620019	91620166	.	+	.	ID=cds-XP_017169691.1;Parent=rna-XM_017314202.3;Dbxref=GeneID:103537,GenBank:XP_017169691.1,MGI:MGI:2143977;Name=XP_017169691.1;gbkey=CDS;gene=Mbtd1;product=MBT domain-containing protein 1 isoform X14;protein_id=XP_017169691.1;extra_copy_number=0
CM058251.1	Liftoff	CDS	91622224	91622306	.	+	.	ID=cds-XP_017169691.1;Parent=rna-XM_017314202.3;Dbxref=GeneID:103537,GenBank:XP_017169691.1,MGI:MGI:2143977;Name=XP_017169691.1;gbkey=CDS;gene=Mbtd1;product=MBT domain-containing protein 1 isoform X14;protein_id=XP_017169691.1;extra_copy_number=0
CM058251.1	Liftoff	CDS	91622633	91622867	.	+	.	ID=cds-XP_017169691.1;Parent=rna-XM_017314202.3;Dbxref=GeneID:103537,GenBank:XP_017169691.1,MGI:MGI:2143977;Name=XP_017169691.1;gbkey=CDS;gene=Mbtd1;product=MBT domain-containing protein 1 isoform X14;protein_id=XP_017169691.1;extra_copy_number=0
CM058251.1	Liftoff	CDS	91624294	91624371	.	+	.	ID=cds-XP_017169691.1;Parent=rna-XM_017314202.3;Dbxref=GeneID:103537,GenBank:XP_017169691.1,MGI:MGI:2143977;Name=XP_017169691.1;gbkey=CDS;gene=Mbtd1;product=MBT domain-containing protein 1 isoform X14;protein_id=XP_017169691.1;extra_copy_number=0
CM058251.1	Liftoff	CDS	91634075	91634100	.	+	.	ID=cds-XP_017169691.1;Parent=rna-XM_017314202.3;Dbxref=GeneID:103537,GenBank:XP_017169691.1,MGI:MGI:2143977;Name=XP_017169691.1;gbkey=CDS;gene=Mbtd1;product=MBT domain-containing protein 1 isoform X14;protein_id=XP_017169691.1;extra_copy_number=0
CM058251.1	Liftoff	mRNA	91576581	91637398	.	+	.	ID=rna-XM_036156181.1;Parent=gene-Mbtd1;Dbxref=GeneID:103537,GenBank:XM_036156181.1,MGI:MGI:2143977;Name=XM_036156181.1;gbkey=mRNA;gene=Mbtd1;model_evidence=Supporting evidence includes similarity to: 7 mRNAs%2C 27 ESTs%2C 9 Proteins%2C 1828 long SRA reads%2C and 99%25 coverage of the annotated genomic feature by RNAseq alignments%2C including 20 samples with support for all annotated introns;product=mbt domain containing 1%2C transcript variant X38;transcript_id=XM_036156181.1;matches_ref_protein=True;valid_ORF=True;extra_copy_number=0
CM058251.1	Liftoff	exon	91576581	91576813	.	+	.	ID=exon-XM_036156181.1-1;Parent=rna-XM_036156181.1;Dbxref=GeneID:103537,GenBank:XM_036156181.1,MGI:MGI:2143977;gbkey=mRNA;gene=Mbtd1;product=mbt domain containing 1%2C transcript variant X38;transcript_id=XM_036156181.1;extra_copy_number=0
CM058251.1	Liftoff	exon	91581736	91581785	.	+	.	ID=exon-XM_036156181.1-2;Parent=rna-XM_036156181.1;Dbxref=GeneID:103537,GenBank:XM_036156181.1,MGI:MGI:2143977;gbkey=mRNA;gene=Mbtd1;product=mbt domain containing 1%2C transcript variant X38;transcript_id=XM_036156181.1;extra_copy_number=0
CM058251.1	Liftoff	exon	91595562	91595757	.	+	.	ID=exon-XM_036156181.1-3;Parent=rna-XM_036156181.1;Dbxref=GeneID:103537,GenBank:XM_036156181.1,MGI:MGI:2143977;gbkey=mRNA;gene=Mbtd1;product=mbt domain containing 1%2C transcript variant X38;transcript_id=XM_036156181.1;extra_copy_number=0
CM058251.1	Liftoff	exon	91599203	91599336	.	+	.	ID=exon-XM_036156181.1-4;Parent=rna-XM_036156181.1;Dbxref=GeneID:103537,GenBank:XM_036156181.1,MGI:MGI:2143977;gbkey=mRNA;gene=Mbtd1;product=mbt domain containing 1%2C transcript variant X38;transcript_id=XM_036156181.1;extra_copy_number=0
CM058251.1	Liftoff	exon	91600682	91600805	.	+	.	ID=exon-XM_036156181.1-5;Parent=rna-XM_036156181.1;Dbxref=GeneID:103537,GenBank:XM_036156181.1,MGI:MGI:2143977;gbkey=mRNA;gene=Mbtd1;product=mbt domain containing 1%2C transcript variant X38;transcript_id=XM_036156181.1;extra_copy_number=0
CM058251.1	Liftoff	exon	91602775	91602857	.	+	.	ID=exon-XM_036156181.1-6;Parent=rna-XM_036156181.1;Dbxref=GeneID:103537,GenBank:XM_036156181.1,MGI:MGI:2143977;gbkey=mRNA;gene=Mbtd1;product=mbt domain containing 1%2C transcript variant X38;transcript_id=XM_036156181.1;extra_copy_number=0
CM058251.1	Liftoff	exon	91611768	91611885	.	+	.	ID=exon-XM_036156181.1-7;Parent=rna-XM_036156181.1;Dbxref=GeneID:103537,GenBank:XM_036156181.1,MGI:MGI:2143977;gbkey=mRNA;gene=Mbtd1;product=mbt domain containing 1%2C transcript variant X38;transcript_id=XM_036156181.1;extra_copy_number=0
CM058251.1	Liftoff	exon	91613547	91613681	.	+	.	ID=exon-XM_036156181.1-8;Parent=rna-XM_036156181.1;Dbxref=GeneID:103537,GenBank:XM_036156181.1,MGI:MGI:2143977;gbkey=mRNA;gene=Mbtd1;product=mbt domain containing 1%2C transcript variant X38;transcript_id=XM_036156181.1;extra_copy_number=0
CM058251.1	Liftoff	exon	91614192	91614280	.	+	.	ID=exon-XM_036156181.1-9;Parent=rna-XM_036156181.1;Dbxref=GeneID:103537,GenBank:XM_036156181.1,MGI:MGI:2143977;gbkey=mRNA;gene=Mbtd1;product=mbt domain containing 1%2C transcript variant X38;transcript_id=XM_036156181.1;extra_copy_number=0
CM058251.1	Liftoff	exon	91614826	91615060	.	+	.	ID=exon-XM_036156181.1-10;Parent=rna-XM_036156181.1;Dbxref=GeneID:103537,GenBank:XM_036156181.1,MGI:MGI:2143977;gbkey=mRNA;gene=Mbtd1;product=mbt domain containing 1%2C transcript variant X38;transcript_id=XM_036156181.1;extra_copy_number=0
CM058251.1	Liftoff	exon	91616068	91616123	.	+	.	ID=exon-XM_036156181.1-11;Parent=rna-XM_036156181.1;Dbxref=GeneID:103537,GenBank:XM_036156181.1,MGI:MGI:2143977;gbkey=mRNA;gene=Mbtd1;product=mbt domain containing 1%2C transcript variant X38;transcript_id=XM_036156181.1;extra_copy_number=0
CM058251.1	Liftoff	exon	91616623	91616727	.	+	.	ID=exon-XM_036156181.1-12;Parent=rna-XM_036156181.1;Dbxref=GeneID:103537,GenBank:XM_036156181.1,MGI:MGI:2143977;gbkey=mRNA;gene=Mbtd1;product=mbt domain containing 1%2C transcript variant X38;transcript_id=XM_036156181.1;extra_copy_number=0
CM058251.1	Liftoff	exon	91620019	91620166	.	+	.	ID=exon-XM_036156181.1-13;Parent=rna-XM_036156181.1;Dbxref=GeneID:103537,GenBank:XM_036156181.1,MGI:MGI:2143977;gbkey=mRNA;gene=Mbtd1;product=mbt domain containing 1%2C transcript variant X38;transcript_id=XM_036156181.1;extra_copy_number=0
CM058251.1	Liftoff	exon	91622224	91622306	.	+	.	ID=exon-XM_036156181.1-14;Parent=rna-XM_036156181.1;Dbxref=GeneID:103537,GenBank:XM_036156181.1,MGI:MGI:2143977;gbkey=mRNA;gene=Mbtd1;product=mbt domain containing 1%2C transcript variant X38;transcript_id=XM_036156181.1;extra_copy_number=0
CM058251.1	Liftoff	exon	91622633	91622867	.	+	.	ID=exon-XM_036156181.1-15;Parent=rna-XM_036156181.1;Dbxref=GeneID:103537,GenBank:XM_036156181.1,MGI:MGI:2143977;gbkey=mRNA;gene=Mbtd1;product=mbt domain containing 1%2C transcript variant X38;transcript_id=XM_036156181.1;extra_copy_number=0
CM058251.1	Liftoff	exon	91624294	91624371	.	+	.	ID=exon-XM_036156181.1-16;Parent=rna-XM_036156181.1;Dbxref=GeneID:103537,GenBank:XM_036156181.1,MGI:MGI:2143977;gbkey=mRNA;gene=Mbtd1;product=mbt domain containing 1%2C transcript variant X38;transcript_id=XM_036156181.1;extra_copy_number=0
CM058251.1	Liftoff	exon	91634188	91637398	.	+	.	ID=exon-XM_036156181.1-17;Parent=rna-XM_036156181.1;Dbxref=GeneID:103537,GenBank:XM_036156181.1,MGI:MGI:2143977;gbkey=mRNA;gene=Mbtd1;product=mbt domain containing 1%2C transcript variant X38;transcript_id=XM_036156181.1;extra_copy_number=0
CM058251.1	Liftoff	CDS	91595604	91595757	.	+	.	ID=cds-XP_036012074.1;Parent=rna-XM_036156181.1;Dbxref=GeneID:103537,GenBank:XP_036012074.1,MGI:MGI:2143977;Name=XP_036012074.1;gbkey=CDS;gene=Mbtd1;product=MBT domain-containing protein 1 isoform X16;protein_id=XP_036012074.1;extra_copy_number=0
CM058251.1	Liftoff	CDS	91599203	91599336	.	+	.	ID=cds-XP_036012074.1;Parent=rna-XM_036156181.1;Dbxref=GeneID:103537,GenBank:XP_036012074.1,MGI:MGI:2143977;Name=XP_036012074.1;gbkey=CDS;gene=Mbtd1;product=MBT domain-containing protein 1 isoform X16;protein_id=XP_036012074.1;extra_copy_number=0
CM058251.1	Liftoff	CDS	91600682	91600805	.	+	.	ID=cds-XP_036012074.1;Parent=rna-XM_036156181.1;Dbxref=GeneID:103537,GenBank:XP_036012074.1,MGI:MGI:2143977;Name=XP_036012074.1;gbkey=CDS;gene=Mbtd1;product=MBT domain-containing protein 1 isoform X16;protein_id=XP_036012074.1;extra_copy_number=0
CM058251.1	Liftoff	CDS	91602775	91602857	.	+	.	ID=cds-XP_036012074.1;Parent=rna-XM_036156181.1;Dbxref=GeneID:103537,GenBank:XP_036012074.1,MGI:MGI:2143977;Name=XP_036012074.1;gbkey=CDS;gene=Mbtd1;product=MBT domain-containing protein 1 isoform X16;protein_id=XP_036012074.1;extra_copy_number=0
CM058251.1	Liftoff	CDS	91611768	91611885	.	+	.	ID=cds-XP_036012074.1;Parent=rna-XM_036156181.1;Dbxref=GeneID:103537,GenBank:XP_036012074.1,MGI:MGI:2143977;Name=XP_036012074.1;gbkey=CDS;gene=Mbtd1;product=MBT domain-containing protein 1 isoform X16;protein_id=XP_036012074.1;extra_copy_number=0
CM058251.1	Liftoff	CDS	91613547	91613681	.	+	.	ID=cds-XP_036012074.1;Parent=rna-XM_036156181.1;Dbxref=GeneID:103537,GenBank:XP_036012074.1,MGI:MGI:2143977;Name=XP_036012074.1;gbkey=CDS;gene=Mbtd1;product=MBT domain-containing protein 1 isoform X16;protein_id=XP_036012074.1;extra_copy_number=0
CM058251.1	Liftoff	CDS	91614192	91614280	.	+	.	ID=cds-XP_036012074.1;Parent=rna-XM_036156181.1;Dbxref=GeneID:103537,GenBank:XP_036012074.1,MGI:MGI:2143977;Name=XP_036012074.1;gbkey=CDS;gene=Mbtd1;product=MBT domain-containing protein 1 isoform X16;protein_id=XP_036012074.1;extra_copy_number=0
CM058251.1	Liftoff	CDS	91614826	91615060	.	+	.	ID=cds-XP_036012074.1;Parent=rna-XM_036156181.1;Dbxref=GeneID:103537,GenBank:XP_036012074.1,MGI:MGI:2143977;Name=XP_036012074.1;gbkey=CDS;gene=Mbtd1;product=MBT domain-containing protein 1 isoform X16;protein_id=XP_036012074.1;extra_copy_number=0
CM058251.1	Liftoff	CDS	91616068	91616123	.	+	.	ID=cds-XP_036012074.1;Parent=rna-XM_036156181.1;Dbxref=GeneID:103537,GenBank:XP_036012074.1,MGI:MGI:2143977;Name=XP_036012074.1;gbkey=CDS;gene=Mbtd1;product=MBT domain-containing protein 1 isoform X16;protein_id=XP_036012074.1;extra_copy_number=0
CM058251.1	Liftoff	CDS	91616623	91616727	.	+	.	ID=cds-XP_036012074.1;Parent=rna-XM_036156181.1;Dbxref=GeneID:103537,GenBank:XP_036012074.1,MGI:MGI:2143977;Name=XP_036012074.1;gbkey=CDS;gene=Mbtd1;product=MBT domain-containing protein 1 isoform X16;protein_id=XP_036012074.1;extra_copy_number=0
CM058251.1	Liftoff	CDS	91620019	91620166	.	+	.	ID=cds-XP_036012074.1;Parent=rna-XM_036156181.1;Dbxref=GeneID:103537,GenBank:XP_036012074.1,MGI:MGI:2143977;Name=XP_036012074.1;gbkey=CDS;gene=Mbtd1;product=MBT domain-containing protein 1 isoform X16;protein_id=XP_036012074.1;extra_copy_number=0
CM058251.1	Liftoff	CDS	91622224	91622306	.	+	.	ID=cds-XP_036012074.1;Parent=rna-XM_036156181.1;Dbxref=GeneID:103537,GenBank:XP_036012074.1,MGI:MGI:2143977;Name=XP_036012074.1;gbkey=CDS;gene=Mbtd1;product=MBT domain-containing protein 1 isoform X16;protein_id=XP_036012074.1;extra_copy_number=0
CM058251.1	Liftoff	CDS	91622633	91622867	.	+	.	ID=cds-XP_036012074.1;Parent=rna-XM_036156181.1;Dbxref=GeneID:103537,GenBank:XP_036012074.1,MGI:MGI:2143977;Name=XP_036012074.1;gbkey=CDS;gene=Mbtd1;product=MBT domain-containing protein 1 isoform X16;protein_id=XP_036012074.1;extra_copy_number=0
CM058251.1	Liftoff	CDS	91624294	91624371	.	+	.	ID=cds-XP_036012074.1;Parent=rna-XM_036156181.1;Dbxref=GeneID:103537,GenBank:XP_036012074.1,MGI:MGI:2143977;Name=XP_036012074.1;gbkey=CDS;gene=Mbtd1;product=MBT domain-containing protein 1 isoform X16;protein_id=XP_036012074.1;extra_copy_number=0
CM058251.1	Liftoff	CDS	91634188	91634306	.	+	.	ID=cds-XP_036012074.1;Parent=rna-XM_036156181.1;Dbxref=GeneID:103537,GenBank:XP_036012074.1,MGI:MGI:2143977;Name=XP_036012074.1;gbkey=CDS;gene=Mbtd1;product=MBT domain-containing protein 1 isoform X16;protein_id=XP_036012074.1;extra_copy_number=0
CM058251.1	Liftoff	mRNA	91576590	91637398	.	+	.	ID=rna-XM_036156172.1;Parent=gene-Mbtd1;Dbxref=GeneID:103537,GenBank:XM_036156172.1,MGI:MGI:2143977;Name=XM_036156172.1;gbkey=mRNA;gene=Mbtd1;model_evidence=Supporting evidence includes similarity to: 4 mRNAs%2C 21 ESTs%2C 7 Proteins%2C 1770 long SRA reads%2C and 99%25 coverage of the annotated genomic feature by RNAseq alignments%2C including 21 samples with support for all annotated introns;product=mbt domain containing 1%2C transcript variant X20;transcript_id=XM_036156172.1;matches_ref_protein=True;valid_ORF=True;extra_copy_number=0
CM058251.1	Liftoff	exon	91576590	91576813	.	+	.	ID=exon-XM_036156172.1-1;Parent=rna-XM_036156172.1;Dbxref=GeneID:103537,GenBank:XM_036156172.1,MGI:MGI:2143977;gbkey=mRNA;gene=Mbtd1;product=mbt domain containing 1%2C transcript variant X20;transcript_id=XM_036156172.1;extra_copy_number=0
CM058251.1	Liftoff	exon	91577419	91577470	.	+	.	ID=exon-XM_036156172.1-2;Parent=rna-XM_036156172.1;Dbxref=GeneID:103537,GenBank:XM_036156172.1,MGI:MGI:2143977;gbkey=mRNA;gene=Mbtd1;product=mbt domain containing 1%2C transcript variant X20;transcript_id=XM_036156172.1;extra_copy_number=0
CM058251.1	Liftoff	exon	91581736	91581785	.	+	.	ID=exon-XM_036156172.1-3;Parent=rna-XM_036156172.1;Dbxref=GeneID:103537,GenBank:XM_036156172.1,MGI:MGI:2143977;gbkey=mRNA;gene=Mbtd1;product=mbt domain containing 1%2C transcript variant X20;transcript_id=XM_036156172.1;extra_copy_number=0
CM058251.1	Liftoff	exon	91595562	91595757	.	+	.	ID=exon-XM_036156172.1-4;Parent=rna-XM_036156172.1;Dbxref=GeneID:103537,GenBank:XM_036156172.1,MGI:MGI:2143977;gbkey=mRNA;gene=Mbtd1;product=mbt domain containing 1%2C transcript variant X20;transcript_id=XM_036156172.1;extra_copy_number=0
CM058251.1	Liftoff	exon	91599203	91599336	.	+	.	ID=exon-XM_036156172.1-5;Parent=rna-XM_036156172.1;Dbxref=GeneID:103537,GenBank:XM_036156172.1,MGI:MGI:2143977;gbkey=mRNA;gene=Mbtd1;product=mbt domain containing 1%2C transcript variant X20;transcript_id=XM_036156172.1;extra_copy_number=0
CM058251.1	Liftoff	exon	91600682	91600805	.	+	.	ID=exon-XM_036156172.1-6;Parent=rna-XM_036156172.1;Dbxref=GeneID:103537,GenBank:XM_036156172.1,MGI:MGI:2143977;gbkey=mRNA;gene=Mbtd1;product=mbt domain containing 1%2C transcript variant X20;transcript_id=XM_036156172.1;extra_copy_number=0
CM058251.1	Liftoff	exon	91602775	91602857	.	+	.	ID=exon-XM_036156172.1-7;Parent=rna-XM_036156172.1;Dbxref=GeneID:103537,GenBank:XM_036156172.1,MGI:MGI:2143977;gbkey=mRNA;gene=Mbtd1;product=mbt domain containing 1%2C transcript variant X20;transcript_id=XM_036156172.1;extra_copy_number=0
CM058251.1	Liftoff	exon	91611768	91611885	.	+	.	ID=exon-XM_036156172.1-8;Parent=rna-XM_036156172.1;Dbxref=GeneID:103537,GenBank:XM_036156172.1,MGI:MGI:2143977;gbkey=mRNA;gene=Mbtd1;product=mbt domain containing 1%2C transcript variant X20;transcript_id=XM_036156172.1;extra_copy_number=0
CM058251.1	Liftoff	exon	91613547	91613681	.	+	.	ID=exon-XM_036156172.1-9;Parent=rna-XM_036156172.1;Dbxref=GeneID:103537,GenBank:XM_036156172.1,MGI:MGI:2143977;gbkey=mRNA;gene=Mbtd1;product=mbt domain containing 1%2C transcript variant X20;transcript_id=XM_036156172.1;extra_copy_number=0
CM058251.1	Liftoff	exon	91614192	91614280	.	+	.	ID=exon-XM_036156172.1-10;Parent=rna-XM_036156172.1;Dbxref=GeneID:103537,GenBank:XM_036156172.1,MGI:MGI:2143977;gbkey=mRNA;gene=Mbtd1;product=mbt domain containing 1%2C transcript variant X20;transcript_id=XM_036156172.1;extra_copy_number=0
CM058251.1	Liftoff	exon	91614826	91615060	.	+	.	ID=exon-XM_036156172.1-11;Parent=rna-XM_036156172.1;Dbxref=GeneID:103537,GenBank:XM_036156172.1,MGI:MGI:2143977;gbkey=mRNA;gene=Mbtd1;product=mbt domain containing 1%2C transcript variant X20;transcript_id=XM_036156172.1;extra_copy_number=0
CM058251.1	Liftoff	exon	91616068	91616123	.	+	.	ID=exon-XM_036156172.1-12;Parent=rna-XM_036156172.1;Dbxref=GeneID:103537,GenBank:XM_036156172.1,MGI:MGI:2143977;gbkey=mRNA;gene=Mbtd1;product=mbt domain containing 1%2C transcript variant X20;transcript_id=XM_036156172.1;extra_copy_number=0
CM058251.1	Liftoff	exon	91616623	91616727	.	+	.	ID=exon-XM_036156172.1-13;Parent=rna-XM_036156172.1;Dbxref=GeneID:103537,GenBank:XM_036156172.1,MGI:MGI:2143977;gbkey=mRNA;gene=Mbtd1;product=mbt domain containing 1%2C transcript variant X20;transcript_id=XM_036156172.1;extra_copy_number=0
CM058251.1	Liftoff	exon	91620019	91620166	.	+	.	ID=exon-XM_036156172.1-14;Parent=rna-XM_036156172.1;Dbxref=GeneID:103537,GenBank:XM_036156172.1,MGI:MGI:2143977;gbkey=mRNA;gene=Mbtd1;product=mbt domain containing 1%2C transcript variant X20;transcript_id=XM_036156172.1;extra_copy_number=0
CM058251.1	Liftoff	exon	91622224	91622306	.	+	.	ID=exon-XM_036156172.1-15;Parent=rna-XM_036156172.1;Dbxref=GeneID:103537,GenBank:XM_036156172.1,MGI:MGI:2143977;gbkey=mRNA;gene=Mbtd1;product=mbt domain containing 1%2C transcript variant X20;transcript_id=XM_036156172.1;extra_copy_number=0
CM058251.1	Liftoff	exon	91622633	91622867	.	+	.	ID=exon-XM_036156172.1-16;Parent=rna-XM_036156172.1;Dbxref=GeneID:103537,GenBank:XM_036156172.1,MGI:MGI:2143977;gbkey=mRNA;gene=Mbtd1;product=mbt domain containing 1%2C transcript variant X20;transcript_id=XM_036156172.1;extra_copy_number=0
CM058251.1	Liftoff	exon	91624294	91624371	.	+	.	ID=exon-XM_036156172.1-17;Parent=rna-XM_036156172.1;Dbxref=GeneID:103537,GenBank:XM_036156172.1,MGI:MGI:2143977;gbkey=mRNA;gene=Mbtd1;product=mbt domain containing 1%2C transcript variant X20;transcript_id=XM_036156172.1;extra_copy_number=0
CM058251.1	Liftoff	exon	91629934	91630125	.	+	.	ID=exon-XM_036156172.1-18;Parent=rna-XM_036156172.1;Dbxref=GeneID:103537,GenBank:XM_036156172.1,MGI:MGI:2143977;gbkey=mRNA;gene=Mbtd1;product=mbt domain containing 1%2C transcript variant X20;transcript_id=XM_036156172.1;extra_copy_number=0
CM058251.1	Liftoff	exon	91634188	91637398	.	+	.	ID=exon-XM_036156172.1-19;Parent=rna-XM_036156172.1;Dbxref=GeneID:103537,GenBank:XM_036156172.1,MGI:MGI:2143977;gbkey=mRNA;gene=Mbtd1;product=mbt domain containing 1%2C transcript variant X20;transcript_id=XM_036156172.1;extra_copy_number=0
CM058251.1	Liftoff	CDS	91595604	91595757	.	+	.	ID=cds-XP_036012065.1;Parent=rna-XM_036156172.1;Dbxref=GeneID:103537,GenBank:XP_036012065.1,MGI:MGI:2143977;Name=XP_036012065.1;gbkey=CDS;gene=Mbtd1;product=MBT domain-containing protein 1 isoform X7;protein_id=XP_036012065.1;extra_copy_number=0
CM058251.1	Liftoff	CDS	91599203	91599336	.	+	.	ID=cds-XP_036012065.1;Parent=rna-XM_036156172.1;Dbxref=GeneID:103537,GenBank:XP_036012065.1,MGI:MGI:2143977;Name=XP_036012065.1;gbkey=CDS;gene=Mbtd1;product=MBT domain-containing protein 1 isoform X7;protein_id=XP_036012065.1;extra_copy_number=0
CM058251.1	Liftoff	CDS	91600682	91600805	.	+	.	ID=cds-XP_036012065.1;Parent=rna-XM_036156172.1;Dbxref=GeneID:103537,GenBank:XP_036012065.1,MGI:MGI:2143977;Name=XP_036012065.1;gbkey=CDS;gene=Mbtd1;product=MBT domain-containing protein 1 isoform X7;protein_id=XP_036012065.1;extra_copy_number=0
CM058251.1	Liftoff	CDS	91602775	91602857	.	+	.	ID=cds-XP_036012065.1;Parent=rna-XM_036156172.1;Dbxref=GeneID:103537,GenBank:XP_036012065.1,MGI:MGI:2143977;Name=XP_036012065.1;gbkey=CDS;gene=Mbtd1;product=MBT domain-containing protein 1 isoform X7;protein_id=XP_036012065.1;extra_copy_number=0
CM058251.1	Liftoff	CDS	91611768	91611885	.	+	.	ID=cds-XP_036012065.1;Parent=rna-XM_036156172.1;Dbxref=GeneID:103537,GenBank:XP_036012065.1,MGI:MGI:2143977;Name=XP_036012065.1;gbkey=CDS;gene=Mbtd1;product=MBT domain-containing protein 1 isoform X7;protein_id=XP_036012065.1;extra_copy_number=0
CM058251.1	Liftoff	CDS	91613547	91613681	.	+	.	ID=cds-XP_036012065.1;Parent=rna-XM_036156172.1;Dbxref=GeneID:103537,GenBank:XP_036012065.1,MGI:MGI:2143977;Name=XP_036012065.1;gbkey=CDS;gene=Mbtd1;product=MBT domain-containing protein 1 isoform X7;protein_id=XP_036012065.1;extra_copy_number=0
CM058251.1	Liftoff	CDS	91614192	91614280	.	+	.	ID=cds-XP_036012065.1;Parent=rna-XM_036156172.1;Dbxref=GeneID:103537,GenBank:XP_036012065.1,MGI:MGI:2143977;Name=XP_036012065.1;gbkey=CDS;gene=Mbtd1;product=MBT domain-containing protein 1 isoform X7;protein_id=XP_036012065.1;extra_copy_number=0
CM058251.1	Liftoff	CDS	91614826	91615060	.	+	.	ID=cds-XP_036012065.1;Parent=rna-XM_036156172.1;Dbxref=GeneID:103537,GenBank:XP_036012065.1,MGI:MGI:2143977;Name=XP_036012065.1;gbkey=CDS;gene=Mbtd1;product=MBT domain-containing protein 1 isoform X7;protein_id=XP_036012065.1;extra_copy_number=0
CM058251.1	Liftoff	CDS	91616068	91616123	.	+	.	ID=cds-XP_036012065.1;Parent=rna-XM_036156172.1;Dbxref=GeneID:103537,GenBank:XP_036012065.1,MGI:MGI:2143977;Name=XP_036012065.1;gbkey=CDS;gene=Mbtd1;product=MBT domain-containing protein 1 isoform X7;protein_id=XP_036012065.1;extra_copy_number=0
CM058251.1	Liftoff	CDS	91616623	91616727	.	+	.	ID=cds-XP_036012065.1;Parent=rna-XM_036156172.1;Dbxref=GeneID:103537,GenBank:XP_036012065.1,MGI:MGI:2143977;Name=XP_036012065.1;gbkey=CDS;gene=Mbtd1;product=MBT domain-containing protein 1 isoform X7;protein_id=XP_036012065.1;extra_copy_number=0
CM058251.1	Liftoff	CDS	91620019	91620166	.	+	.	ID=cds-XP_036012065.1;Parent=rna-XM_036156172.1;Dbxref=GeneID:103537,GenBank:XP_036012065.1,MGI:MGI:2143977;Name=XP_036012065.1;gbkey=CDS;gene=Mbtd1;product=MBT domain-containing protein 1 isoform X7;protein_id=XP_036012065.1;extra_copy_number=0
CM058251.1	Liftoff	CDS	91622224	91622306	.	+	.	ID=cds-XP_036012065.1;Parent=rna-XM_036156172.1;Dbxref=GeneID:103537,GenBank:XP_036012065.1,MGI:MGI:2143977;Name=XP_036012065.1;gbkey=CDS;gene=Mbtd1;product=MBT domain-containing protein 1 isoform X7;protein_id=XP_036012065.1;extra_copy_number=0
CM058251.1	Liftoff	CDS	91622633	91622867	.	+	.	ID=cds-XP_036012065.1;Parent=rna-XM_036156172.1;Dbxref=GeneID:103537,GenBank:XP_036012065.1,MGI:MGI:2143977;Name=XP_036012065.1;gbkey=CDS;gene=Mbtd1;product=MBT domain-containing protein 1 isoform X7;protein_id=XP_036012065.1;extra_copy_number=0
CM058251.1	Liftoff	CDS	91624294	91624371	.	+	.	ID=cds-XP_036012065.1;Parent=rna-XM_036156172.1;Dbxref=GeneID:103537,GenBank:XP_036012065.1,MGI:MGI:2143977;Name=XP_036012065.1;gbkey=CDS;gene=Mbtd1;product=MBT domain-containing protein 1 isoform X7;protein_id=XP_036012065.1;extra_copy_number=0
CM058251.1	Liftoff	CDS	91629934	91630125	.	+	.	ID=cds-XP_036012065.1;Parent=rna-XM_036156172.1;Dbxref=GeneID:103537,GenBank:XP_036012065.1,MGI:MGI:2143977;Name=XP_036012065.1;gbkey=CDS;gene=Mbtd1;product=MBT domain-containing protein 1 isoform X7;protein_id=XP_036012065.1;extra_copy_number=0
CM058251.1	Liftoff	CDS	91634188	91634306	.	+	.	ID=cds-XP_036012065.1;Parent=rna-XM_036156172.1;Dbxref=GeneID:103537,GenBank:XP_036012065.1,MGI:MGI:2143977;Name=XP_036012065.1;gbkey=CDS;gene=Mbtd1;product=MBT domain-containing protein 1 isoform X7;protein_id=XP_036012065.1;extra_copy_number=0
CM058251.1	Liftoff	mRNA	91576627	91637398	.	+	.	ID=rna-XM_036156176.1;Parent=gene-Mbtd1;Dbxref=GeneID:103537,GenBank:XM_036156176.1,MGI:MGI:2143977;Name=XM_036156176.1;gbkey=mRNA;gene=Mbtd1;model_evidence=Supporting evidence includes similarity to: 6 mRNAs%2C 27 ESTs%2C 8 Proteins%2C 1756 long SRA reads%2C and 100%25 coverage of the annotated genomic feature by RNAseq alignments%2C including 36 samples with support for all annotated introns;product=mbt domain containing 1%2C transcript variant X29;transcript_id=XM_036156176.1;matches_ref_protein=True;valid_ORF=True;extra_copy_number=0
CM058251.1	Liftoff	exon	91576627	91576813	.	+	.	ID=exon-XM_036156176.1-1;Parent=rna-XM_036156176.1;Dbxref=GeneID:103537,GenBank:XM_036156176.1,MGI:MGI:2143977;gbkey=mRNA;gene=Mbtd1;product=mbt domain containing 1%2C transcript variant X29;transcript_id=XM_036156176.1;extra_copy_number=0
CM058251.1	Liftoff	exon	91595562	91595757	.	+	.	ID=exon-XM_036156176.1-2;Parent=rna-XM_036156176.1;Dbxref=GeneID:103537,GenBank:XM_036156176.1,MGI:MGI:2143977;gbkey=mRNA;gene=Mbtd1;product=mbt domain containing 1%2C transcript variant X29;transcript_id=XM_036156176.1;extra_copy_number=0
CM058251.1	Liftoff	exon	91599203	91599342	.	+	.	ID=exon-XM_036156176.1-3;Parent=rna-XM_036156176.1;Dbxref=GeneID:103537,GenBank:XM_036156176.1,MGI:MGI:2143977;gbkey=mRNA;gene=Mbtd1;product=mbt domain containing 1%2C transcript variant X29;transcript_id=XM_036156176.1;extra_copy_number=0
CM058251.1	Liftoff	exon	91600682	91600805	.	+	.	ID=exon-XM_036156176.1-4;Parent=rna-XM_036156176.1;Dbxref=GeneID:103537,GenBank:XM_036156176.1,MGI:MGI:2143977;gbkey=mRNA;gene=Mbtd1;product=mbt domain containing 1%2C transcript variant X29;transcript_id=XM_036156176.1;extra_copy_number=0
CM058251.1	Liftoff	exon	91602775	91602857	.	+	.	ID=exon-XM_036156176.1-5;Parent=rna-XM_036156176.1;Dbxref=GeneID:103537,GenBank:XM_036156176.1,MGI:MGI:2143977;gbkey=mRNA;gene=Mbtd1;product=mbt domain containing 1%2C transcript variant X29;transcript_id=XM_036156176.1;extra_copy_number=0
CM058251.1	Liftoff	exon	91611768	91611885	.	+	.	ID=exon-XM_036156176.1-6;Parent=rna-XM_036156176.1;Dbxref=GeneID:103537,GenBank:XM_036156176.1,MGI:MGI:2143977;gbkey=mRNA;gene=Mbtd1;product=mbt domain containing 1%2C transcript variant X29;transcript_id=XM_036156176.1;extra_copy_number=0
CM058251.1	Liftoff	exon	91613547	91613681	.	+	.	ID=exon-XM_036156176.1-7;Parent=rna-XM_036156176.1;Dbxref=GeneID:103537,GenBank:XM_036156176.1,MGI:MGI:2143977;gbkey=mRNA;gene=Mbtd1;product=mbt domain containing 1%2C transcript variant X29;transcript_id=XM_036156176.1;extra_copy_number=0
CM058251.1	Liftoff	exon	91614192	91614280	.	+	.	ID=exon-XM_036156176.1-8;Parent=rna-XM_036156176.1;Dbxref=GeneID:103537,GenBank:XM_036156176.1,MGI:MGI:2143977;gbkey=mRNA;gene=Mbtd1;product=mbt domain containing 1%2C transcript variant X29;transcript_id=XM_036156176.1;extra_copy_number=0
CM058251.1	Liftoff	exon	91614826	91615060	.	+	.	ID=exon-XM_036156176.1-9;Parent=rna-XM_036156176.1;Dbxref=GeneID:103537,GenBank:XM_036156176.1,MGI:MGI:2143977;gbkey=mRNA;gene=Mbtd1;product=mbt domain containing 1%2C transcript variant X29;transcript_id=XM_036156176.1;extra_copy_number=0
CM058251.1	Liftoff	exon	91616068	91616123	.	+	.	ID=exon-XM_036156176.1-10;Parent=rna-XM_036156176.1;Dbxref=GeneID:103537,GenBank:XM_036156176.1,MGI:MGI:2143977;gbkey=mRNA;gene=Mbtd1;product=mbt domain containing 1%2C transcript variant X29;transcript_id=XM_036156176.1;extra_copy_number=0
CM058251.1	Liftoff	exon	91616623	91616727	.	+	.	ID=exon-XM_036156176.1-11;Parent=rna-XM_036156176.1;Dbxref=GeneID:103537,GenBank:XM_036156176.1,MGI:MGI:2143977;gbkey=mRNA;gene=Mbtd1;product=mbt domain containing 1%2C transcript variant X29;transcript_id=XM_036156176.1;extra_copy_number=0
CM058251.1	Liftoff	exon	91620019	91620166	.	+	.	ID=exon-XM_036156176.1-12;Parent=rna-XM_036156176.1;Dbxref=GeneID:103537,GenBank:XM_036156176.1,MGI:MGI:2143977;gbkey=mRNA;gene=Mbtd1;product=mbt domain containing 1%2C transcript variant X29;transcript_id=XM_036156176.1;extra_copy_number=0
CM058251.1	Liftoff	exon	91622224	91622306	.	+	.	ID=exon-XM_036156176.1-13;Parent=rna-XM_036156176.1;Dbxref=GeneID:103537,GenBank:XM_036156176.1,MGI:MGI:2143977;gbkey=mRNA;gene=Mbtd1;product=mbt domain containing 1%2C transcript variant X29;transcript_id=XM_036156176.1;extra_copy_number=0
CM058251.1	Liftoff	exon	91622633	91622867	.	+	.	ID=exon-XM_036156176.1-14;Parent=rna-XM_036156176.1;Dbxref=GeneID:103537,GenBank:XM_036156176.1,MGI:MGI:2143977;gbkey=mRNA;gene=Mbtd1;product=mbt domain containing 1%2C transcript variant X29;transcript_id=XM_036156176.1;extra_copy_number=0
CM058251.1	Liftoff	exon	91624294	91624371	.	+	.	ID=exon-XM_036156176.1-15;Parent=rna-XM_036156176.1;Dbxref=GeneID:103537,GenBank:XM_036156176.1,MGI:MGI:2143977;gbkey=mRNA;gene=Mbtd1;product=mbt domain containing 1%2C transcript variant X29;transcript_id=XM_036156176.1;extra_copy_number=0
CM058251.1	Liftoff	exon	91634188	91637398	.	+	.	ID=exon-XM_036156176.1-16;Parent=rna-XM_036156176.1;Dbxref=GeneID:103537,GenBank:XM_036156176.1,MGI:MGI:2143977;gbkey=mRNA;gene=Mbtd1;product=mbt domain containing 1%2C transcript variant X29;transcript_id=XM_036156176.1;extra_copy_number=0
CM058251.1	Liftoff	CDS	91576793	91576813	.	+	.	ID=cds-XP_036012069.1;Parent=rna-XM_036156176.1;Dbxref=GeneID:103537,GenBank:XP_036012069.1,MGI:MGI:2143977;Name=XP_036012069.1;gbkey=CDS;gene=Mbtd1;product=MBT domain-containing protein 1 isoform X11;protein_id=XP_036012069.1;extra_copy_number=0
CM058251.1	Liftoff	CDS	91595562	91595757	.	+	.	ID=cds-XP_036012069.1;Parent=rna-XM_036156176.1;Dbxref=GeneID:103537,GenBank:XP_036012069.1,MGI:MGI:2143977;Name=XP_036012069.1;gbkey=CDS;gene=Mbtd1;product=MBT domain-containing protein 1 isoform X11;protein_id=XP_036012069.1;extra_copy_number=0
CM058251.1	Liftoff	CDS	91599203	91599342	.	+	.	ID=cds-XP_036012069.1;Parent=rna-XM_036156176.1;Dbxref=GeneID:103537,GenBank:XP_036012069.1,MGI:MGI:2143977;Name=XP_036012069.1;gbkey=CDS;gene=Mbtd1;product=MBT domain-containing protein 1 isoform X11;protein_id=XP_036012069.1;extra_copy_number=0
CM058251.1	Liftoff	CDS	91600682	91600805	.	+	.	ID=cds-XP_036012069.1;Parent=rna-XM_036156176.1;Dbxref=GeneID:103537,GenBank:XP_036012069.1,MGI:MGI:2143977;Name=XP_036012069.1;gbkey=CDS;gene=Mbtd1;product=MBT domain-containing protein 1 isoform X11;protein_id=XP_036012069.1;extra_copy_number=0
CM058251.1	Liftoff	CDS	91602775	91602857	.	+	.	ID=cds-XP_036012069.1;Parent=rna-XM_036156176.1;Dbxref=GeneID:103537,GenBank:XP_036012069.1,MGI:MGI:2143977;Name=XP_036012069.1;gbkey=CDS;gene=Mbtd1;product=MBT domain-containing protein 1 isoform X11;protein_id=XP_036012069.1;extra_copy_number=0
CM058251.1	Liftoff	CDS	91611768	91611885	.	+	.	ID=cds-XP_036012069.1;Parent=rna-XM_036156176.1;Dbxref=GeneID:103537,GenBank:XP_036012069.1,MGI:MGI:2143977;Name=XP_036012069.1;gbkey=CDS;gene=Mbtd1;product=MBT domain-containing protein 1 isoform X11;protein_id=XP_036012069.1;extra_copy_number=0
CM058251.1	Liftoff	CDS	91613547	91613681	.	+	.	ID=cds-XP_036012069.1;Parent=rna-XM_036156176.1;Dbxref=GeneID:103537,GenBank:XP_036012069.1,MGI:MGI:2143977;Name=XP_036012069.1;gbkey=CDS;gene=Mbtd1;product=MBT domain-containing protein 1 isoform X11;protein_id=XP_036012069.1;extra_copy_number=0
CM058251.1	Liftoff	CDS	91614192	91614280	.	+	.	ID=cds-XP_036012069.1;Parent=rna-XM_036156176.1;Dbxref=GeneID:103537,GenBank:XP_036012069.1,MGI:MGI:2143977;Name=XP_036012069.1;gbkey=CDS;gene=Mbtd1;product=MBT domain-containing protein 1 isoform X11;protein_id=XP_036012069.1;extra_copy_number=0
CM058251.1	Liftoff	CDS	91614826	91615060	.	+	.	ID=cds-XP_036012069.1;Parent=rna-XM_036156176.1;Dbxref=GeneID:103537,GenBank:XP_036012069.1,MGI:MGI:2143977;Name=XP_036012069.1;gbkey=CDS;gene=Mbtd1;product=MBT domain-containing protein 1 isoform X11;protein_id=XP_036012069.1;extra_copy_number=0
CM058251.1	Liftoff	CDS	91616068	91616123	.	+	.	ID=cds-XP_036012069.1;Parent=rna-XM_036156176.1;Dbxref=GeneID:103537,GenBank:XP_036012069.1,MGI:MGI:2143977;Name=XP_036012069.1;gbkey=CDS;gene=Mbtd1;product=MBT domain-containing protein 1 isoform X11;protein_id=XP_036012069.1;extra_copy_number=0
CM058251.1	Liftoff	CDS	91616623	91616727	.	+	.	ID=cds-XP_036012069.1;Parent=rna-XM_036156176.1;Dbxref=GeneID:103537,GenBank:XP_036012069.1,MGI:MGI:2143977;Name=XP_036012069.1;gbkey=CDS;gene=Mbtd1;product=MBT domain-containing protein 1 isoform X11;protein_id=XP_036012069.1;extra_copy_number=0
CM058251.1	Liftoff	CDS	91620019	91620166	.	+	.	ID=cds-XP_036012069.1;Parent=rna-XM_036156176.1;Dbxref=GeneID:103537,GenBank:XP_036012069.1,MGI:MGI:2143977;Name=XP_036012069.1;gbkey=CDS;gene=Mbtd1;product=MBT domain-containing protein 1 isoform X11;protein_id=XP_036012069.1;extra_copy_number=0
CM058251.1	Liftoff	CDS	91622224	91622306	.	+	.	ID=cds-XP_036012069.1;Parent=rna-XM_036156176.1;Dbxref=GeneID:103537,GenBank:XP_036012069.1,MGI:MGI:2143977;Name=XP_036012069.1;gbkey=CDS;gene=Mbtd1;product=MBT domain-containing protein 1 isoform X11;protein_id=XP_036012069.1;extra_copy_number=0
CM058251.1	Liftoff	CDS	91622633	91622867	.	+	.	ID=cds-XP_036012069.1;Parent=rna-XM_036156176.1;Dbxref=GeneID:103537,GenBank:XP_036012069.1,MGI:MGI:2143977;Name=XP_036012069.1;gbkey=CDS;gene=Mbtd1;product=MBT domain-containing protein 1 isoform X11;protein_id=XP_036012069.1;extra_copy_number=0
CM058251.1	Liftoff	CDS	91624294	91624371	.	+	.	ID=cds-XP_036012069.1;Parent=rna-XM_036156176.1;Dbxref=GeneID:103537,GenBank:XP_036012069.1,MGI:MGI:2143977;Name=XP_036012069.1;gbkey=CDS;gene=Mbtd1;product=MBT domain-containing protein 1 isoform X11;protein_id=XP_036012069.1;extra_copy_number=0
CM058251.1	Liftoff	CDS	91634188	91634306	.	+	.	ID=cds-XP_036012069.1;Parent=rna-XM_036156176.1;Dbxref=GeneID:103537,GenBank:XP_036012069.1,MGI:MGI:2143977;Name=XP_036012069.1;gbkey=CDS;gene=Mbtd1;product=MBT domain-containing protein 1 isoform X11;protein_id=XP_036012069.1;extra_copy_number=0
CM058251.1	Liftoff	mRNA	91576795	91637398	.	+	.	ID=rna-XM_006531904.4;Parent=gene-Mbtd1;Dbxref=GeneID:103537,GenBank:XM_006531904.4,MGI:MGI:2143977;Name=XM_006531904.4;gbkey=mRNA;gene=Mbtd1;model_evidence=Supporting evidence includes similarity to: 4 mRNAs%2C 22 ESTs%2C 7 Proteins%2C 1764 long SRA reads%2C and 99%25 coverage of the annotated genomic feature by RNAseq alignments%2C including 22 samples with support for all annotated introns;product=mbt domain containing 1%2C transcript variant X18;transcript_id=XM_006531904.4;matches_ref_protein=True;valid_ORF=True;extra_copy_number=0
CM058251.1	Liftoff	exon	91576795	91577470	.	+	.	ID=exon-XM_006531904.4-1;Parent=rna-XM_006531904.4;Dbxref=GeneID:103537,GenBank:XM_006531904.4,MGI:MGI:2143977;gbkey=mRNA;gene=Mbtd1;product=mbt domain containing 1%2C transcript variant X18;transcript_id=XM_006531904.4;extra_copy_number=0
CM058251.1	Liftoff	exon	91595558	91595757	.	+	.	ID=exon-XM_006531904.4-2;Parent=rna-XM_006531904.4;Dbxref=GeneID:103537,GenBank:XM_006531904.4,MGI:MGI:2143977;gbkey=mRNA;gene=Mbtd1;product=mbt domain containing 1%2C transcript variant X18;transcript_id=XM_006531904.4;extra_copy_number=0
CM058251.1	Liftoff	exon	91599203	91599336	.	+	.	ID=exon-XM_006531904.4-3;Parent=rna-XM_006531904.4;Dbxref=GeneID:103537,GenBank:XM_006531904.4,MGI:MGI:2143977;gbkey=mRNA;gene=Mbtd1;product=mbt domain containing 1%2C transcript variant X18;transcript_id=XM_006531904.4;extra_copy_number=0
CM058251.1	Liftoff	exon	91600682	91600805	.	+	.	ID=exon-XM_006531904.4-4;Parent=rna-XM_006531904.4;Dbxref=GeneID:103537,GenBank:XM_006531904.4,MGI:MGI:2143977;gbkey=mRNA;gene=Mbtd1;product=mbt domain containing 1%2C transcript variant X18;transcript_id=XM_006531904.4;extra_copy_number=0
CM058251.1	Liftoff	exon	91602775	91602857	.	+	.	ID=exon-XM_006531904.4-5;Parent=rna-XM_006531904.4;Dbxref=GeneID:103537,GenBank:XM_006531904.4,MGI:MGI:2143977;gbkey=mRNA;gene=Mbtd1;product=mbt domain containing 1%2C transcript variant X18;transcript_id=XM_006531904.4;extra_copy_number=0
CM058251.1	Liftoff	exon	91611768	91611885	.	+	.	ID=exon-XM_006531904.4-6;Parent=rna-XM_006531904.4;Dbxref=GeneID:103537,GenBank:XM_006531904.4,MGI:MGI:2143977;gbkey=mRNA;gene=Mbtd1;product=mbt domain containing 1%2C transcript variant X18;transcript_id=XM_006531904.4;extra_copy_number=0
CM058251.1	Liftoff	exon	91613547	91613681	.	+	.	ID=exon-XM_006531904.4-7;Parent=rna-XM_006531904.4;Dbxref=GeneID:103537,GenBank:XM_006531904.4,MGI:MGI:2143977;gbkey=mRNA;gene=Mbtd1;product=mbt domain containing 1%2C transcript variant X18;transcript_id=XM_006531904.4;extra_copy_number=0
CM058251.1	Liftoff	exon	91614192	91614280	.	+	.	ID=exon-XM_006531904.4-8;Parent=rna-XM_006531904.4;Dbxref=GeneID:103537,GenBank:XM_006531904.4,MGI:MGI:2143977;gbkey=mRNA;gene=Mbtd1;product=mbt domain containing 1%2C transcript variant X18;transcript_id=XM_006531904.4;extra_copy_number=0
CM058251.1	Liftoff	exon	91614826	91615060	.	+	.	ID=exon-XM_006531904.4-9;Parent=rna-XM_006531904.4;Dbxref=GeneID:103537,GenBank:XM_006531904.4,MGI:MGI:2143977;gbkey=mRNA;gene=Mbtd1;product=mbt domain containing 1%2C transcript variant X18;transcript_id=XM_006531904.4;extra_copy_number=0
CM058251.1	Liftoff	exon	91616068	91616123	.	+	.	ID=exon-XM_006531904.4-10;Parent=rna-XM_006531904.4;Dbxref=GeneID:103537,GenBank:XM_006531904.4,MGI:MGI:2143977;gbkey=mRNA;gene=Mbtd1;product=mbt domain containing 1%2C transcript variant X18;transcript_id=XM_006531904.4;extra_copy_number=0
CM058251.1	Liftoff	exon	91616623	91616727	.	+	.	ID=exon-XM_006531904.4-11;Parent=rna-XM_006531904.4;Dbxref=GeneID:103537,GenBank:XM_006531904.4,MGI:MGI:2143977;gbkey=mRNA;gene=Mbtd1;product=mbt domain containing 1%2C transcript variant X18;transcript_id=XM_006531904.4;extra_copy_number=0
CM058251.1	Liftoff	exon	91620019	91620166	.	+	.	ID=exon-XM_006531904.4-12;Parent=rna-XM_006531904.4;Dbxref=GeneID:103537,GenBank:XM_006531904.4,MGI:MGI:2143977;gbkey=mRNA;gene=Mbtd1;product=mbt domain containing 1%2C transcript variant X18;transcript_id=XM_006531904.4;extra_copy_number=0
CM058251.1	Liftoff	exon	91622224	91622306	.	+	.	ID=exon-XM_006531904.4-13;Parent=rna-XM_006531904.4;Dbxref=GeneID:103537,GenBank:XM_006531904.4,MGI:MGI:2143977;gbkey=mRNA;gene=Mbtd1;product=mbt domain containing 1%2C transcript variant X18;transcript_id=XM_006531904.4;extra_copy_number=0
CM058251.1	Liftoff	exon	91622633	91622867	.	+	.	ID=exon-XM_006531904.4-14;Parent=rna-XM_006531904.4;Dbxref=GeneID:103537,GenBank:XM_006531904.4,MGI:MGI:2143977;gbkey=mRNA;gene=Mbtd1;product=mbt domain containing 1%2C transcript variant X18;transcript_id=XM_006531904.4;extra_copy_number=0
CM058251.1	Liftoff	exon	91624294	91624371	.	+	.	ID=exon-XM_006531904.4-15;Parent=rna-XM_006531904.4;Dbxref=GeneID:103537,GenBank:XM_006531904.4,MGI:MGI:2143977;gbkey=mRNA;gene=Mbtd1;product=mbt domain containing 1%2C transcript variant X18;transcript_id=XM_006531904.4;extra_copy_number=0
CM058251.1	Liftoff	exon	91629934	91630125	.	+	.	ID=exon-XM_006531904.4-16;Parent=rna-XM_006531904.4;Dbxref=GeneID:103537,GenBank:XM_006531904.4,MGI:MGI:2143977;gbkey=mRNA;gene=Mbtd1;product=mbt domain containing 1%2C transcript variant X18;transcript_id=XM_006531904.4;extra_copy_number=0
CM058251.1	Liftoff	exon	91634188	91637398	.	+	.	ID=exon-XM_006531904.4-17;Parent=rna-XM_006531904.4;Dbxref=GeneID:103537,GenBank:XM_006531904.4,MGI:MGI:2143977;gbkey=mRNA;gene=Mbtd1;product=mbt domain containing 1%2C transcript variant X18;transcript_id=XM_006531904.4;extra_copy_number=0
CM058251.1	Liftoff	CDS	91595604	91595757	.	+	.	ID=cds-XP_006531967.1;Parent=rna-XM_006531904.4;Dbxref=GeneID:103537,GenBank:XP_006531967.1,MGI:MGI:2143977;Name=XP_006531967.1;gbkey=CDS;gene=Mbtd1;product=MBT domain-containing protein 1 isoform X7;protein_id=XP_006531967.1;extra_copy_number=0
CM058251.1	Liftoff	CDS	91599203	91599336	.	+	.	ID=cds-XP_006531967.1;Parent=rna-XM_006531904.4;Dbxref=GeneID:103537,GenBank:XP_006531967.1,MGI:MGI:2143977;Name=XP_006531967.1;gbkey=CDS;gene=Mbtd1;product=MBT domain-containing protein 1 isoform X7;protein_id=XP_006531967.1;extra_copy_number=0
CM058251.1	Liftoff	CDS	91600682	91600805	.	+	.	ID=cds-XP_006531967.1;Parent=rna-XM_006531904.4;Dbxref=GeneID:103537,GenBank:XP_006531967.1,MGI:MGI:2143977;Name=XP_006531967.1;gbkey=CDS;gene=Mbtd1;product=MBT domain-containing protein 1 isoform X7;protein_id=XP_006531967.1;extra_copy_number=0
CM058251.1	Liftoff	CDS	91602775	91602857	.	+	.	ID=cds-XP_006531967.1;Parent=rna-XM_006531904.4;Dbxref=GeneID:103537,GenBank:XP_006531967.1,MGI:MGI:2143977;Name=XP_006531967.1;gbkey=CDS;gene=Mbtd1;product=MBT domain-containing protein 1 isoform X7;protein_id=XP_006531967.1;extra_copy_number=0
CM058251.1	Liftoff	CDS	91611768	91611885	.	+	.	ID=cds-XP_006531967.1;Parent=rna-XM_006531904.4;Dbxref=GeneID:103537,GenBank:XP_006531967.1,MGI:MGI:2143977;Name=XP_006531967.1;gbkey=CDS;gene=Mbtd1;product=MBT domain-containing protein 1 isoform X7;protein_id=XP_006531967.1;extra_copy_number=0
CM058251.1	Liftoff	CDS	91613547	91613681	.	+	.	ID=cds-XP_006531967.1;Parent=rna-XM_006531904.4;Dbxref=GeneID:103537,GenBank:XP_006531967.1,MGI:MGI:2143977;Name=XP_006531967.1;gbkey=CDS;gene=Mbtd1;product=MBT domain-containing protein 1 isoform X7;protein_id=XP_006531967.1;extra_copy_number=0
CM058251.1	Liftoff	CDS	91614192	91614280	.	+	.	ID=cds-XP_006531967.1;Parent=rna-XM_006531904.4;Dbxref=GeneID:103537,GenBank:XP_006531967.1,MGI:MGI:2143977;Name=XP_006531967.1;gbkey=CDS;gene=Mbtd1;product=MBT domain-containing protein 1 isoform X7;protein_id=XP_006531967.1;extra_copy_number=0
CM058251.1	Liftoff	CDS	91614826	91615060	.	+	.	ID=cds-XP_006531967.1;Parent=rna-XM_006531904.4;Dbxref=GeneID:103537,GenBank:XP_006531967.1,MGI:MGI:2143977;Name=XP_006531967.1;gbkey=CDS;gene=Mbtd1;product=MBT domain-containing protein 1 isoform X7;protein_id=XP_006531967.1;extra_copy_number=0
CM058251.1	Liftoff	CDS	91616068	91616123	.	+	.	ID=cds-XP_006531967.1;Parent=rna-XM_006531904.4;Dbxref=GeneID:103537,GenBank:XP_006531967.1,MGI:MGI:2143977;Name=XP_006531967.1;gbkey=CDS;gene=Mbtd1;product=MBT domain-containing protein 1 isoform X7;protein_id=XP_006531967.1;extra_copy_number=0
CM058251.1	Liftoff	CDS	91616623	91616727	.	+	.	ID=cds-XP_006531967.1;Parent=rna-XM_006531904.4;Dbxref=GeneID:103537,GenBank:XP_006531967.1,MGI:MGI:2143977;Name=XP_006531967.1;gbkey=CDS;gene=Mbtd1;product=MBT domain-containing protein 1 isoform X7;protein_id=XP_006531967.1;extra_copy_number=0
CM058251.1	Liftoff	CDS	91620019	91620166	.	+	.	ID=cds-XP_006531967.1;Parent=rna-XM_006531904.4;Dbxref=GeneID:103537,GenBank:XP_006531967.1,MGI:MGI:2143977;Name=XP_006531967.1;gbkey=CDS;gene=Mbtd1;product=MBT domain-containing protein 1 isoform X7;protein_id=XP_006531967.1;extra_copy_number=0
CM058251.1	Liftoff	CDS	91622224	91622306	.	+	.	ID=cds-XP_006531967.1;Parent=rna-XM_006531904.4;Dbxref=GeneID:103537,GenBank:XP_006531967.1,MGI:MGI:2143977;Name=XP_006531967.1;gbkey=CDS;gene=Mbtd1;product=MBT domain-containing protein 1 isoform X7;protein_id=XP_006531967.1;extra_copy_number=0
CM058251.1	Liftoff	CDS	91622633	91622867	.	+	.	ID=cds-XP_006531967.1;Parent=rna-XM_006531904.4;Dbxref=GeneID:103537,GenBank:XP_006531967.1,MGI:MGI:2143977;Name=XP_006531967.1;gbkey=CDS;gene=Mbtd1;product=MBT domain-containing protein 1 isoform X7;protein_id=XP_006531967.1;extra_copy_number=0
CM058251.1	Liftoff	CDS	91624294	91624371	.	+	.	ID=cds-XP_006531967.1;Parent=rna-XM_006531904.4;Dbxref=GeneID:103537,GenBank:XP_006531967.1,MGI:MGI:2143977;Name=XP_006531967.1;gbkey=CDS;gene=Mbtd1;product=MBT domain-containing protein 1 isoform X7;protein_id=XP_006531967.1;extra_copy_number=0
CM058251.1	Liftoff	CDS	91629934	91630125	.	+	.	ID=cds-XP_006531967.1;Parent=rna-XM_006531904.4;Dbxref=GeneID:103537,GenBank:XP_006531967.1,MGI:MGI:2143977;Name=XP_006531967.1;gbkey=CDS;gene=Mbtd1;product=MBT domain-containing protein 1 isoform X7;protein_id=XP_006531967.1;extra_copy_number=0
CM058251.1	Liftoff	CDS	91634188	91634306	.	+	.	ID=cds-XP_006531967.1;Parent=rna-XM_006531904.4;Dbxref=GeneID:103537,GenBank:XP_006531967.1,MGI:MGI:2143977;Name=XP_006531967.1;gbkey=CDS;gene=Mbtd1;product=MBT domain-containing protein 1 isoform X7;protein_id=XP_006531967.1;extra_copy_number=0
CM058251.1	Liftoff	mRNA	91577275	91637398	.	+	.	ID=rna-XM_017314200.3;Parent=gene-Mbtd1;Dbxref=GeneID:103537,GenBank:XM_017314200.3,MGI:MGI:2143977;Name=XM_017314200.3;gbkey=mRNA;gene=Mbtd1;model_evidence=Supporting evidence includes similarity to: 3 mRNAs%2C 21 ESTs%2C 7 Proteins%2C 1713 long SRA reads%2C and 100%25 coverage of the annotated genomic feature by RNAseq alignments%2C including 22 samples with support for all annotated introns;product=mbt domain containing 1%2C transcript variant X9;transcript_id=XM_017314200.3;matches_ref_protein=True;valid_ORF=True;extra_copy_number=0
CM058251.1	Liftoff	exon	91577275	91577470	.	+	.	ID=exon-XM_017314200.3-1;Parent=rna-XM_017314200.3;Dbxref=GeneID:103537,GenBank:XM_017314200.3,MGI:MGI:2143977;gbkey=mRNA;gene=Mbtd1;product=mbt domain containing 1%2C transcript variant X9;transcript_id=XM_017314200.3;extra_copy_number=0
CM058251.1	Liftoff	exon	91595558	91595757	.	+	.	ID=exon-XM_017314200.3-2;Parent=rna-XM_017314200.3;Dbxref=GeneID:103537,GenBank:XM_017314200.3,MGI:MGI:2143977;gbkey=mRNA;gene=Mbtd1;product=mbt domain containing 1%2C transcript variant X9;transcript_id=XM_017314200.3;extra_copy_number=0
CM058251.1	Liftoff	exon	91599203	91599342	.	+	.	ID=exon-XM_017314200.3-3;Parent=rna-XM_017314200.3;Dbxref=GeneID:103537,GenBank:XM_017314200.3,MGI:MGI:2143977;gbkey=mRNA;gene=Mbtd1;product=mbt domain containing 1%2C transcript variant X9;transcript_id=XM_017314200.3;extra_copy_number=0
CM058251.1	Liftoff	exon	91600682	91600805	.	+	.	ID=exon-XM_017314200.3-4;Parent=rna-XM_017314200.3;Dbxref=GeneID:103537,GenBank:XM_017314200.3,MGI:MGI:2143977;gbkey=mRNA;gene=Mbtd1;product=mbt domain containing 1%2C transcript variant X9;transcript_id=XM_017314200.3;extra_copy_number=0
CM058251.1	Liftoff	exon	91602775	91602857	.	+	.	ID=exon-XM_017314200.3-5;Parent=rna-XM_017314200.3;Dbxref=GeneID:103537,GenBank:XM_017314200.3,MGI:MGI:2143977;gbkey=mRNA;gene=Mbtd1;product=mbt domain containing 1%2C transcript variant X9;transcript_id=XM_017314200.3;extra_copy_number=0
CM058251.1	Liftoff	exon	91611768	91611885	.	+	.	ID=exon-XM_017314200.3-6;Parent=rna-XM_017314200.3;Dbxref=GeneID:103537,GenBank:XM_017314200.3,MGI:MGI:2143977;gbkey=mRNA;gene=Mbtd1;product=mbt domain containing 1%2C transcript variant X9;transcript_id=XM_017314200.3;extra_copy_number=0
CM058251.1	Liftoff	exon	91613547	91613681	.	+	.	ID=exon-XM_017314200.3-7;Parent=rna-XM_017314200.3;Dbxref=GeneID:103537,GenBank:XM_017314200.3,MGI:MGI:2143977;gbkey=mRNA;gene=Mbtd1;product=mbt domain containing 1%2C transcript variant X9;transcript_id=XM_017314200.3;extra_copy_number=0
CM058251.1	Liftoff	exon	91614192	91614280	.	+	.	ID=exon-XM_017314200.3-8;Parent=rna-XM_017314200.3;Dbxref=GeneID:103537,GenBank:XM_017314200.3,MGI:MGI:2143977;gbkey=mRNA;gene=Mbtd1;product=mbt domain containing 1%2C transcript variant X9;transcript_id=XM_017314200.3;extra_copy_number=0
CM058251.1	Liftoff	exon	91614826	91615060	.	+	.	ID=exon-XM_017314200.3-9;Parent=rna-XM_017314200.3;Dbxref=GeneID:103537,GenBank:XM_017314200.3,MGI:MGI:2143977;gbkey=mRNA;gene=Mbtd1;product=mbt domain containing 1%2C transcript variant X9;transcript_id=XM_017314200.3;extra_copy_number=0
CM058251.1	Liftoff	exon	91616068	91616123	.	+	.	ID=exon-XM_017314200.3-10;Parent=rna-XM_017314200.3;Dbxref=GeneID:103537,GenBank:XM_017314200.3,MGI:MGI:2143977;gbkey=mRNA;gene=Mbtd1;product=mbt domain containing 1%2C transcript variant X9;transcript_id=XM_017314200.3;extra_copy_number=0
CM058251.1	Liftoff	exon	91616623	91616727	.	+	.	ID=exon-XM_017314200.3-11;Parent=rna-XM_017314200.3;Dbxref=GeneID:103537,GenBank:XM_017314200.3,MGI:MGI:2143977;gbkey=mRNA;gene=Mbtd1;product=mbt domain containing 1%2C transcript variant X9;transcript_id=XM_017314200.3;extra_copy_number=0
CM058251.1	Liftoff	exon	91620019	91620166	.	+	.	ID=exon-XM_017314200.3-12;Parent=rna-XM_017314200.3;Dbxref=GeneID:103537,GenBank:XM_017314200.3,MGI:MGI:2143977;gbkey=mRNA;gene=Mbtd1;product=mbt domain containing 1%2C transcript variant X9;transcript_id=XM_017314200.3;extra_copy_number=0
CM058251.1	Liftoff	exon	91622224	91622306	.	+	.	ID=exon-XM_017314200.3-13;Parent=rna-XM_017314200.3;Dbxref=GeneID:103537,GenBank:XM_017314200.3,MGI:MGI:2143977;gbkey=mRNA;gene=Mbtd1;product=mbt domain containing 1%2C transcript variant X9;transcript_id=XM_017314200.3;extra_copy_number=0
CM058251.1	Liftoff	exon	91622633	91622867	.	+	.	ID=exon-XM_017314200.3-14;Parent=rna-XM_017314200.3;Dbxref=GeneID:103537,GenBank:XM_017314200.3,MGI:MGI:2143977;gbkey=mRNA;gene=Mbtd1;product=mbt domain containing 1%2C transcript variant X9;transcript_id=XM_017314200.3;extra_copy_number=0
CM058251.1	Liftoff	exon	91624294	91624371	.	+	.	ID=exon-XM_017314200.3-15;Parent=rna-XM_017314200.3;Dbxref=GeneID:103537,GenBank:XM_017314200.3,MGI:MGI:2143977;gbkey=mRNA;gene=Mbtd1;product=mbt domain containing 1%2C transcript variant X9;transcript_id=XM_017314200.3;extra_copy_number=0
CM058251.1	Liftoff	exon	91629934	91630125	.	+	.	ID=exon-XM_017314200.3-16;Parent=rna-XM_017314200.3;Dbxref=GeneID:103537,GenBank:XM_017314200.3,MGI:MGI:2143977;gbkey=mRNA;gene=Mbtd1;product=mbt domain containing 1%2C transcript variant X9;transcript_id=XM_017314200.3;extra_copy_number=0
CM058251.1	Liftoff	exon	91634188	91637398	.	+	.	ID=exon-XM_017314200.3-17;Parent=rna-XM_017314200.3;Dbxref=GeneID:103537,GenBank:XM_017314200.3,MGI:MGI:2143977;gbkey=mRNA;gene=Mbtd1;product=mbt domain containing 1%2C transcript variant X9;transcript_id=XM_017314200.3;extra_copy_number=0
CM058251.1	Liftoff	CDS	91595604	91595757	.	+	.	ID=cds-XP_017169689.1;Parent=rna-XM_017314200.3;Dbxref=GeneID:103537,GenBank:XP_017169689.1,MGI:MGI:2143977;Name=XP_017169689.1;gbkey=CDS;gene=Mbtd1;product=MBT domain-containing protein 1 isoform X6;protein_id=XP_017169689.1;extra_copy_number=0
CM058251.1	Liftoff	CDS	91599203	91599342	.	+	.	ID=cds-XP_017169689.1;Parent=rna-XM_017314200.3;Dbxref=GeneID:103537,GenBank:XP_017169689.1,MGI:MGI:2143977;Name=XP_017169689.1;gbkey=CDS;gene=Mbtd1;product=MBT domain-containing protein 1 isoform X6;protein_id=XP_017169689.1;extra_copy_number=0
CM058251.1	Liftoff	CDS	91600682	91600805	.	+	.	ID=cds-XP_017169689.1;Parent=rna-XM_017314200.3;Dbxref=GeneID:103537,GenBank:XP_017169689.1,MGI:MGI:2143977;Name=XP_017169689.1;gbkey=CDS;gene=Mbtd1;product=MBT domain-containing protein 1 isoform X6;protein_id=XP_017169689.1;extra_copy_number=0
CM058251.1	Liftoff	CDS	91602775	91602857	.	+	.	ID=cds-XP_017169689.1;Parent=rna-XM_017314200.3;Dbxref=GeneID:103537,GenBank:XP_017169689.1,MGI:MGI:2143977;Name=XP_017169689.1;gbkey=CDS;gene=Mbtd1;product=MBT domain-containing protein 1 isoform X6;protein_id=XP_017169689.1;extra_copy_number=0
CM058251.1	Liftoff	CDS	91611768	91611885	.	+	.	ID=cds-XP_017169689.1;Parent=rna-XM_017314200.3;Dbxref=GeneID:103537,GenBank:XP_017169689.1,MGI:MGI:2143977;Name=XP_017169689.1;gbkey=CDS;gene=Mbtd1;product=MBT domain-containing protein 1 isoform X6;protein_id=XP_017169689.1;extra_copy_number=0
CM058251.1	Liftoff	CDS	91613547	91613681	.	+	.	ID=cds-XP_017169689.1;Parent=rna-XM_017314200.3;Dbxref=GeneID:103537,GenBank:XP_017169689.1,MGI:MGI:2143977;Name=XP_017169689.1;gbkey=CDS;gene=Mbtd1;product=MBT domain-containing protein 1 isoform X6;protein_id=XP_017169689.1;extra_copy_number=0
CM058251.1	Liftoff	CDS	91614192	91614280	.	+	.	ID=cds-XP_017169689.1;Parent=rna-XM_017314200.3;Dbxref=GeneID:103537,GenBank:XP_017169689.1,MGI:MGI:2143977;Name=XP_017169689.1;gbkey=CDS;gene=Mbtd1;product=MBT domain-containing protein 1 isoform X6;protein_id=XP_017169689.1;extra_copy_number=0
CM058251.1	Liftoff	CDS	91614826	91615060	.	+	.	ID=cds-XP_017169689.1;Parent=rna-XM_017314200.3;Dbxref=GeneID:103537,GenBank:XP_017169689.1,MGI:MGI:2143977;Name=XP_017169689.1;gbkey=CDS;gene=Mbtd1;product=MBT domain-containing protein 1 isoform X6;protein_id=XP_017169689.1;extra_copy_number=0
CM058251.1	Liftoff	CDS	91616068	91616123	.	+	.	ID=cds-XP_017169689.1;Parent=rna-XM_017314200.3;Dbxref=GeneID:103537,GenBank:XP_017169689.1,MGI:MGI:2143977;Name=XP_017169689.1;gbkey=CDS;gene=Mbtd1;product=MBT domain-containing protein 1 isoform X6;protein_id=XP_017169689.1;extra_copy_number=0
CM058251.1	Liftoff	CDS	91616623	91616727	.	+	.	ID=cds-XP_017169689.1;Parent=rna-XM_017314200.3;Dbxref=GeneID:103537,GenBank:XP_017169689.1,MGI:MGI:2143977;Name=XP_017169689.1;gbkey=CDS;gene=Mbtd1;product=MBT domain-containing protein 1 isoform X6;protein_id=XP_017169689.1;extra_copy_number=0
CM058251.1	Liftoff	CDS	91620019	91620166	.	+	.	ID=cds-XP_017169689.1;Parent=rna-XM_017314200.3;Dbxref=GeneID:103537,GenBank:XP_017169689.1,MGI:MGI:2143977;Name=XP_017169689.1;gbkey=CDS;gene=Mbtd1;product=MBT domain-containing protein 1 isoform X6;protein_id=XP_017169689.1;extra_copy_number=0
CM058251.1	Liftoff	CDS	91622224	91622306	.	+	.	ID=cds-XP_017169689.1;Parent=rna-XM_017314200.3;Dbxref=GeneID:103537,GenBank:XP_017169689.1,MGI:MGI:2143977;Name=XP_017169689.1;gbkey=CDS;gene=Mbtd1;product=MBT domain-containing protein 1 isoform X6;protein_id=XP_017169689.1;extra_copy_number=0
CM058251.1	Liftoff	CDS	91622633	91622867	.	+	.	ID=cds-XP_017169689.1;Parent=rna-XM_017314200.3;Dbxref=GeneID:103537,GenBank:XP_017169689.1,MGI:MGI:2143977;Name=XP_017169689.1;gbkey=CDS;gene=Mbtd1;product=MBT domain-containing protein 1 isoform X6;protein_id=XP_017169689.1;extra_copy_number=0
CM058251.1	Liftoff	CDS	91624294	91624371	.	+	.	ID=cds-XP_017169689.1;Parent=rna-XM_017314200.3;Dbxref=GeneID:103537,GenBank:XP_017169689.1,MGI:MGI:2143977;Name=XP_017169689.1;gbkey=CDS;gene=Mbtd1;product=MBT domain-containing protein 1 isoform X6;protein_id=XP_017169689.1;extra_copy_number=0
CM058251.1	Liftoff	CDS	91629934	91630125	.	+	.	ID=cds-XP_017169689.1;Parent=rna-XM_017314200.3;Dbxref=GeneID:103537,GenBank:XP_017169689.1,MGI:MGI:2143977;Name=XP_017169689.1;gbkey=CDS;gene=Mbtd1;product=MBT domain-containing protein 1 isoform X6;protein_id=XP_017169689.1;extra_copy_number=0
CM058251.1	Liftoff	CDS	91634188	91634306	.	+	.	ID=cds-XP_017169689.1;Parent=rna-XM_017314200.3;Dbxref=GeneID:103537,GenBank:XP_017169689.1,MGI:MGI:2143977;Name=XP_017169689.1;gbkey=CDS;gene=Mbtd1;product=MBT domain-containing protein 1 isoform X6;protein_id=XP_017169689.1;extra_copy_number=0
CM058251.1	Liftoff	mRNA	91581814	91637398	.	+	.	ID=rna-XM_006531901.5;Parent=gene-Mbtd1;Dbxref=GeneID:103537,GenBank:XM_006531901.5,MGI:MGI:2143977;Name=XM_006531901.5;gbkey=mRNA;gene=Mbtd1;model_evidence=Supporting evidence includes similarity to: 4 mRNAs%2C 23 ESTs%2C 7 Proteins%2C 1712 long SRA reads%2C and 100%25 coverage of the annotated genomic feature by RNAseq alignments%2C including 16 samples with support for all annotated introns;product=mbt domain containing 1%2C transcript variant X14;transcript_id=XM_006531901.5;matches_ref_protein=True;valid_ORF=True;extra_copy_number=0
CM058251.1	Liftoff	exon	91581814	91582289	.	+	.	ID=exon-XM_006531901.5-1;Parent=rna-XM_006531901.5;Dbxref=GeneID:103537,GenBank:XM_006531901.5,MGI:MGI:2143977;gbkey=mRNA;gene=Mbtd1;product=mbt domain containing 1%2C transcript variant X14;transcript_id=XM_006531901.5;extra_copy_number=0
CM058251.1	Liftoff	exon	91595558	91595757	.	+	.	ID=exon-XM_006531901.5-2;Parent=rna-XM_006531901.5;Dbxref=GeneID:103537,GenBank:XM_006531901.5,MGI:MGI:2143977;gbkey=mRNA;gene=Mbtd1;product=mbt domain containing 1%2C transcript variant X14;transcript_id=XM_006531901.5;extra_copy_number=0
CM058251.1	Liftoff	exon	91599203	91599342	.	+	.	ID=exon-XM_006531901.5-3;Parent=rna-XM_006531901.5;Dbxref=GeneID:103537,GenBank:XM_006531901.5,MGI:MGI:2143977;gbkey=mRNA;gene=Mbtd1;product=mbt domain containing 1%2C transcript variant X14;transcript_id=XM_006531901.5;extra_copy_number=0
CM058251.1	Liftoff	exon	91600682	91600805	.	+	.	ID=exon-XM_006531901.5-4;Parent=rna-XM_006531901.5;Dbxref=GeneID:103537,GenBank:XM_006531901.5,MGI:MGI:2143977;gbkey=mRNA;gene=Mbtd1;product=mbt domain containing 1%2C transcript variant X14;transcript_id=XM_006531901.5;extra_copy_number=0
CM058251.1	Liftoff	exon	91602775	91602857	.	+	.	ID=exon-XM_006531901.5-5;Parent=rna-XM_006531901.5;Dbxref=GeneID:103537,GenBank:XM_006531901.5,MGI:MGI:2143977;gbkey=mRNA;gene=Mbtd1;product=mbt domain containing 1%2C transcript variant X14;transcript_id=XM_006531901.5;extra_copy_number=0
CM058251.1	Liftoff	exon	91611768	91611885	.	+	.	ID=exon-XM_006531901.5-6;Parent=rna-XM_006531901.5;Dbxref=GeneID:103537,GenBank:XM_006531901.5,MGI:MGI:2143977;gbkey=mRNA;gene=Mbtd1;product=mbt domain containing 1%2C transcript variant X14;transcript_id=XM_006531901.5;extra_copy_number=0
CM058251.1	Liftoff	exon	91613547	91613681	.	+	.	ID=exon-XM_006531901.5-7;Parent=rna-XM_006531901.5;Dbxref=GeneID:103537,GenBank:XM_006531901.5,MGI:MGI:2143977;gbkey=mRNA;gene=Mbtd1;product=mbt domain containing 1%2C transcript variant X14;transcript_id=XM_006531901.5;extra_copy_number=0
CM058251.1	Liftoff	exon	91614192	91614280	.	+	.	ID=exon-XM_006531901.5-8;Parent=rna-XM_006531901.5;Dbxref=GeneID:103537,GenBank:XM_006531901.5,MGI:MGI:2143977;gbkey=mRNA;gene=Mbtd1;product=mbt domain containing 1%2C transcript variant X14;transcript_id=XM_006531901.5;extra_copy_number=0
CM058251.1	Liftoff	exon	91614826	91615060	.	+	.	ID=exon-XM_006531901.5-9;Parent=rna-XM_006531901.5;Dbxref=GeneID:103537,GenBank:XM_006531901.5,MGI:MGI:2143977;gbkey=mRNA;gene=Mbtd1;product=mbt domain containing 1%2C transcript variant X14;transcript_id=XM_006531901.5;extra_copy_number=0
CM058251.1	Liftoff	exon	91616068	91616123	.	+	.	ID=exon-XM_006531901.5-10;Parent=rna-XM_006531901.5;Dbxref=GeneID:103537,GenBank:XM_006531901.5,MGI:MGI:2143977;gbkey=mRNA;gene=Mbtd1;product=mbt domain containing 1%2C transcript variant X14;transcript_id=XM_006531901.5;extra_copy_number=0
CM058251.1	Liftoff	exon	91616623	91616727	.	+	.	ID=exon-XM_006531901.5-11;Parent=rna-XM_006531901.5;Dbxref=GeneID:103537,GenBank:XM_006531901.5,MGI:MGI:2143977;gbkey=mRNA;gene=Mbtd1;product=mbt domain containing 1%2C transcript variant X14;transcript_id=XM_006531901.5;extra_copy_number=0
CM058251.1	Liftoff	exon	91620019	91620166	.	+	.	ID=exon-XM_006531901.5-12;Parent=rna-XM_006531901.5;Dbxref=GeneID:103537,GenBank:XM_006531901.5,MGI:MGI:2143977;gbkey=mRNA;gene=Mbtd1;product=mbt domain containing 1%2C transcript variant X14;transcript_id=XM_006531901.5;extra_copy_number=0
CM058251.1	Liftoff	exon	91622224	91622306	.	+	.	ID=exon-XM_006531901.5-13;Parent=rna-XM_006531901.5;Dbxref=GeneID:103537,GenBank:XM_006531901.5,MGI:MGI:2143977;gbkey=mRNA;gene=Mbtd1;product=mbt domain containing 1%2C transcript variant X14;transcript_id=XM_006531901.5;extra_copy_number=0
CM058251.1	Liftoff	exon	91622633	91622867	.	+	.	ID=exon-XM_006531901.5-14;Parent=rna-XM_006531901.5;Dbxref=GeneID:103537,GenBank:XM_006531901.5,MGI:MGI:2143977;gbkey=mRNA;gene=Mbtd1;product=mbt domain containing 1%2C transcript variant X14;transcript_id=XM_006531901.5;extra_copy_number=0
CM058251.1	Liftoff	exon	91624294	91624371	.	+	.	ID=exon-XM_006531901.5-15;Parent=rna-XM_006531901.5;Dbxref=GeneID:103537,GenBank:XM_006531901.5,MGI:MGI:2143977;gbkey=mRNA;gene=Mbtd1;product=mbt domain containing 1%2C transcript variant X14;transcript_id=XM_006531901.5;extra_copy_number=0
CM058251.1	Liftoff	exon	91629934	91630125	.	+	.	ID=exon-XM_006531901.5-16;Parent=rna-XM_006531901.5;Dbxref=GeneID:103537,GenBank:XM_006531901.5,MGI:MGI:2143977;gbkey=mRNA;gene=Mbtd1;product=mbt domain containing 1%2C transcript variant X14;transcript_id=XM_006531901.5;extra_copy_number=0
CM058251.1	Liftoff	exon	91634188	91637398	.	+	.	ID=exon-XM_006531901.5-17;Parent=rna-XM_006531901.5;Dbxref=GeneID:103537,GenBank:XM_006531901.5,MGI:MGI:2143977;gbkey=mRNA;gene=Mbtd1;product=mbt domain containing 1%2C transcript variant X14;transcript_id=XM_006531901.5;extra_copy_number=0
CM058251.1	Liftoff	CDS	91595604	91595757	.	+	.	ID=cds-XP_006531964.1;Parent=rna-XM_006531901.5;Dbxref=GeneID:103537,GenBank:XP_006531964.1,MGI:MGI:2143977;Name=XP_006531964.1;gbkey=CDS;gene=Mbtd1;product=MBT domain-containing protein 1 isoform X6;protein_id=XP_006531964.1;extra_copy_number=0
CM058251.1	Liftoff	CDS	91599203	91599342	.	+	.	ID=cds-XP_006531964.1;Parent=rna-XM_006531901.5;Dbxref=GeneID:103537,GenBank:XP_006531964.1,MGI:MGI:2143977;Name=XP_006531964.1;gbkey=CDS;gene=Mbtd1;product=MBT domain-containing protein 1 isoform X6;protein_id=XP_006531964.1;extra_copy_number=0
CM058251.1	Liftoff	CDS	91600682	91600805	.	+	.	ID=cds-XP_006531964.1;Parent=rna-XM_006531901.5;Dbxref=GeneID:103537,GenBank:XP_006531964.1,MGI:MGI:2143977;Name=XP_006531964.1;gbkey=CDS;gene=Mbtd1;product=MBT domain-containing protein 1 isoform X6;protein_id=XP_006531964.1;extra_copy_number=0
CM058251.1	Liftoff	CDS	91602775	91602857	.	+	.	ID=cds-XP_006531964.1;Parent=rna-XM_006531901.5;Dbxref=GeneID:103537,GenBank:XP_006531964.1,MGI:MGI:2143977;Name=XP_006531964.1;gbkey=CDS;gene=Mbtd1;product=MBT domain-containing protein 1 isoform X6;protein_id=XP_006531964.1;extra_copy_number=0
CM058251.1	Liftoff	CDS	91611768	91611885	.	+	.	ID=cds-XP_006531964.1;Parent=rna-XM_006531901.5;Dbxref=GeneID:103537,GenBank:XP_006531964.1,MGI:MGI:2143977;Name=XP_006531964.1;gbkey=CDS;gene=Mbtd1;product=MBT domain-containing protein 1 isoform X6;protein_id=XP_006531964.1;extra_copy_number=0
CM058251.1	Liftoff	CDS	91613547	91613681	.	+	.	ID=cds-XP_006531964.1;Parent=rna-XM_006531901.5;Dbxref=GeneID:103537,GenBank:XP_006531964.1,MGI:MGI:2143977;Name=XP_006531964.1;gbkey=CDS;gene=Mbtd1;product=MBT domain-containing protein 1 isoform X6;protein_id=XP_006531964.1;extra_copy_number=0
CM058251.1	Liftoff	CDS	91614192	91614280	.	+	.	ID=cds-XP_006531964.1;Parent=rna-XM_006531901.5;Dbxref=GeneID:103537,GenBank:XP_006531964.1,MGI:MGI:2143977;Name=XP_006531964.1;gbkey=CDS;gene=Mbtd1;product=MBT domain-containing protein 1 isoform X6;protein_id=XP_006531964.1;extra_copy_number=0
CM058251.1	Liftoff	CDS	91614826	91615060	.	+	.	ID=cds-XP_006531964.1;Parent=rna-XM_006531901.5;Dbxref=GeneID:103537,GenBank:XP_006531964.1,MGI:MGI:2143977;Name=XP_006531964.1;gbkey=CDS;gene=Mbtd1;product=MBT domain-containing protein 1 isoform X6;protein_id=XP_006531964.1;extra_copy_number=0
CM058251.1	Liftoff	CDS	91616068	91616123	.	+	.	ID=cds-XP_006531964.1;Parent=rna-XM_006531901.5;Dbxref=GeneID:103537,GenBank:XP_006531964.1,MGI:MGI:2143977;Name=XP_006531964.1;gbkey=CDS;gene=Mbtd1;product=MBT domain-containing protein 1 isoform X6;protein_id=XP_006531964.1;extra_copy_number=0
CM058251.1	Liftoff	CDS	91616623	91616727	.	+	.	ID=cds-XP_006531964.1;Parent=rna-XM_006531901.5;Dbxref=GeneID:103537,GenBank:XP_006531964.1,MGI:MGI:2143977;Name=XP_006531964.1;gbkey=CDS;gene=Mbtd1;product=MBT domain-containing protein 1 isoform X6;protein_id=XP_006531964.1;extra_copy_number=0
CM058251.1	Liftoff	CDS	91620019	91620166	.	+	.	ID=cds-XP_006531964.1;Parent=rna-XM_006531901.5;Dbxref=GeneID:103537,GenBank:XP_006531964.1,MGI:MGI:2143977;Name=XP_006531964.1;gbkey=CDS;gene=Mbtd1;product=MBT domain-containing protein 1 isoform X6;protein_id=XP_006531964.1;extra_copy_number=0
CM058251.1	Liftoff	CDS	91622224	91622306	.	+	.	ID=cds-XP_006531964.1;Parent=rna-XM_006531901.5;Dbxref=GeneID:103537,GenBank:XP_006531964.1,MGI:MGI:2143977;Name=XP_006531964.1;gbkey=CDS;gene=Mbtd1;product=MBT domain-containing protein 1 isoform X6;protein_id=XP_006531964.1;extra_copy_number=0
CM058251.1	Liftoff	CDS	91622633	91622867	.	+	.	ID=cds-XP_006531964.1;Parent=rna-XM_006531901.5;Dbxref=GeneID:103537,GenBank:XP_006531964.1,MGI:MGI:2143977;Name=XP_006531964.1;gbkey=CDS;gene=Mbtd1;product=MBT domain-containing protein 1 isoform X6;protein_id=XP_006531964.1;extra_copy_number=0
CM058251.1	Liftoff	CDS	91624294	91624371	.	+	.	ID=cds-XP_006531964.1;Parent=rna-XM_006531901.5;Dbxref=GeneID:103537,GenBank:XP_006531964.1,MGI:MGI:2143977;Name=XP_006531964.1;gbkey=CDS;gene=Mbtd1;product=MBT domain-containing protein 1 isoform X6;protein_id=XP_006531964.1;extra_copy_number=0
CM058251.1	Liftoff	CDS	91629934	91630125	.	+	.	ID=cds-XP_006531964.1;Parent=rna-XM_006531901.5;Dbxref=GeneID:103537,GenBank:XP_006531964.1,MGI:MGI:2143977;Name=XP_006531964.1;gbkey=CDS;gene=Mbtd1;product=MBT domain-containing protein 1 isoform X6;protein_id=XP_006531964.1;extra_copy_number=0
CM058251.1	Liftoff	CDS	91634188	91634306	.	+	.	ID=cds-XP_006531964.1;Parent=rna-XM_006531901.5;Dbxref=GeneID:103537,GenBank:XP_006531964.1,MGI:MGI:2143977;Name=XP_006531964.1;gbkey=CDS;gene=Mbtd1;product=MBT domain-containing protein 1 isoform X6;protein_id=XP_006531964.1;extra_copy_number=0
CM058251.1	Liftoff	mRNA	91595562	91637398	.	+	.	ID=rna-XM_017314203.1;Parent=gene-Mbtd1;Dbxref=GeneID:103537,GenBank:XM_017314203.1,MGI:MGI:2143977;Name=XM_017314203.1;gbkey=mRNA;gene=Mbtd1;model_evidence=Supporting evidence includes similarity to: 3 mRNAs%2C 17 ESTs%2C 1712 long SRA reads%2C and 100%25 coverage of the annotated genomic feature by RNAseq alignments%2C including 23 samples with support for all annotated introns;product=mbt domain containing 1%2C transcript variant X41;transcript_id=XM_017314203.1;matches_ref_protein=True;valid_ORF=True;extra_copy_number=0
CM058251.1	Liftoff	exon	91595562	91595757	.	+	.	ID=exon-XM_017314203.1-1;Parent=rna-XM_017314203.1;Dbxref=GeneID:103537,GenBank:XM_017314203.1,MGI:MGI:2143977;gbkey=mRNA;gene=Mbtd1;product=mbt domain containing 1%2C transcript variant X41;transcript_id=XM_017314203.1;extra_copy_number=0
CM058251.1	Liftoff	exon	91599203	91599342	.	+	.	ID=exon-XM_017314203.1-2;Parent=rna-XM_017314203.1;Dbxref=GeneID:103537,GenBank:XM_017314203.1,MGI:MGI:2143977;gbkey=mRNA;gene=Mbtd1;product=mbt domain containing 1%2C transcript variant X41;transcript_id=XM_017314203.1;extra_copy_number=0
CM058251.1	Liftoff	exon	91600682	91600805	.	+	.	ID=exon-XM_017314203.1-3;Parent=rna-XM_017314203.1;Dbxref=GeneID:103537,GenBank:XM_017314203.1,MGI:MGI:2143977;gbkey=mRNA;gene=Mbtd1;product=mbt domain containing 1%2C transcript variant X41;transcript_id=XM_017314203.1;extra_copy_number=0
CM058251.1	Liftoff	exon	91602775	91602857	.	+	.	ID=exon-XM_017314203.1-4;Parent=rna-XM_017314203.1;Dbxref=GeneID:103537,GenBank:XM_017314203.1,MGI:MGI:2143977;gbkey=mRNA;gene=Mbtd1;product=mbt domain containing 1%2C transcript variant X41;transcript_id=XM_017314203.1;extra_copy_number=0
CM058251.1	Liftoff	exon	91609232	91609348	.	+	.	ID=exon-XM_017314203.1-5;Parent=rna-XM_017314203.1;Dbxref=GeneID:103537,GenBank:XM_017314203.1,MGI:MGI:2143977;gbkey=mRNA;gene=Mbtd1;product=mbt domain containing 1%2C transcript variant X41;transcript_id=XM_017314203.1;extra_copy_number=0
CM058251.1	Liftoff	exon	91611768	91611885	.	+	.	ID=exon-XM_017314203.1-6;Parent=rna-XM_017314203.1;Dbxref=GeneID:103537,GenBank:XM_017314203.1,MGI:MGI:2143977;gbkey=mRNA;gene=Mbtd1;product=mbt domain containing 1%2C transcript variant X41;transcript_id=XM_017314203.1;extra_copy_number=0
CM058251.1	Liftoff	exon	91613547	91613681	.	+	.	ID=exon-XM_017314203.1-7;Parent=rna-XM_017314203.1;Dbxref=GeneID:103537,GenBank:XM_017314203.1,MGI:MGI:2143977;gbkey=mRNA;gene=Mbtd1;product=mbt domain containing 1%2C transcript variant X41;transcript_id=XM_017314203.1;extra_copy_number=0
CM058251.1	Liftoff	exon	91614192	91614280	.	+	.	ID=exon-XM_017314203.1-8;Parent=rna-XM_017314203.1;Dbxref=GeneID:103537,GenBank:XM_017314203.1,MGI:MGI:2143977;gbkey=mRNA;gene=Mbtd1;product=mbt domain containing 1%2C transcript variant X41;transcript_id=XM_017314203.1;extra_copy_number=0
CM058251.1	Liftoff	exon	91614826	91615060	.	+	.	ID=exon-XM_017314203.1-9;Parent=rna-XM_017314203.1;Dbxref=GeneID:103537,GenBank:XM_017314203.1,MGI:MGI:2143977;gbkey=mRNA;gene=Mbtd1;product=mbt domain containing 1%2C transcript variant X41;transcript_id=XM_017314203.1;extra_copy_number=0
CM058251.1	Liftoff	exon	91616068	91616123	.	+	.	ID=exon-XM_017314203.1-10;Parent=rna-XM_017314203.1;Dbxref=GeneID:103537,GenBank:XM_017314203.1,MGI:MGI:2143977;gbkey=mRNA;gene=Mbtd1;product=mbt domain containing 1%2C transcript variant X41;transcript_id=XM_017314203.1;extra_copy_number=0
CM058251.1	Liftoff	exon	91616623	91616727	.	+	.	ID=exon-XM_017314203.1-11;Parent=rna-XM_017314203.1;Dbxref=GeneID:103537,GenBank:XM_017314203.1,MGI:MGI:2143977;gbkey=mRNA;gene=Mbtd1;product=mbt domain containing 1%2C transcript variant X41;transcript_id=XM_017314203.1;extra_copy_number=0
CM058251.1	Liftoff	exon	91620019	91620166	.	+	.	ID=exon-XM_017314203.1-12;Parent=rna-XM_017314203.1;Dbxref=GeneID:103537,GenBank:XM_017314203.1,MGI:MGI:2143977;gbkey=mRNA;gene=Mbtd1;product=mbt domain containing 1%2C transcript variant X41;transcript_id=XM_017314203.1;extra_copy_number=0
CM058251.1	Liftoff	exon	91622224	91622306	.	+	.	ID=exon-XM_017314203.1-13;Parent=rna-XM_017314203.1;Dbxref=GeneID:103537,GenBank:XM_017314203.1,MGI:MGI:2143977;gbkey=mRNA;gene=Mbtd1;product=mbt domain containing 1%2C transcript variant X41;transcript_id=XM_017314203.1;extra_copy_number=0
CM058251.1	Liftoff	exon	91622633	91622867	.	+	.	ID=exon-XM_017314203.1-14;Parent=rna-XM_017314203.1;Dbxref=GeneID:103537,GenBank:XM_017314203.1,MGI:MGI:2143977;gbkey=mRNA;gene=Mbtd1;product=mbt domain containing 1%2C transcript variant X41;transcript_id=XM_017314203.1;extra_copy_number=0
CM058251.1	Liftoff	exon	91624294	91624371	.	+	.	ID=exon-XM_017314203.1-15;Parent=rna-XM_017314203.1;Dbxref=GeneID:103537,GenBank:XM_017314203.1,MGI:MGI:2143977;gbkey=mRNA;gene=Mbtd1;product=mbt domain containing 1%2C transcript variant X41;transcript_id=XM_017314203.1;extra_copy_number=0
CM058251.1	Liftoff	exon	91629934	91630125	.	+	.	ID=exon-XM_017314203.1-16;Parent=rna-XM_017314203.1;Dbxref=GeneID:103537,GenBank:XM_017314203.1,MGI:MGI:2143977;gbkey=mRNA;gene=Mbtd1;product=mbt domain containing 1%2C transcript variant X41;transcript_id=XM_017314203.1;extra_copy_number=0
CM058251.1	Liftoff	exon	91634188	91637398	.	+	.	ID=exon-XM_017314203.1-17;Parent=rna-XM_017314203.1;Dbxref=GeneID:103537,GenBank:XM_017314203.1,MGI:MGI:2143977;gbkey=mRNA;gene=Mbtd1;product=mbt domain containing 1%2C transcript variant X41;transcript_id=XM_017314203.1;extra_copy_number=0
CM058251.1	Liftoff	CDS	91611774	91611885	.	+	.	ID=cds-XP_017169692.1;Parent=rna-XM_017314203.1;Dbxref=GeneID:103537,GenBank:XP_017169692.1,MGI:MGI:2143977;Name=XP_017169692.1;gbkey=CDS;gene=Mbtd1;product=MBT domain-containing protein 1 isoform X18;protein_id=XP_017169692.1;extra_copy_number=0
CM058251.1	Liftoff	CDS	91613547	91613681	.	+	.	ID=cds-XP_017169692.1;Parent=rna-XM_017314203.1;Dbxref=GeneID:103537,GenBank:XP_017169692.1,MGI:MGI:2143977;Name=XP_017169692.1;gbkey=CDS;gene=Mbtd1;product=MBT domain-containing protein 1 isoform X18;protein_id=XP_017169692.1;extra_copy_number=0
CM058251.1	Liftoff	CDS	91614192	91614280	.	+	.	ID=cds-XP_017169692.1;Parent=rna-XM_017314203.1;Dbxref=GeneID:103537,GenBank:XP_017169692.1,MGI:MGI:2143977;Name=XP_017169692.1;gbkey=CDS;gene=Mbtd1;product=MBT domain-containing protein 1 isoform X18;protein_id=XP_017169692.1;extra_copy_number=0
CM058251.1	Liftoff	CDS	91614826	91615060	.	+	.	ID=cds-XP_017169692.1;Parent=rna-XM_017314203.1;Dbxref=GeneID:103537,GenBank:XP_017169692.1,MGI:MGI:2143977;Name=XP_017169692.1;gbkey=CDS;gene=Mbtd1;product=MBT domain-containing protein 1 isoform X18;protein_id=XP_017169692.1;extra_copy_number=0
CM058251.1	Liftoff	CDS	91616068	91616123	.	+	.	ID=cds-XP_017169692.1;Parent=rna-XM_017314203.1;Dbxref=GeneID:103537,GenBank:XP_017169692.1,MGI:MGI:2143977;Name=XP_017169692.1;gbkey=CDS;gene=Mbtd1;product=MBT domain-containing protein 1 isoform X18;protein_id=XP_017169692.1;extra_copy_number=0
CM058251.1	Liftoff	CDS	91616623	91616727	.	+	.	ID=cds-XP_017169692.1;Parent=rna-XM_017314203.1;Dbxref=GeneID:103537,GenBank:XP_017169692.1,MGI:MGI:2143977;Name=XP_017169692.1;gbkey=CDS;gene=Mbtd1;product=MBT domain-containing protein 1 isoform X18;protein_id=XP_017169692.1;extra_copy_number=0
CM058251.1	Liftoff	CDS	91620019	91620166	.	+	.	ID=cds-XP_017169692.1;Parent=rna-XM_017314203.1;Dbxref=GeneID:103537,GenBank:XP_017169692.1,MGI:MGI:2143977;Name=XP_017169692.1;gbkey=CDS;gene=Mbtd1;product=MBT domain-containing protein 1 isoform X18;protein_id=XP_017169692.1;extra_copy_number=0
CM058251.1	Liftoff	CDS	91622224	91622306	.	+	.	ID=cds-XP_017169692.1;Parent=rna-XM_017314203.1;Dbxref=GeneID:103537,GenBank:XP_017169692.1,MGI:MGI:2143977;Name=XP_017169692.1;gbkey=CDS;gene=Mbtd1;product=MBT domain-containing protein 1 isoform X18;protein_id=XP_017169692.1;extra_copy_number=0
CM058251.1	Liftoff	CDS	91622633	91622867	.	+	.	ID=cds-XP_017169692.1;Parent=rna-XM_017314203.1;Dbxref=GeneID:103537,GenBank:XP_017169692.1,MGI:MGI:2143977;Name=XP_017169692.1;gbkey=CDS;gene=Mbtd1;product=MBT domain-containing protein 1 isoform X18;protein_id=XP_017169692.1;extra_copy_number=0
CM058251.1	Liftoff	CDS	91624294	91624371	.	+	.	ID=cds-XP_017169692.1;Parent=rna-XM_017314203.1;Dbxref=GeneID:103537,GenBank:XP_017169692.1,MGI:MGI:2143977;Name=XP_017169692.1;gbkey=CDS;gene=Mbtd1;product=MBT domain-containing protein 1 isoform X18;protein_id=XP_017169692.1;extra_copy_number=0
CM058251.1	Liftoff	CDS	91629934	91630125	.	+	.	ID=cds-XP_017169692.1;Parent=rna-XM_017314203.1;Dbxref=GeneID:103537,GenBank:XP_017169692.1,MGI:MGI:2143977;Name=XP_017169692.1;gbkey=CDS;gene=Mbtd1;product=MBT domain-containing protein 1 isoform X18;protein_id=XP_017169692.1;extra_copy_number=0
CM058251.1	Liftoff	CDS	91634188	91634306	.	+	.	ID=cds-XP_017169692.1;Parent=rna-XM_017314203.1;Dbxref=GeneID:103537,GenBank:XP_017169692.1,MGI:MGI:2143977;Name=XP_017169692.1;gbkey=CDS;gene=Mbtd1;product=MBT domain-containing protein 1 isoform X18;protein_id=XP_017169692.1;extra_copy_number=0
CM058251.1	Liftoff	mRNA	91595562	91637398	.	+	.	ID=rna-XM_017314205.1;Parent=gene-Mbtd1;Dbxref=GeneID:103537,GenBank:XM_017314205.1,MGI:MGI:2143977;Name=XM_017314205.1;gbkey=mRNA;gene=Mbtd1;model_evidence=Supporting evidence includes similarity to: 5 mRNAs%2C 23 ESTs%2C 1 Protein%2C 1753 long SRA reads%2C and 100%25 coverage of the annotated genomic feature by RNAseq alignments%2C including 36 samples with support for all annotated introns;product=mbt domain containing 1%2C transcript variant X45;transcript_id=XM_017314205.1;matches_ref_protein=True;valid_ORF=True;extra_copy_number=0
CM058251.1	Liftoff	exon	91595562	91595757	.	+	.	ID=exon-XM_017314205.1-1;Parent=rna-XM_017314205.1;Dbxref=GeneID:103537,GenBank:XM_017314205.1,MGI:MGI:2143977;gbkey=mRNA;gene=Mbtd1;product=mbt domain containing 1%2C transcript variant X45;transcript_id=XM_017314205.1;extra_copy_number=0
CM058251.1	Liftoff	exon	91599203	91599342	.	+	.	ID=exon-XM_017314205.1-2;Parent=rna-XM_017314205.1;Dbxref=GeneID:103537,GenBank:XM_017314205.1,MGI:MGI:2143977;gbkey=mRNA;gene=Mbtd1;product=mbt domain containing 1%2C transcript variant X45;transcript_id=XM_017314205.1;extra_copy_number=0
CM058251.1	Liftoff	exon	91600682	91600805	.	+	.	ID=exon-XM_017314205.1-3;Parent=rna-XM_017314205.1;Dbxref=GeneID:103537,GenBank:XM_017314205.1,MGI:MGI:2143977;gbkey=mRNA;gene=Mbtd1;product=mbt domain containing 1%2C transcript variant X45;transcript_id=XM_017314205.1;extra_copy_number=0
CM058251.1	Liftoff	exon	91602775	91602857	.	+	.	ID=exon-XM_017314205.1-4;Parent=rna-XM_017314205.1;Dbxref=GeneID:103537,GenBank:XM_017314205.1,MGI:MGI:2143977;gbkey=mRNA;gene=Mbtd1;product=mbt domain containing 1%2C transcript variant X45;transcript_id=XM_017314205.1;extra_copy_number=0
CM058251.1	Liftoff	exon	91609232	91609348	.	+	.	ID=exon-XM_017314205.1-5;Parent=rna-XM_017314205.1;Dbxref=GeneID:103537,GenBank:XM_017314205.1,MGI:MGI:2143977;gbkey=mRNA;gene=Mbtd1;product=mbt domain containing 1%2C transcript variant X45;transcript_id=XM_017314205.1;extra_copy_number=0
CM058251.1	Liftoff	exon	91611768	91611885	.	+	.	ID=exon-XM_017314205.1-6;Parent=rna-XM_017314205.1;Dbxref=GeneID:103537,GenBank:XM_017314205.1,MGI:MGI:2143977;gbkey=mRNA;gene=Mbtd1;product=mbt domain containing 1%2C transcript variant X45;transcript_id=XM_017314205.1;extra_copy_number=0
CM058251.1	Liftoff	exon	91613547	91613681	.	+	.	ID=exon-XM_017314205.1-7;Parent=rna-XM_017314205.1;Dbxref=GeneID:103537,GenBank:XM_017314205.1,MGI:MGI:2143977;gbkey=mRNA;gene=Mbtd1;product=mbt domain containing 1%2C transcript variant X45;transcript_id=XM_017314205.1;extra_copy_number=0
CM058251.1	Liftoff	exon	91614192	91614280	.	+	.	ID=exon-XM_017314205.1-8;Parent=rna-XM_017314205.1;Dbxref=GeneID:103537,GenBank:XM_017314205.1,MGI:MGI:2143977;gbkey=mRNA;gene=Mbtd1;product=mbt domain containing 1%2C transcript variant X45;transcript_id=XM_017314205.1;extra_copy_number=0
CM058251.1	Liftoff	exon	91614826	91615060	.	+	.	ID=exon-XM_017314205.1-9;Parent=rna-XM_017314205.1;Dbxref=GeneID:103537,GenBank:XM_017314205.1,MGI:MGI:2143977;gbkey=mRNA;gene=Mbtd1;product=mbt domain containing 1%2C transcript variant X45;transcript_id=XM_017314205.1;extra_copy_number=0
CM058251.1	Liftoff	exon	91616068	91616123	.	+	.	ID=exon-XM_017314205.1-10;Parent=rna-XM_017314205.1;Dbxref=GeneID:103537,GenBank:XM_017314205.1,MGI:MGI:2143977;gbkey=mRNA;gene=Mbtd1;product=mbt domain containing 1%2C transcript variant X45;transcript_id=XM_017314205.1;extra_copy_number=0
CM058251.1	Liftoff	exon	91616623	91616727	.	+	.	ID=exon-XM_017314205.1-11;Parent=rna-XM_017314205.1;Dbxref=GeneID:103537,GenBank:XM_017314205.1,MGI:MGI:2143977;gbkey=mRNA;gene=Mbtd1;product=mbt domain containing 1%2C transcript variant X45;transcript_id=XM_017314205.1;extra_copy_number=0
CM058251.1	Liftoff	exon	91620019	91620166	.	+	.	ID=exon-XM_017314205.1-12;Parent=rna-XM_017314205.1;Dbxref=GeneID:103537,GenBank:XM_017314205.1,MGI:MGI:2143977;gbkey=mRNA;gene=Mbtd1;product=mbt domain containing 1%2C transcript variant X45;transcript_id=XM_017314205.1;extra_copy_number=0
CM058251.1	Liftoff	exon	91622224	91622306	.	+	.	ID=exon-XM_017314205.1-13;Parent=rna-XM_017314205.1;Dbxref=GeneID:103537,GenBank:XM_017314205.1,MGI:MGI:2143977;gbkey=mRNA;gene=Mbtd1;product=mbt domain containing 1%2C transcript variant X45;transcript_id=XM_017314205.1;extra_copy_number=0
CM058251.1	Liftoff	exon	91622633	91622867	.	+	.	ID=exon-XM_017314205.1-14;Parent=rna-XM_017314205.1;Dbxref=GeneID:103537,GenBank:XM_017314205.1,MGI:MGI:2143977;gbkey=mRNA;gene=Mbtd1;product=mbt domain containing 1%2C transcript variant X45;transcript_id=XM_017314205.1;extra_copy_number=0
CM058251.1	Liftoff	exon	91624294	91624371	.	+	.	ID=exon-XM_017314205.1-15;Parent=rna-XM_017314205.1;Dbxref=GeneID:103537,GenBank:XM_017314205.1,MGI:MGI:2143977;gbkey=mRNA;gene=Mbtd1;product=mbt domain containing 1%2C transcript variant X45;transcript_id=XM_017314205.1;extra_copy_number=0
CM058251.1	Liftoff	exon	91634188	91637398	.	+	.	ID=exon-XM_017314205.1-16;Parent=rna-XM_017314205.1;Dbxref=GeneID:103537,GenBank:XM_017314205.1,MGI:MGI:2143977;gbkey=mRNA;gene=Mbtd1;product=mbt domain containing 1%2C transcript variant X45;transcript_id=XM_017314205.1;extra_copy_number=0
CM058251.1	Liftoff	CDS	91611774	91611885	.	+	.	ID=cds-XP_017169694.1;Parent=rna-XM_017314205.1;Dbxref=GeneID:103537,GenBank:XP_017169694.1,MGI:MGI:2143977;Name=XP_017169694.1;gbkey=CDS;gene=Mbtd1;product=MBT domain-containing protein 1 isoform X19;protein_id=XP_017169694.1;extra_copy_number=0
CM058251.1	Liftoff	CDS	91613547	91613681	.	+	.	ID=cds-XP_017169694.1;Parent=rna-XM_017314205.1;Dbxref=GeneID:103537,GenBank:XP_017169694.1,MGI:MGI:2143977;Name=XP_017169694.1;gbkey=CDS;gene=Mbtd1;product=MBT domain-containing protein 1 isoform X19;protein_id=XP_017169694.1;extra_copy_number=0
CM058251.1	Liftoff	CDS	91614192	91614280	.	+	.	ID=cds-XP_017169694.1;Parent=rna-XM_017314205.1;Dbxref=GeneID:103537,GenBank:XP_017169694.1,MGI:MGI:2143977;Name=XP_017169694.1;gbkey=CDS;gene=Mbtd1;product=MBT domain-containing protein 1 isoform X19;protein_id=XP_017169694.1;extra_copy_number=0
CM058251.1	Liftoff	CDS	91614826	91615060	.	+	.	ID=cds-XP_017169694.1;Parent=rna-XM_017314205.1;Dbxref=GeneID:103537,GenBank:XP_017169694.1,MGI:MGI:2143977;Name=XP_017169694.1;gbkey=CDS;gene=Mbtd1;product=MBT domain-containing protein 1 isoform X19;protein_id=XP_017169694.1;extra_copy_number=0
CM058251.1	Liftoff	CDS	91616068	91616123	.	+	.	ID=cds-XP_017169694.1;Parent=rna-XM_017314205.1;Dbxref=GeneID:103537,GenBank:XP_017169694.1,MGI:MGI:2143977;Name=XP_017169694.1;gbkey=CDS;gene=Mbtd1;product=MBT domain-containing protein 1 isoform X19;protein_id=XP_017169694.1;extra_copy_number=0
CM058251.1	Liftoff	CDS	91616623	91616727	.	+	.	ID=cds-XP_017169694.1;Parent=rna-XM_017314205.1;Dbxref=GeneID:103537,GenBank:XP_017169694.1,MGI:MGI:2143977;Name=XP_017169694.1;gbkey=CDS;gene=Mbtd1;product=MBT domain-containing protein 1 isoform X19;protein_id=XP_017169694.1;extra_copy_number=0
CM058251.1	Liftoff	CDS	91620019	91620166	.	+	.	ID=cds-XP_017169694.1;Parent=rna-XM_017314205.1;Dbxref=GeneID:103537,GenBank:XP_017169694.1,MGI:MGI:2143977;Name=XP_017169694.1;gbkey=CDS;gene=Mbtd1;product=MBT domain-containing protein 1 isoform X19;protein_id=XP_017169694.1;extra_copy_number=0
CM058251.1	Liftoff	CDS	91622224	91622306	.	+	.	ID=cds-XP_017169694.1;Parent=rna-XM_017314205.1;Dbxref=GeneID:103537,GenBank:XP_017169694.1,MGI:MGI:2143977;Name=XP_017169694.1;gbkey=CDS;gene=Mbtd1;product=MBT domain-containing protein 1 isoform X19;protein_id=XP_017169694.1;extra_copy_number=0
CM058251.1	Liftoff	CDS	91622633	91622867	.	+	.	ID=cds-XP_017169694.1;Parent=rna-XM_017314205.1;Dbxref=GeneID:103537,GenBank:XP_017169694.1,MGI:MGI:2143977;Name=XP_017169694.1;gbkey=CDS;gene=Mbtd1;product=MBT domain-containing protein 1 isoform X19;protein_id=XP_017169694.1;extra_copy_number=0
CM058251.1	Liftoff	CDS	91624294	91624371	.	+	.	ID=cds-XP_017169694.1;Parent=rna-XM_017314205.1;Dbxref=GeneID:103537,GenBank:XP_017169694.1,MGI:MGI:2143977;Name=XP_017169694.1;gbkey=CDS;gene=Mbtd1;product=MBT domain-containing protein 1 isoform X19;protein_id=XP_017169694.1;extra_copy_number=0
CM058251.1	Liftoff	CDS	91634188	91634306	.	+	.	ID=cds-XP_017169694.1;Parent=rna-XM_017314205.1;Dbxref=GeneID:103537,GenBank:XP_017169694.1,MGI:MGI:2143977;Name=XP_017169694.1;gbkey=CDS;gene=Mbtd1;product=MBT domain-containing protein 1 isoform X19;protein_id=XP_017169694.1;extra_copy_number=0
CM058251.1	Liftoff	gene	91640227	91646669	.	-	.	ID=gene-Nme2;Dbxref=GeneID:18103,MGI:MGI:97356;Name=Nme2;description=NME/NM23 nucleoside diphosphate kinase 2;gbkey=Gene;gene=Nme2;gene_biotype=protein_coding;gene_synonym=NM23-H2,nm23-M2,NM23B;coverage=1.0;sequence_ID=1.0;valid_ORFs=2;extra_copy_number=0;copy_num_ID=gene-Nme2_0
CM058251.1	Liftoff	mRNA	91640227	91646196	.	-	.	ID=rna-NM_001077529.2;Parent=gene-Nme2;Dbxref=GeneID:18103,GenBank:NM_001077529.2,MGI:MGI:97356;Name=NM_001077529.2;gbkey=mRNA;gene=Nme2;product=NME/NM23 nucleoside diphosphate kinase 2%2C transcript variant 2;transcript_id=NM_001077529.2;matches_ref_protein=True;valid_ORF=True;extra_copy_number=0
CM058251.1	Liftoff	exon	91640227	91640459	.	-	.	ID=exon-NM_001077529.2-4;Parent=rna-NM_001077529.2;Dbxref=GeneID:18103,GenBank:NM_001077529.2,MGI:MGI:97356;gbkey=mRNA;gene=Nme2;product=NME/NM23 nucleoside diphosphate kinase 2%2C transcript variant 2;transcript_id=NM_001077529.2;extra_copy_number=0
CM058251.1	Liftoff	exon	91642313	91642425	.	-	.	ID=exon-NM_001077529.2-3;Parent=rna-NM_001077529.2;Dbxref=GeneID:18103,GenBank:NM_001077529.2,MGI:MGI:97356;gbkey=mRNA;gene=Nme2;product=NME/NM23 nucleoside diphosphate kinase 2%2C transcript variant 2;transcript_id=NM_001077529.2;extra_copy_number=0
CM058251.1	Liftoff	exon	91643213	91643314	.	-	.	ID=exon-NM_001077529.2-2;Parent=rna-NM_001077529.2;Dbxref=GeneID:18103,GenBank:NM_001077529.2,MGI:MGI:97356;gbkey=mRNA;gene=Nme2;product=NME/NM23 nucleoside diphosphate kinase 2%2C transcript variant 2;transcript_id=NM_001077529.2;extra_copy_number=0
CM058251.1	Liftoff	exon	91645908	91646196	.	-	.	ID=exon-NM_001077529.2-1;Parent=rna-NM_001077529.2;Dbxref=GeneID:18103,GenBank:NM_001077529.2,MGI:MGI:97356;gbkey=mRNA;gene=Nme2;product=NME/NM23 nucleoside diphosphate kinase 2%2C transcript variant 2;transcript_id=NM_001077529.2;extra_copy_number=0
CM058251.1	Liftoff	CDS	91640342	91640459	.	-	.	ID=cds-NP_001070997.1;Parent=rna-NM_001077529.2;Dbxref=CCDS:CCDS25246.1,GeneID:18103,GenBank:NP_001070997.1,MGI:MGI:97356;Name=NP_001070997.1;gbkey=CDS;gene=Nme2;product=nucleoside diphosphate kinase B;protein_id=NP_001070997.1;extra_copy_number=0
CM058251.1	Liftoff	CDS	91642313	91642425	.	-	.	ID=cds-NP_001070997.1;Parent=rna-NM_001077529.2;Dbxref=CCDS:CCDS25246.1,GeneID:18103,GenBank:NP_001070997.1,MGI:MGI:97356;Name=NP_001070997.1;gbkey=CDS;gene=Nme2;product=nucleoside diphosphate kinase B;protein_id=NP_001070997.1;extra_copy_number=0
CM058251.1	Liftoff	CDS	91643213	91643314	.	-	.	ID=cds-NP_001070997.1;Parent=rna-NM_001077529.2;Dbxref=CCDS:CCDS25246.1,GeneID:18103,GenBank:NP_001070997.1,MGI:MGI:97356;Name=NP_001070997.1;gbkey=CDS;gene=Nme2;product=nucleoside diphosphate kinase B;protein_id=NP_001070997.1;extra_copy_number=0
CM058251.1	Liftoff	CDS	91645908	91646033	.	-	.	ID=cds-NP_001070997.1;Parent=rna-NM_001077529.2;Dbxref=CCDS:CCDS25246.1,GeneID:18103,GenBank:NP_001070997.1,MGI:MGI:97356;Name=NP_001070997.1;gbkey=CDS;gene=Nme2;product=nucleoside diphosphate kinase B;protein_id=NP_001070997.1;extra_copy_number=0
CM058251.1	Liftoff	mRNA	91640227	91646669	.	-	.	ID=rna-NM_008705.5;Parent=gene-Nme2;Dbxref=GeneID:18103,GenBank:NM_008705.5,MGI:MGI:97356;Name=NM_008705.5;gbkey=mRNA;gene=Nme2;product=NME/NM23 nucleoside diphosphate kinase 2%2C transcript variant 1;tag=RefSeq Select;transcript_id=NM_008705.5;matches_ref_protein=True;valid_ORF=True;extra_copy_number=0
CM058251.1	Liftoff	exon	91640227	91640459	.	-	.	ID=exon-NM_008705.5-5;Parent=rna-NM_008705.5;Dbxref=GeneID:18103,GenBank:NM_008705.5,MGI:MGI:97356;gbkey=mRNA;gene=Nme2;product=NME/NM23 nucleoside diphosphate kinase 2%2C transcript variant 1;tag=RefSeq Select;transcript_id=NM_008705.5;extra_copy_number=0
CM058251.1	Liftoff	exon	91642313	91642425	.	-	.	ID=exon-NM_008705.5-4;Parent=rna-NM_008705.5;Dbxref=GeneID:18103,GenBank:NM_008705.5,MGI:MGI:97356;gbkey=mRNA;gene=Nme2;product=NME/NM23 nucleoside diphosphate kinase 2%2C transcript variant 1;tag=RefSeq Select;transcript_id=NM_008705.5;extra_copy_number=0
CM058251.1	Liftoff	exon	91643213	91643314	.	-	.	ID=exon-NM_008705.5-3;Parent=rna-NM_008705.5;Dbxref=GeneID:18103,GenBank:NM_008705.5,MGI:MGI:97356;gbkey=mRNA;gene=Nme2;product=NME/NM23 nucleoside diphosphate kinase 2%2C transcript variant 1;tag=RefSeq Select;transcript_id=NM_008705.5;extra_copy_number=0
CM058251.1	Liftoff	exon	91645908	91646037	.	-	.	ID=exon-NM_008705.5-2;Parent=rna-NM_008705.5;Dbxref=GeneID:18103,GenBank:NM_008705.5,MGI:MGI:97356;gbkey=mRNA;gene=Nme2;product=NME/NM23 nucleoside diphosphate kinase 2%2C transcript variant 1;tag=RefSeq Select;transcript_id=NM_008705.5;extra_copy_number=0
CM058251.1	Liftoff	exon	91646239	91646669	.	-	.	ID=exon-NM_008705.5-1;Parent=rna-NM_008705.5;Dbxref=GeneID:18103,GenBank:NM_008705.5,MGI:MGI:97356;gbkey=mRNA;gene=Nme2;product=NME/NM23 nucleoside diphosphate kinase 2%2C transcript variant 1;tag=RefSeq Select;transcript_id=NM_008705.5;extra_copy_number=0
CM058251.1	Liftoff	CDS	91640342	91640459	.	-	.	ID=cds-NP_032731.1;Parent=rna-NM_008705.5;Dbxref=CCDS:CCDS25246.1,GeneID:18103,GenBank:NP_032731.1,MGI:MGI:97356;Name=NP_032731.1;gbkey=CDS;gene=Nme2;product=nucleoside diphosphate kinase B;protein_id=NP_032731.1;tag=RefSeq Select;extra_copy_number=0
CM058251.1	Liftoff	CDS	91642313	91642425	.	-	.	ID=cds-NP_032731.1;Parent=rna-NM_008705.5;Dbxref=CCDS:CCDS25246.1,GeneID:18103,GenBank:NP_032731.1,MGI:MGI:97356;Name=NP_032731.1;gbkey=CDS;gene=Nme2;product=nucleoside diphosphate kinase B;protein_id=NP_032731.1;tag=RefSeq Select;extra_copy_number=0
CM058251.1	Liftoff	CDS	91643213	91643314	.	-	.	ID=cds-NP_032731.1;Parent=rna-NM_008705.5;Dbxref=CCDS:CCDS25246.1,GeneID:18103,GenBank:NP_032731.1,MGI:MGI:97356;Name=NP_032731.1;gbkey=CDS;gene=Nme2;product=nucleoside diphosphate kinase B;protein_id=NP_032731.1;tag=RefSeq Select;extra_copy_number=0
CM058251.1	Liftoff	CDS	91645908	91646033	.	-	.	ID=cds-NP_032731.1;Parent=rna-NM_008705.5;Dbxref=CCDS:CCDS25246.1,GeneID:18103,GenBank:NP_032731.1,MGI:MGI:97356;Name=NP_032731.1;gbkey=CDS;gene=Nme2;product=nucleoside diphosphate kinase B;protein_id=NP_032731.1;tag=RefSeq Select;extra_copy_number=0
CM058251.1	Liftoff	gene	91649338	91658929	.	-	.	ID=gene-Nme1;Dbxref=GeneID:18102,MGI:MGI:97355;Name=Nme1;description=NME/NM23 nucleoside diphosphate kinase 1;gbkey=Gene;gene=Nme1;gene_biotype=protein_coding;gene_synonym=NDPK-A,NM23-M1,NM23A;coverage=1.0;sequence_ID=1.0;valid_ORFs=4;extra_copy_number=0;copy_num_ID=gene-Nme1_0
CM058251.1	Liftoff	mRNA	91649338	91658439	.	-	.	ID=rna-NM_001378854.1;Parent=gene-Nme1;Dbxref=GeneID:18102,GenBank:NM_001378854.1,MGI:MGI:97355;Name=NM_001378854.1;gbkey=mRNA;gene=Nme1;product=NME/NM23 nucleoside diphosphate kinase 1%2C transcript variant 2;transcript_id=NM_001378854.1;matches_ref_protein=True;valid_ORF=True;extra_copy_number=0
CM058251.1	Liftoff	exon	91649338	91649926	.	-	.	ID=exon-NM_001378854.1-5;Parent=rna-NM_001378854.1;Dbxref=GeneID:18102,GenBank:NM_001378854.1,MGI:MGI:97355;gbkey=mRNA;gene=Nme1;product=NME/NM23 nucleoside diphosphate kinase 1%2C transcript variant 2;transcript_id=NM_001378854.1;extra_copy_number=0
CM058251.1	Liftoff	exon	91651081	91651193	.	-	.	ID=exon-NM_001378854.1-4;Parent=rna-NM_001378854.1;Dbxref=GeneID:18102,GenBank:NM_001378854.1,MGI:MGI:97355;gbkey=mRNA;gene=Nme1;product=NME/NM23 nucleoside diphosphate kinase 1%2C transcript variant 2;transcript_id=NM_001378854.1;extra_copy_number=0
CM058251.1	Liftoff	exon	91653640	91653741	.	-	.	ID=exon-NM_001378854.1-3;Parent=rna-NM_001378854.1;Dbxref=GeneID:18102,GenBank:NM_001378854.1,MGI:MGI:97355;gbkey=mRNA;gene=Nme1;product=NME/NM23 nucleoside diphosphate kinase 1%2C transcript variant 2;transcript_id=NM_001378854.1;extra_copy_number=0
CM058251.1	Liftoff	exon	91656222	91656351	.	-	.	ID=exon-NM_001378854.1-2;Parent=rna-NM_001378854.1;Dbxref=GeneID:18102,GenBank:NM_001378854.1,MGI:MGI:97355;gbkey=mRNA;gene=Nme1;product=NME/NM23 nucleoside diphosphate kinase 1%2C transcript variant 2;transcript_id=NM_001378854.1;extra_copy_number=0
CM058251.1	Liftoff	exon	91658375	91658439	.	-	.	ID=exon-NM_001378854.1-1;Parent=rna-NM_001378854.1;Dbxref=GeneID:18102,GenBank:NM_001378854.1,MGI:MGI:97355;gbkey=mRNA;gene=Nme1;product=NME/NM23 nucleoside diphosphate kinase 1%2C transcript variant 2;transcript_id=NM_001378854.1;extra_copy_number=0
CM058251.1	Liftoff	CDS	91649809	91649926	.	-	.	ID=cds-NP_001365783.1;Parent=rna-NM_001378854.1;Dbxref=GeneID:18102,GenBank:NP_001365783.1,MGI:MGI:97355;Name=NP_001365783.1;gbkey=CDS;gene=Nme1;product=nucleoside diphosphate kinase A;protein_id=NP_001365783.1;extra_copy_number=0
CM058251.1	Liftoff	CDS	91651081	91651193	.	-	.	ID=cds-NP_001365783.1;Parent=rna-NM_001378854.1;Dbxref=GeneID:18102,GenBank:NP_001365783.1,MGI:MGI:97355;Name=NP_001365783.1;gbkey=CDS;gene=Nme1;product=nucleoside diphosphate kinase A;protein_id=NP_001365783.1;extra_copy_number=0
CM058251.1	Liftoff	CDS	91653640	91653741	.	-	.	ID=cds-NP_001365783.1;Parent=rna-NM_001378854.1;Dbxref=GeneID:18102,GenBank:NP_001365783.1,MGI:MGI:97355;Name=NP_001365783.1;gbkey=CDS;gene=Nme1;product=nucleoside diphosphate kinase A;protein_id=NP_001365783.1;extra_copy_number=0
CM058251.1	Liftoff	CDS	91656222	91656347	.	-	.	ID=cds-NP_001365783.1;Parent=rna-NM_001378854.1;Dbxref=GeneID:18102,GenBank:NP_001365783.1,MGI:MGI:97355;Name=NP_001365783.1;gbkey=CDS;gene=Nme1;product=nucleoside diphosphate kinase A;protein_id=NP_001365783.1;extra_copy_number=0
CM058251.1	Liftoff	mRNA	91649338	91658686	.	-	.	ID=rna-NM_008704.3;Parent=gene-Nme1;Dbxref=GeneID:18102,GenBank:NM_008704.3,MGI:MGI:97355;Name=NM_008704.3;gbkey=mRNA;gene=Nme1;product=NME/NM23 nucleoside diphosphate kinase 1%2C transcript variant 1;tag=RefSeq Select;transcript_id=NM_008704.3;matches_ref_protein=True;valid_ORF=True;extra_copy_number=0
CM058251.1	Liftoff	exon	91649338	91649926	.	-	.	ID=exon-NM_008704.3-5;Parent=rna-NM_008704.3;Dbxref=GeneID:18102,GenBank:NM_008704.3,MGI:MGI:97355;gbkey=mRNA;gene=Nme1;product=NME/NM23 nucleoside diphosphate kinase 1%2C transcript variant 1;tag=RefSeq Select;transcript_id=NM_008704.3;extra_copy_number=0
CM058251.1	Liftoff	exon	91651081	91651193	.	-	.	ID=exon-NM_008704.3-4;Parent=rna-NM_008704.3;Dbxref=GeneID:18102,GenBank:NM_008704.3,MGI:MGI:97355;gbkey=mRNA;gene=Nme1;product=NME/NM23 nucleoside diphosphate kinase 1%2C transcript variant 1;tag=RefSeq Select;transcript_id=NM_008704.3;extra_copy_number=0
CM058251.1	Liftoff	exon	91653640	91653741	.	-	.	ID=exon-NM_008704.3-3;Parent=rna-NM_008704.3;Dbxref=GeneID:18102,GenBank:NM_008704.3,MGI:MGI:97355;gbkey=mRNA;gene=Nme1;product=NME/NM23 nucleoside diphosphate kinase 1%2C transcript variant 1;tag=RefSeq Select;transcript_id=NM_008704.3;extra_copy_number=0
CM058251.1	Liftoff	exon	91656222	91656351	.	-	.	ID=exon-NM_008704.3-2;Parent=rna-NM_008704.3;Dbxref=GeneID:18102,GenBank:NM_008704.3,MGI:MGI:97355;gbkey=mRNA;gene=Nme1;product=NME/NM23 nucleoside diphosphate kinase 1%2C transcript variant 1;tag=RefSeq Select;transcript_id=NM_008704.3;extra_copy_number=0
CM058251.1	Liftoff	exon	91658635	91658686	.	-	.	ID=exon-NM_008704.3-1;Parent=rna-NM_008704.3;Dbxref=GeneID:18102,GenBank:NM_008704.3,MGI:MGI:97355;gbkey=mRNA;gene=Nme1;product=NME/NM23 nucleoside diphosphate kinase 1%2C transcript variant 1;tag=RefSeq Select;transcript_id=NM_008704.3;extra_copy_number=0
CM058251.1	Liftoff	CDS	91649809	91649926	.	-	.	ID=cds-NP_032730.1;Parent=rna-NM_008704.3;Dbxref=CCDS:CCDS25247.1,GeneID:18102,GenBank:NP_032730.1,MGI:MGI:97355;Name=NP_032730.1;gbkey=CDS;gene=Nme1;product=nucleoside diphosphate kinase A;protein_id=NP_032730.1;tag=RefSeq Select;extra_copy_number=0
CM058251.1	Liftoff	CDS	91651081	91651193	.	-	.	ID=cds-NP_032730.1;Parent=rna-NM_008704.3;Dbxref=CCDS:CCDS25247.1,GeneID:18102,GenBank:NP_032730.1,MGI:MGI:97355;Name=NP_032730.1;gbkey=CDS;gene=Nme1;product=nucleoside diphosphate kinase A;protein_id=NP_032730.1;tag=RefSeq Select;extra_copy_number=0
CM058251.1	Liftoff	CDS	91653640	91653741	.	-	.	ID=cds-NP_032730.1;Parent=rna-NM_008704.3;Dbxref=CCDS:CCDS25247.1,GeneID:18102,GenBank:NP_032730.1,MGI:MGI:97355;Name=NP_032730.1;gbkey=CDS;gene=Nme1;product=nucleoside diphosphate kinase A;protein_id=NP_032730.1;tag=RefSeq Select;extra_copy_number=0
CM058251.1	Liftoff	CDS	91656222	91656347	.	-	.	ID=cds-NP_032730.1;Parent=rna-NM_008704.3;Dbxref=CCDS:CCDS25247.1,GeneID:18102,GenBank:NP_032730.1,MGI:MGI:97355;Name=NP_032730.1;gbkey=CDS;gene=Nme1;product=nucleoside diphosphate kinase A;protein_id=NP_032730.1;tag=RefSeq Select;extra_copy_number=0
CM058251.1	Liftoff	mRNA	91649338	91658470	.	-	.	ID=rna-XM_036156410.1;Parent=gene-Nme1;Dbxref=GeneID:18102,GenBank:XM_036156410.1,MGI:MGI:97355;Name=XM_036156410.1;gbkey=mRNA;gene=Nme1;model_evidence=Supporting evidence includes similarity to: 1 mRNA%2C 18 ESTs%2C 925 long SRA reads%2C and 100%25 coverage of the annotated genomic feature by RNAseq alignments%2C including 25 samples with support for all annotated introns;product=NME/NM23 nucleoside diphosphate kinase 1%2C transcript variant X1;transcript_id=XM_036156410.1;matches_ref_protein=True;valid_ORF=True;extra_copy_number=0
CM058251.1	Liftoff	exon	91649338	91649926	.	-	.	ID=exon-XM_036156410.1-5;Parent=rna-XM_036156410.1;Dbxref=GeneID:18102,GenBank:XM_036156410.1,MGI:MGI:97355;gbkey=mRNA;gene=Nme1;product=NME/NM23 nucleoside diphosphate kinase 1%2C transcript variant X1;transcript_id=XM_036156410.1;extra_copy_number=0
CM058251.1	Liftoff	exon	91651081	91651248	.	-	.	ID=exon-XM_036156410.1-4;Parent=rna-XM_036156410.1;Dbxref=GeneID:18102,GenBank:XM_036156410.1,MGI:MGI:97355;gbkey=mRNA;gene=Nme1;product=NME/NM23 nucleoside diphosphate kinase 1%2C transcript variant X1;transcript_id=XM_036156410.1;extra_copy_number=0
CM058251.1	Liftoff	exon	91653640	91653741	.	-	.	ID=exon-XM_036156410.1-3;Parent=rna-XM_036156410.1;Dbxref=GeneID:18102,GenBank:XM_036156410.1,MGI:MGI:97355;gbkey=mRNA;gene=Nme1;product=NME/NM23 nucleoside diphosphate kinase 1%2C transcript variant X1;transcript_id=XM_036156410.1;extra_copy_number=0
CM058251.1	Liftoff	exon	91656222	91656351	.	-	.	ID=exon-XM_036156410.1-2;Parent=rna-XM_036156410.1;Dbxref=GeneID:18102,GenBank:XM_036156410.1,MGI:MGI:97355;gbkey=mRNA;gene=Nme1;product=NME/NM23 nucleoside diphosphate kinase 1%2C transcript variant X1;transcript_id=XM_036156410.1;extra_copy_number=0
CM058251.1	Liftoff	exon	91658375	91658470	.	-	.	ID=exon-XM_036156410.1-1;Parent=rna-XM_036156410.1;Dbxref=GeneID:18102,GenBank:XM_036156410.1,MGI:MGI:97355;gbkey=mRNA;gene=Nme1;product=NME/NM23 nucleoside diphosphate kinase 1%2C transcript variant X1;transcript_id=XM_036156410.1;extra_copy_number=0
CM058251.1	Liftoff	CDS	91651123	91651248	.	-	.	ID=cds-XP_036012303.1;Parent=rna-XM_036156410.1;Dbxref=GeneID:18102,GenBank:XP_036012303.1,MGI:MGI:97355;Name=XP_036012303.1;gbkey=CDS;gene=Nme1;product=nucleoside diphosphate kinase A isoform X1;protein_id=XP_036012303.1;extra_copy_number=0
CM058251.1	Liftoff	CDS	91653640	91653741	.	-	.	ID=cds-XP_036012303.1;Parent=rna-XM_036156410.1;Dbxref=GeneID:18102,GenBank:XP_036012303.1,MGI:MGI:97355;Name=XP_036012303.1;gbkey=CDS;gene=Nme1;product=nucleoside diphosphate kinase A isoform X1;protein_id=XP_036012303.1;extra_copy_number=0
CM058251.1	Liftoff	CDS	91656222	91656351	.	-	.	ID=cds-XP_036012303.1;Parent=rna-XM_036156410.1;Dbxref=GeneID:18102,GenBank:XP_036012303.1,MGI:MGI:97355;Name=XP_036012303.1;gbkey=CDS;gene=Nme1;product=nucleoside diphosphate kinase A isoform X1;protein_id=XP_036012303.1;extra_copy_number=0
CM058251.1	Liftoff	CDS	91658375	91658412	.	-	.	ID=cds-XP_036012303.1;Parent=rna-XM_036156410.1;Dbxref=GeneID:18102,GenBank:XP_036012303.1,MGI:MGI:97355;Name=XP_036012303.1;gbkey=CDS;gene=Nme1;product=nucleoside diphosphate kinase A isoform X1;protein_id=XP_036012303.1;extra_copy_number=0
CM058251.1	Liftoff	mRNA	91649338	91658929	.	-	.	ID=rna-XM_036156411.1;Parent=gene-Nme1;Dbxref=GeneID:18102,GenBank:XM_036156411.1,MGI:MGI:97355;Name=XM_036156411.1;gbkey=mRNA;gene=Nme1;model_evidence=Supporting evidence includes similarity to: 1 mRNA%2C 20 ESTs%2C 2263 long SRA reads%2C and 100%25 coverage of the annotated genomic feature by RNAseq alignments%2C including 32 samples with support for all annotated introns;product=NME/NM23 nucleoside diphosphate kinase 1%2C transcript variant X2;transcript_id=XM_036156411.1;matches_ref_protein=True;valid_ORF=True;extra_copy_number=0
CM058251.1	Liftoff	exon	91649338	91649926	.	-	.	ID=exon-XM_036156411.1-5;Parent=rna-XM_036156411.1;Dbxref=GeneID:18102,GenBank:XM_036156411.1,MGI:MGI:97355;gbkey=mRNA;gene=Nme1;product=NME/NM23 nucleoside diphosphate kinase 1%2C transcript variant X2;transcript_id=XM_036156411.1;extra_copy_number=0
CM058251.1	Liftoff	exon	91651081	91651248	.	-	.	ID=exon-XM_036156411.1-4;Parent=rna-XM_036156411.1;Dbxref=GeneID:18102,GenBank:XM_036156411.1,MGI:MGI:97355;gbkey=mRNA;gene=Nme1;product=NME/NM23 nucleoside diphosphate kinase 1%2C transcript variant X2;transcript_id=XM_036156411.1;extra_copy_number=0
CM058251.1	Liftoff	exon	91653640	91653741	.	-	.	ID=exon-XM_036156411.1-3;Parent=rna-XM_036156411.1;Dbxref=GeneID:18102,GenBank:XM_036156411.1,MGI:MGI:97355;gbkey=mRNA;gene=Nme1;product=NME/NM23 nucleoside diphosphate kinase 1%2C transcript variant X2;transcript_id=XM_036156411.1;extra_copy_number=0
CM058251.1	Liftoff	exon	91656222	91656351	.	-	.	ID=exon-XM_036156411.1-2;Parent=rna-XM_036156411.1;Dbxref=GeneID:18102,GenBank:XM_036156411.1,MGI:MGI:97355;gbkey=mRNA;gene=Nme1;product=NME/NM23 nucleoside diphosphate kinase 1%2C transcript variant X2;transcript_id=XM_036156411.1;extra_copy_number=0
CM058251.1	Liftoff	exon	91658635	91658929	.	-	.	ID=exon-XM_036156411.1-1;Parent=rna-XM_036156411.1;Dbxref=GeneID:18102,GenBank:XM_036156411.1,MGI:MGI:97355;gbkey=mRNA;gene=Nme1;product=NME/NM23 nucleoside diphosphate kinase 1%2C transcript variant X2;transcript_id=XM_036156411.1;extra_copy_number=0
CM058251.1	Liftoff	CDS	91651123	91651248	.	-	.	ID=cds-XP_036012304.1;Parent=rna-XM_036156411.1;Dbxref=GeneID:18102,GenBank:XP_036012304.1,MGI:MGI:97355;Name=XP_036012304.1;gbkey=CDS;gene=Nme1;product=nucleoside diphosphate kinase A isoform X2;protein_id=XP_036012304.1;extra_copy_number=0
CM058251.1	Liftoff	CDS	91653640	91653741	.	-	.	ID=cds-XP_036012304.1;Parent=rna-XM_036156411.1;Dbxref=GeneID:18102,GenBank:XP_036012304.1,MGI:MGI:97355;Name=XP_036012304.1;gbkey=CDS;gene=Nme1;product=nucleoside diphosphate kinase A isoform X2;protein_id=XP_036012304.1;extra_copy_number=0
CM058251.1	Liftoff	CDS	91656222	91656347	.	-	.	ID=cds-XP_036012304.1;Parent=rna-XM_036156411.1;Dbxref=GeneID:18102,GenBank:XP_036012304.1,MGI:MGI:97355;Name=XP_036012304.1;gbkey=CDS;gene=Nme1;product=nucleoside diphosphate kinase A isoform X2;protein_id=XP_036012304.1;extra_copy_number=0
CM058251.1	Liftoff	match	91658571	91658996	.	+	.	ID=9dcf3b99-b0a0-4bf1-8c6a-1222863c02ed;Target=NG_152381.1 1 426 +;assembly_bases_aln=426;assembly_bases_seq=426;bit_score=793.848;blast_aligner=1;blast_score=426;common_component=0;e_value=0;filter_score=0;for_remapping=2;gap_count=0;hsp_percent_coverage=100;matchable_bases=426;matched_bases=426;num_ident=426;num_mismatch=0;pct_coverage=100;pct_coverage_hiqual=100;pct_identity_gap=100;pct_identity_gapopen_only=100;pct_identity_ungap=100;rank=1;weighted_identity=1;coverage=1.0;sequence_ID=1.0;extra_copy_number=0;copy_num_ID=9dcf3b99-b0a0-4bf1-8c6a-1222863c02ed_0
CM058251.1	Liftoff	enhancer	91658671	91658896	.	.	.	ID=id-GeneID:128926737;Dbxref=GeneID:128926737;Note=cis-regulatory module chr11:93829571-93829796 (MGSCv37/mm9 assembly coordinates);experiment=EXISTENCE:reporter gene assay evidence [ECO:0000049][PMID:25872643];function=activates a minimal SCP1 promoter by CapStarr-seq with weak activity in NIH3T3 fibroblasts {active_cell/tissue: NIH3T3};gbkey=regulatory;regulatory_class=enhancer;coverage=1.0;sequence_ID=1.0;extra_copy_number=0;copy_num_ID=id-GeneID:128926737_0
CM058251.1	Liftoff	biological_region	91658671	91658896	.	+	.	ID=id-GeneID:128926737-2;Dbxref=GeneID:128926737;Name=biological region;gbkey=Region;standard_name=CapStarr-seq enhancer MGSCv37_chr11:93829571-93829796;coverage=1.0;sequence_ID=1.0;extra_copy_number=0;copy_num_ID=id-GeneID:128926737-2_0
CM058251.1	Liftoff	gene	91658923	91673116	.	+	.	ID=gene-Gm35198;Dbxref=GeneID:102638699,MGI:MGI:5594357;Name=Gm35198;description=predicted gene%2C 35198;gbkey=Gene;gene=Gm35198;gene_biotype=lncRNA;coverage=1.0;sequence_ID=1.0;extra_copy_number=0;copy_num_ID=gene-Gm35198_0
CM058251.1	Liftoff	lnc_RNA	91658923	91673116	.	+	.	ID=rna-XR_388959.4;Parent=gene-Gm35198;Dbxref=GeneID:102638699,GenBank:XR_388959.4,MGI:MGI:5594357;Name=XR_388959.4;gbkey=ncRNA;gene=Gm35198;model_evidence=Supporting evidence includes similarity to: 1 long SRA read%2C and 100%25 coverage of the annotated genomic feature by RNAseq alignments%2C including 2 samples with support for all annotated introns;product=predicted gene%2C 35198;transcript_id=XR_388959.4;extra_copy_number=0
CM058251.1	Liftoff	exon	91658923	91659075	.	+	.	ID=exon-XR_388959.4-1;Parent=rna-XR_388959.4;Dbxref=GeneID:102638699,GenBank:XR_388959.4,MGI:MGI:5594357;gbkey=ncRNA;gene=Gm35198;product=predicted gene%2C 35198;transcript_id=XR_388959.4;extra_copy_number=0
CM058251.1	Liftoff	exon	91669636	91669770	.	+	.	ID=exon-XR_388959.4-2;Parent=rna-XR_388959.4;Dbxref=GeneID:102638699,GenBank:XR_388959.4,MGI:MGI:5594357;gbkey=ncRNA;gene=Gm35198;product=predicted gene%2C 35198;transcript_id=XR_388959.4;extra_copy_number=0
CM058251.1	Liftoff	exon	91672376	91673116	.	+	.	ID=exon-XR_388959.4-3;Parent=rna-XR_388959.4;Dbxref=GeneID:102638699,GenBank:XR_388959.4,MGI:MGI:5594357;gbkey=ncRNA;gene=Gm35198;product=predicted gene%2C 35198;transcript_id=XR_388959.4;extra_copy_number=0
CM058251.1	Liftoff	gene	91686389	91816592	.	+	.	ID=gene-Spag9;Dbxref=GeneID:70834,MGI:MGI:1918084;Name=Spag9;description=sperm associated antigen 9;gbkey=Gene;gene=Spag9;gene_biotype=protein_coding;gene_synonym=3110018C07Rik,4733401I23Rik,4831406C20Rik,JIP-4,Jip4,JLP,JSAP2,JSAP2a,Mapk8ip4,syd1;coverage=1.0;sequence_ID=1.0;valid_ORFs=22;extra_copy_number=0;copy_num_ID=gene-Spag9_0
CM058251.1	Liftoff	mRNA	91686389	91816586	.	+	.	ID=rna-XM_006534210.5;Parent=gene-Spag9;Dbxref=GeneID:70834,GenBank:XM_006534210.5,MGI:MGI:1918084;Name=XM_006534210.5;gbkey=mRNA;gene=Spag9;model_evidence=Supporting evidence includes similarity to: 7 mRNAs%2C 42 ESTs%2C 3 Proteins%2C 3880 long SRA reads%2C and 100%25 coverage of the annotated genomic feature by RNAseq alignments%2C including 11 samples with support for all annotated introns;product=sperm associated antigen 9%2C transcript variant X1;transcript_id=XM_006534210.5;matches_ref_protein=True;valid_ORF=True;extra_copy_number=0
CM058251.1	Liftoff	exon	91686389	91686994	.	+	.	ID=exon-XM_006534210.5-1;Parent=rna-XM_006534210.5;Dbxref=GeneID:70834,GenBank:XM_006534210.5,MGI:MGI:1918084;gbkey=mRNA;gene=Spag9;product=sperm associated antigen 9%2C transcript variant X1;transcript_id=XM_006534210.5;extra_copy_number=0
CM058251.1	Liftoff	exon	91704048	91704168	.	+	.	ID=exon-XM_006534210.5-2;Parent=rna-XM_006534210.5;Dbxref=GeneID:70834,GenBank:XM_006534210.5,MGI:MGI:1918084;gbkey=mRNA;gene=Spag9;product=sperm associated antigen 9%2C transcript variant X1;transcript_id=XM_006534210.5;extra_copy_number=0
CM058251.1	Liftoff	exon	91727040	91727110	.	+	.	ID=exon-XM_006534210.5-3;Parent=rna-XM_006534210.5;Dbxref=GeneID:70834,GenBank:XM_006534210.5,MGI:MGI:1918084;gbkey=mRNA;gene=Spag9;product=sperm associated antigen 9%2C transcript variant X1;transcript_id=XM_006534210.5;extra_copy_number=0
CM058251.1	Liftoff	exon	91734012	91734106	.	+	.	ID=exon-XM_006534210.5-4;Parent=rna-XM_006534210.5;Dbxref=GeneID:70834,GenBank:XM_006534210.5,MGI:MGI:1918084;gbkey=mRNA;gene=Spag9;product=sperm associated antigen 9%2C transcript variant X1;transcript_id=XM_006534210.5;extra_copy_number=0
CM058251.1	Liftoff	exon	91738848	91738998	.	+	.	ID=exon-XM_006534210.5-5;Parent=rna-XM_006534210.5;Dbxref=GeneID:70834,GenBank:XM_006534210.5,MGI:MGI:1918084;gbkey=mRNA;gene=Spag9;product=sperm associated antigen 9%2C transcript variant X1;transcript_id=XM_006534210.5;extra_copy_number=0
CM058251.1	Liftoff	exon	91750698	91750739	.	+	.	ID=exon-XM_006534210.5-6;Parent=rna-XM_006534210.5;Dbxref=GeneID:70834,GenBank:XM_006534210.5,MGI:MGI:1918084;gbkey=mRNA;gene=Spag9;product=sperm associated antigen 9%2C transcript variant X1;transcript_id=XM_006534210.5;extra_copy_number=0
CM058251.1	Liftoff	exon	91758333	91758540	.	+	.	ID=exon-XM_006534210.5-7;Parent=rna-XM_006534210.5;Dbxref=GeneID:70834,GenBank:XM_006534210.5,MGI:MGI:1918084;gbkey=mRNA;gene=Spag9;product=sperm associated antigen 9%2C transcript variant X1;transcript_id=XM_006534210.5;extra_copy_number=0
CM058251.1	Liftoff	exon	91759376	91759475	.	+	.	ID=exon-XM_006534210.5-8;Parent=rna-XM_006534210.5;Dbxref=GeneID:70834,GenBank:XM_006534210.5,MGI:MGI:1918084;gbkey=mRNA;gene=Spag9;product=sperm associated antigen 9%2C transcript variant X1;transcript_id=XM_006534210.5;extra_copy_number=0
CM058251.1	Liftoff	exon	91762005	91762126	.	+	.	ID=exon-XM_006534210.5-9;Parent=rna-XM_006534210.5;Dbxref=GeneID:70834,GenBank:XM_006534210.5,MGI:MGI:1918084;gbkey=mRNA;gene=Spag9;product=sperm associated antigen 9%2C transcript variant X1;transcript_id=XM_006534210.5;extra_copy_number=0
CM058251.1	Liftoff	exon	91769642	91769653	.	+	.	ID=exon-XM_006534210.5-10;Parent=rna-XM_006534210.5;Dbxref=GeneID:70834,GenBank:XM_006534210.5,MGI:MGI:1918084;gbkey=mRNA;gene=Spag9;product=sperm associated antigen 9%2C transcript variant X1;transcript_id=XM_006534210.5;extra_copy_number=0
CM058251.1	Liftoff	exon	91771183	91771197	.	+	.	ID=exon-XM_006534210.5-11;Parent=rna-XM_006534210.5;Dbxref=GeneID:70834,GenBank:XM_006534210.5,MGI:MGI:1918084;gbkey=mRNA;gene=Spag9;product=sperm associated antigen 9%2C transcript variant X1;transcript_id=XM_006534210.5;extra_copy_number=0
CM058251.1	Liftoff	exon	91771783	91771840	.	+	.	ID=exon-XM_006534210.5-12;Parent=rna-XM_006534210.5;Dbxref=GeneID:70834,GenBank:XM_006534210.5,MGI:MGI:1918084;gbkey=mRNA;gene=Spag9;product=sperm associated antigen 9%2C transcript variant X1;transcript_id=XM_006534210.5;extra_copy_number=0
CM058251.1	Liftoff	exon	91773203	91773355	.	+	.	ID=exon-XM_006534210.5-13;Parent=rna-XM_006534210.5;Dbxref=GeneID:70834,GenBank:XM_006534210.5,MGI:MGI:1918084;gbkey=mRNA;gene=Spag9;product=sperm associated antigen 9%2C transcript variant X1;transcript_id=XM_006534210.5;extra_copy_number=0
CM058251.1	Liftoff	exon	91774391	91774442	.	+	.	ID=exon-XM_006534210.5-14;Parent=rna-XM_006534210.5;Dbxref=GeneID:70834,GenBank:XM_006534210.5,MGI:MGI:1918084;gbkey=mRNA;gene=Spag9;product=sperm associated antigen 9%2C transcript variant X1;transcript_id=XM_006534210.5;extra_copy_number=0
CM058251.1	Liftoff	exon	91776694	91776824	.	+	.	ID=exon-XM_006534210.5-15;Parent=rna-XM_006534210.5;Dbxref=GeneID:70834,GenBank:XM_006534210.5,MGI:MGI:1918084;gbkey=mRNA;gene=Spag9;product=sperm associated antigen 9%2C transcript variant X1;transcript_id=XM_006534210.5;extra_copy_number=0
CM058251.1	Liftoff	exon	91780046	91780102	.	+	.	ID=exon-XM_006534210.5-16;Parent=rna-XM_006534210.5;Dbxref=GeneID:70834,GenBank:XM_006534210.5,MGI:MGI:1918084;gbkey=mRNA;gene=Spag9;product=sperm associated antigen 9%2C transcript variant X1;transcript_id=XM_006534210.5;extra_copy_number=0
CM058251.1	Liftoff	exon	91781005	91781178	.	+	.	ID=exon-XM_006534210.5-17;Parent=rna-XM_006534210.5;Dbxref=GeneID:70834,GenBank:XM_006534210.5,MGI:MGI:1918084;gbkey=mRNA;gene=Spag9;product=sperm associated antigen 9%2C transcript variant X1;transcript_id=XM_006534210.5;extra_copy_number=0
CM058251.1	Liftoff	exon	91782211	91782340	.	+	.	ID=exon-XM_006534210.5-18;Parent=rna-XM_006534210.5;Dbxref=GeneID:70834,GenBank:XM_006534210.5,MGI:MGI:1918084;gbkey=mRNA;gene=Spag9;product=sperm associated antigen 9%2C transcript variant X1;transcript_id=XM_006534210.5;extra_copy_number=0
CM058251.1	Liftoff	exon	91782785	91782874	.	+	.	ID=exon-XM_006534210.5-19;Parent=rna-XM_006534210.5;Dbxref=GeneID:70834,GenBank:XM_006534210.5,MGI:MGI:1918084;gbkey=mRNA;gene=Spag9;product=sperm associated antigen 9%2C transcript variant X1;transcript_id=XM_006534210.5;extra_copy_number=0
CM058251.1	Liftoff	exon	91783262	91783429	.	+	.	ID=exon-XM_006534210.5-20;Parent=rna-XM_006534210.5;Dbxref=GeneID:70834,GenBank:XM_006534210.5,MGI:MGI:1918084;gbkey=mRNA;gene=Spag9;product=sperm associated antigen 9%2C transcript variant X1;transcript_id=XM_006534210.5;extra_copy_number=0
CM058251.1	Liftoff	exon	91783934	91784105	.	+	.	ID=exon-XM_006534210.5-21;Parent=rna-XM_006534210.5;Dbxref=GeneID:70834,GenBank:XM_006534210.5,MGI:MGI:1918084;gbkey=mRNA;gene=Spag9;product=sperm associated antigen 9%2C transcript variant X1;transcript_id=XM_006534210.5;extra_copy_number=0
CM058251.1	Liftoff	exon	91787665	91787883	.	+	.	ID=exon-XM_006534210.5-22;Parent=rna-XM_006534210.5;Dbxref=GeneID:70834,GenBank:XM_006534210.5,MGI:MGI:1918084;gbkey=mRNA;gene=Spag9;product=sperm associated antigen 9%2C transcript variant X1;transcript_id=XM_006534210.5;extra_copy_number=0
CM058251.1	Liftoff	exon	91788128	91788323	.	+	.	ID=exon-XM_006534210.5-23;Parent=rna-XM_006534210.5;Dbxref=GeneID:70834,GenBank:XM_006534210.5,MGI:MGI:1918084;gbkey=mRNA;gene=Spag9;product=sperm associated antigen 9%2C transcript variant X1;transcript_id=XM_006534210.5;extra_copy_number=0
CM058251.1	Liftoff	exon	91789474	91789599	.	+	.	ID=exon-XM_006534210.5-24;Parent=rna-XM_006534210.5;Dbxref=GeneID:70834,GenBank:XM_006534210.5,MGI:MGI:1918084;gbkey=mRNA;gene=Spag9;product=sperm associated antigen 9%2C transcript variant X1;transcript_id=XM_006534210.5;extra_copy_number=0
CM058251.1	Liftoff	exon	91790554	91790634	.	+	.	ID=exon-XM_006534210.5-25;Parent=rna-XM_006534210.5;Dbxref=GeneID:70834,GenBank:XM_006534210.5,MGI:MGI:1918084;gbkey=mRNA;gene=Spag9;product=sperm associated antigen 9%2C transcript variant X1;transcript_id=XM_006534210.5;extra_copy_number=0
CM058251.1	Liftoff	exon	91792538	91792605	.	+	.	ID=exon-XM_006534210.5-26;Parent=rna-XM_006534210.5;Dbxref=GeneID:70834,GenBank:XM_006534210.5,MGI:MGI:1918084;gbkey=mRNA;gene=Spag9;product=sperm associated antigen 9%2C transcript variant X1;transcript_id=XM_006534210.5;extra_copy_number=0
CM058251.1	Liftoff	exon	91797081	91797229	.	+	.	ID=exon-XM_006534210.5-27;Parent=rna-XM_006534210.5;Dbxref=GeneID:70834,GenBank:XM_006534210.5,MGI:MGI:1918084;gbkey=mRNA;gene=Spag9;product=sperm associated antigen 9%2C transcript variant X1;transcript_id=XM_006534210.5;extra_copy_number=0
CM058251.1	Liftoff	exon	91798902	91799073	.	+	.	ID=exon-XM_006534210.5-28;Parent=rna-XM_006534210.5;Dbxref=GeneID:70834,GenBank:XM_006534210.5,MGI:MGI:1918084;gbkey=mRNA;gene=Spag9;product=sperm associated antigen 9%2C transcript variant X1;transcript_id=XM_006534210.5;extra_copy_number=0
CM058251.1	Liftoff	exon	91802528	91802641	.	+	.	ID=exon-XM_006534210.5-29;Parent=rna-XM_006534210.5;Dbxref=GeneID:70834,GenBank:XM_006534210.5,MGI:MGI:1918084;gbkey=mRNA;gene=Spag9;product=sperm associated antigen 9%2C transcript variant X1;transcript_id=XM_006534210.5;extra_copy_number=0
CM058251.1	Liftoff	exon	91803758	91803796	.	+	.	ID=exon-XM_006534210.5-30;Parent=rna-XM_006534210.5;Dbxref=GeneID:70834,GenBank:XM_006534210.5,MGI:MGI:1918084;gbkey=mRNA;gene=Spag9;product=sperm associated antigen 9%2C transcript variant X1;transcript_id=XM_006534210.5;extra_copy_number=0
CM058251.1	Liftoff	exon	91804668	91804844	.	+	.	ID=exon-XM_006534210.5-31;Parent=rna-XM_006534210.5;Dbxref=GeneID:70834,GenBank:XM_006534210.5,MGI:MGI:1918084;gbkey=mRNA;gene=Spag9;product=sperm associated antigen 9%2C transcript variant X1;transcript_id=XM_006534210.5;extra_copy_number=0
CM058251.1	Liftoff	exon	91807229	91807378	.	+	.	ID=exon-XM_006534210.5-32;Parent=rna-XM_006534210.5;Dbxref=GeneID:70834,GenBank:XM_006534210.5,MGI:MGI:1918084;gbkey=mRNA;gene=Spag9;product=sperm associated antigen 9%2C transcript variant X1;transcript_id=XM_006534210.5;extra_copy_number=0
CM058251.1	Liftoff	exon	91813221	91816586	.	+	.	ID=exon-XM_006534210.5-33;Parent=rna-XM_006534210.5;Dbxref=GeneID:70834,GenBank:XM_006534210.5,MGI:MGI:1918084;gbkey=mRNA;gene=Spag9;product=sperm associated antigen 9%2C transcript variant X1;transcript_id=XM_006534210.5;extra_copy_number=0
CM058251.1	Liftoff	CDS	91686692	91686994	.	+	.	ID=cds-XP_006534273.1;Parent=rna-XM_006534210.5;Dbxref=GeneID:70834,GenBank:XP_006534273.1,MGI:MGI:1918084;Name=XP_006534273.1;gbkey=CDS;gene=Spag9;product=C-Jun-amino-terminal kinase-interacting protein 4 isoform X1;protein_id=XP_006534273.1;extra_copy_number=0
CM058251.1	Liftoff	CDS	91704048	91704168	.	+	.	ID=cds-XP_006534273.1;Parent=rna-XM_006534210.5;Dbxref=GeneID:70834,GenBank:XP_006534273.1,MGI:MGI:1918084;Name=XP_006534273.1;gbkey=CDS;gene=Spag9;product=C-Jun-amino-terminal kinase-interacting protein 4 isoform X1;protein_id=XP_006534273.1;extra_copy_number=0
CM058251.1	Liftoff	CDS	91727040	91727110	.	+	.	ID=cds-XP_006534273.1;Parent=rna-XM_006534210.5;Dbxref=GeneID:70834,GenBank:XP_006534273.1,MGI:MGI:1918084;Name=XP_006534273.1;gbkey=CDS;gene=Spag9;product=C-Jun-amino-terminal kinase-interacting protein 4 isoform X1;protein_id=XP_006534273.1;extra_copy_number=0
CM058251.1	Liftoff	CDS	91734012	91734106	.	+	.	ID=cds-XP_006534273.1;Parent=rna-XM_006534210.5;Dbxref=GeneID:70834,GenBank:XP_006534273.1,MGI:MGI:1918084;Name=XP_006534273.1;gbkey=CDS;gene=Spag9;product=C-Jun-amino-terminal kinase-interacting protein 4 isoform X1;protein_id=XP_006534273.1;extra_copy_number=0
CM058251.1	Liftoff	CDS	91738848	91738998	.	+	.	ID=cds-XP_006534273.1;Parent=rna-XM_006534210.5;Dbxref=GeneID:70834,GenBank:XP_006534273.1,MGI:MGI:1918084;Name=XP_006534273.1;gbkey=CDS;gene=Spag9;product=C-Jun-amino-terminal kinase-interacting protein 4 isoform X1;protein_id=XP_006534273.1;extra_copy_number=0
CM058251.1	Liftoff	CDS	91750698	91750739	.	+	.	ID=cds-XP_006534273.1;Parent=rna-XM_006534210.5;Dbxref=GeneID:70834,GenBank:XP_006534273.1,MGI:MGI:1918084;Name=XP_006534273.1;gbkey=CDS;gene=Spag9;product=C-Jun-amino-terminal kinase-interacting protein 4 isoform X1;protein_id=XP_006534273.1;extra_copy_number=0
CM058251.1	Liftoff	CDS	91758333	91758540	.	+	.	ID=cds-XP_006534273.1;Parent=rna-XM_006534210.5;Dbxref=GeneID:70834,GenBank:XP_006534273.1,MGI:MGI:1918084;Name=XP_006534273.1;gbkey=CDS;gene=Spag9;product=C-Jun-amino-terminal kinase-interacting protein 4 isoform X1;protein_id=XP_006534273.1;extra_copy_number=0
CM058251.1	Liftoff	CDS	91759376	91759475	.	+	.	ID=cds-XP_006534273.1;Parent=rna-XM_006534210.5;Dbxref=GeneID:70834,GenBank:XP_006534273.1,MGI:MGI:1918084;Name=XP_006534273.1;gbkey=CDS;gene=Spag9;product=C-Jun-amino-terminal kinase-interacting protein 4 isoform X1;protein_id=XP_006534273.1;extra_copy_number=0
CM058251.1	Liftoff	CDS	91762005	91762126	.	+	.	ID=cds-XP_006534273.1;Parent=rna-XM_006534210.5;Dbxref=GeneID:70834,GenBank:XP_006534273.1,MGI:MGI:1918084;Name=XP_006534273.1;gbkey=CDS;gene=Spag9;product=C-Jun-amino-terminal kinase-interacting protein 4 isoform X1;protein_id=XP_006534273.1;extra_copy_number=0
CM058251.1	Liftoff	CDS	91769642	91769653	.	+	.	ID=cds-XP_006534273.1;Parent=rna-XM_006534210.5;Dbxref=GeneID:70834,GenBank:XP_006534273.1,MGI:MGI:1918084;Name=XP_006534273.1;gbkey=CDS;gene=Spag9;product=C-Jun-amino-terminal kinase-interacting protein 4 isoform X1;protein_id=XP_006534273.1;extra_copy_number=0
CM058251.1	Liftoff	CDS	91771183	91771197	.	+	.	ID=cds-XP_006534273.1;Parent=rna-XM_006534210.5;Dbxref=GeneID:70834,GenBank:XP_006534273.1,MGI:MGI:1918084;Name=XP_006534273.1;gbkey=CDS;gene=Spag9;product=C-Jun-amino-terminal kinase-interacting protein 4 isoform X1;protein_id=XP_006534273.1;extra_copy_number=0
CM058251.1	Liftoff	CDS	91771783	91771840	.	+	.	ID=cds-XP_006534273.1;Parent=rna-XM_006534210.5;Dbxref=GeneID:70834,GenBank:XP_006534273.1,MGI:MGI:1918084;Name=XP_006534273.1;gbkey=CDS;gene=Spag9;product=C-Jun-amino-terminal kinase-interacting protein 4 isoform X1;protein_id=XP_006534273.1;extra_copy_number=0
CM058251.1	Liftoff	CDS	91773203	91773355	.	+	.	ID=cds-XP_006534273.1;Parent=rna-XM_006534210.5;Dbxref=GeneID:70834,GenBank:XP_006534273.1,MGI:MGI:1918084;Name=XP_006534273.1;gbkey=CDS;gene=Spag9;product=C-Jun-amino-terminal kinase-interacting protein 4 isoform X1;protein_id=XP_006534273.1;extra_copy_number=0
CM058251.1	Liftoff	CDS	91774391	91774442	.	+	.	ID=cds-XP_006534273.1;Parent=rna-XM_006534210.5;Dbxref=GeneID:70834,GenBank:XP_006534273.1,MGI:MGI:1918084;Name=XP_006534273.1;gbkey=CDS;gene=Spag9;product=C-Jun-amino-terminal kinase-interacting protein 4 isoform X1;protein_id=XP_006534273.1;extra_copy_number=0
CM058251.1	Liftoff	CDS	91776694	91776824	.	+	.	ID=cds-XP_006534273.1;Parent=rna-XM_006534210.5;Dbxref=GeneID:70834,GenBank:XP_006534273.1,MGI:MGI:1918084;Name=XP_006534273.1;gbkey=CDS;gene=Spag9;product=C-Jun-amino-terminal kinase-interacting protein 4 isoform X1;protein_id=XP_006534273.1;extra_copy_number=0
CM058251.1	Liftoff	CDS	91780046	91780102	.	+	.	ID=cds-XP_006534273.1;Parent=rna-XM_006534210.5;Dbxref=GeneID:70834,GenBank:XP_006534273.1,MGI:MGI:1918084;Name=XP_006534273.1;gbkey=CDS;gene=Spag9;product=C-Jun-amino-terminal kinase-interacting protein 4 isoform X1;protein_id=XP_006534273.1;extra_copy_number=0
CM058251.1	Liftoff	CDS	91781005	91781178	.	+	.	ID=cds-XP_006534273.1;Parent=rna-XM_006534210.5;Dbxref=GeneID:70834,GenBank:XP_006534273.1,MGI:MGI:1918084;Name=XP_006534273.1;gbkey=CDS;gene=Spag9;product=C-Jun-amino-terminal kinase-interacting protein 4 isoform X1;protein_id=XP_006534273.1;extra_copy_number=0
CM058251.1	Liftoff	CDS	91782211	91782340	.	+	.	ID=cds-XP_006534273.1;Parent=rna-XM_006534210.5;Dbxref=GeneID:70834,GenBank:XP_006534273.1,MGI:MGI:1918084;Name=XP_006534273.1;gbkey=CDS;gene=Spag9;product=C-Jun-amino-terminal kinase-interacting protein 4 isoform X1;protein_id=XP_006534273.1;extra_copy_number=0
CM058251.1	Liftoff	CDS	91782785	91782874	.	+	.	ID=cds-XP_006534273.1;Parent=rna-XM_006534210.5;Dbxref=GeneID:70834,GenBank:XP_006534273.1,MGI:MGI:1918084;Name=XP_006534273.1;gbkey=CDS;gene=Spag9;product=C-Jun-amino-terminal kinase-interacting protein 4 isoform X1;protein_id=XP_006534273.1;extra_copy_number=0
CM058251.1	Liftoff	CDS	91783262	91783429	.	+	.	ID=cds-XP_006534273.1;Parent=rna-XM_006534210.5;Dbxref=GeneID:70834,GenBank:XP_006534273.1,MGI:MGI:1918084;Name=XP_006534273.1;gbkey=CDS;gene=Spag9;product=C-Jun-amino-terminal kinase-interacting protein 4 isoform X1;protein_id=XP_006534273.1;extra_copy_number=0
CM058251.1	Liftoff	CDS	91783934	91784105	.	+	.	ID=cds-XP_006534273.1;Parent=rna-XM_006534210.5;Dbxref=GeneID:70834,GenBank:XP_006534273.1,MGI:MGI:1918084;Name=XP_006534273.1;gbkey=CDS;gene=Spag9;product=C-Jun-amino-terminal kinase-interacting protein 4 isoform X1;protein_id=XP_006534273.1;extra_copy_number=0
CM058251.1	Liftoff	CDS	91787665	91787883	.	+	.	ID=cds-XP_006534273.1;Parent=rna-XM_006534210.5;Dbxref=GeneID:70834,GenBank:XP_006534273.1,MGI:MGI:1918084;Name=XP_006534273.1;gbkey=CDS;gene=Spag9;product=C-Jun-amino-terminal kinase-interacting protein 4 isoform X1;protein_id=XP_006534273.1;extra_copy_number=0
CM058251.1	Liftoff	CDS	91788128	91788323	.	+	.	ID=cds-XP_006534273.1;Parent=rna-XM_006534210.5;Dbxref=GeneID:70834,GenBank:XP_006534273.1,MGI:MGI:1918084;Name=XP_006534273.1;gbkey=CDS;gene=Spag9;product=C-Jun-amino-terminal kinase-interacting protein 4 isoform X1;protein_id=XP_006534273.1;extra_copy_number=0
CM058251.1	Liftoff	CDS	91789474	91789599	.	+	.	ID=cds-XP_006534273.1;Parent=rna-XM_006534210.5;Dbxref=GeneID:70834,GenBank:XP_006534273.1,MGI:MGI:1918084;Name=XP_006534273.1;gbkey=CDS;gene=Spag9;product=C-Jun-amino-terminal kinase-interacting protein 4 isoform X1;protein_id=XP_006534273.1;extra_copy_number=0
CM058251.1	Liftoff	CDS	91790554	91790634	.	+	.	ID=cds-XP_006534273.1;Parent=rna-XM_006534210.5;Dbxref=GeneID:70834,GenBank:XP_006534273.1,MGI:MGI:1918084;Name=XP_006534273.1;gbkey=CDS;gene=Spag9;product=C-Jun-amino-terminal kinase-interacting protein 4 isoform X1;protein_id=XP_006534273.1;extra_copy_number=0
CM058251.1	Liftoff	CDS	91792538	91792605	.	+	.	ID=cds-XP_006534273.1;Parent=rna-XM_006534210.5;Dbxref=GeneID:70834,GenBank:XP_006534273.1,MGI:MGI:1918084;Name=XP_006534273.1;gbkey=CDS;gene=Spag9;product=C-Jun-amino-terminal kinase-interacting protein 4 isoform X1;protein_id=XP_006534273.1;extra_copy_number=0
CM058251.1	Liftoff	CDS	91797081	91797229	.	+	.	ID=cds-XP_006534273.1;Parent=rna-XM_006534210.5;Dbxref=GeneID:70834,GenBank:XP_006534273.1,MGI:MGI:1918084;Name=XP_006534273.1;gbkey=CDS;gene=Spag9;product=C-Jun-amino-terminal kinase-interacting protein 4 isoform X1;protein_id=XP_006534273.1;extra_copy_number=0
CM058251.1	Liftoff	CDS	91798902	91799073	.	+	.	ID=cds-XP_006534273.1;Parent=rna-XM_006534210.5;Dbxref=GeneID:70834,GenBank:XP_006534273.1,MGI:MGI:1918084;Name=XP_006534273.1;gbkey=CDS;gene=Spag9;product=C-Jun-amino-terminal kinase-interacting protein 4 isoform X1;protein_id=XP_006534273.1;extra_copy_number=0
CM058251.1	Liftoff	CDS	91802528	91802641	.	+	.	ID=cds-XP_006534273.1;Parent=rna-XM_006534210.5;Dbxref=GeneID:70834,GenBank:XP_006534273.1,MGI:MGI:1918084;Name=XP_006534273.1;gbkey=CDS;gene=Spag9;product=C-Jun-amino-terminal kinase-interacting protein 4 isoform X1;protein_id=XP_006534273.1;extra_copy_number=0
CM058251.1	Liftoff	CDS	91803758	91803796	.	+	.	ID=cds-XP_006534273.1;Parent=rna-XM_006534210.5;Dbxref=GeneID:70834,GenBank:XP_006534273.1,MGI:MGI:1918084;Name=XP_006534273.1;gbkey=CDS;gene=Spag9;product=C-Jun-amino-terminal kinase-interacting protein 4 isoform X1;protein_id=XP_006534273.1;extra_copy_number=0
CM058251.1	Liftoff	CDS	91804668	91804844	.	+	.	ID=cds-XP_006534273.1;Parent=rna-XM_006534210.5;Dbxref=GeneID:70834,GenBank:XP_006534273.1,MGI:MGI:1918084;Name=XP_006534273.1;gbkey=CDS;gene=Spag9;product=C-Jun-amino-terminal kinase-interacting protein 4 isoform X1;protein_id=XP_006534273.1;extra_copy_number=0
CM058251.1	Liftoff	CDS	91807229	91807378	.	+	.	ID=cds-XP_006534273.1;Parent=rna-XM_006534210.5;Dbxref=GeneID:70834,GenBank:XP_006534273.1,MGI:MGI:1918084;Name=XP_006534273.1;gbkey=CDS;gene=Spag9;product=C-Jun-amino-terminal kinase-interacting protein 4 isoform X1;protein_id=XP_006534273.1;extra_copy_number=0
CM058251.1	Liftoff	CDS	91813221	91813336	.	+	.	ID=cds-XP_006534273.1;Parent=rna-XM_006534210.5;Dbxref=GeneID:70834,GenBank:XP_006534273.1,MGI:MGI:1918084;Name=XP_006534273.1;gbkey=CDS;gene=Spag9;product=C-Jun-amino-terminal kinase-interacting protein 4 isoform X1;protein_id=XP_006534273.1;extra_copy_number=0
CM058251.1	Liftoff	mRNA	91686389	91816584	.	+	.	ID=rna-XM_006534211.5;Parent=gene-Spag9;Dbxref=GeneID:70834,GenBank:XM_006534211.5,MGI:MGI:1918084;Name=XM_006534211.5;gbkey=mRNA;gene=Spag9;model_evidence=Supporting evidence includes similarity to: 7 mRNAs%2C 39 ESTs%2C 3 Proteins%2C 3854 long SRA reads%2C and 100%25 coverage of the annotated genomic feature by RNAseq alignments%2C including 13 samples with support for all annotated introns;product=sperm associated antigen 9%2C transcript variant X2;transcript_id=XM_006534211.5;matches_ref_protein=True;valid_ORF=True;extra_copy_number=0
CM058251.1	Liftoff	exon	91686389	91686994	.	+	.	ID=exon-XM_006534211.5-1;Parent=rna-XM_006534211.5;Dbxref=GeneID:70834,GenBank:XM_006534211.5,MGI:MGI:1918084;gbkey=mRNA;gene=Spag9;product=sperm associated antigen 9%2C transcript variant X2;transcript_id=XM_006534211.5;extra_copy_number=0
CM058251.1	Liftoff	exon	91704048	91704168	.	+	.	ID=exon-XM_006534211.5-2;Parent=rna-XM_006534211.5;Dbxref=GeneID:70834,GenBank:XM_006534211.5,MGI:MGI:1918084;gbkey=mRNA;gene=Spag9;product=sperm associated antigen 9%2C transcript variant X2;transcript_id=XM_006534211.5;extra_copy_number=0
CM058251.1	Liftoff	exon	91727040	91727110	.	+	.	ID=exon-XM_006534211.5-3;Parent=rna-XM_006534211.5;Dbxref=GeneID:70834,GenBank:XM_006534211.5,MGI:MGI:1918084;gbkey=mRNA;gene=Spag9;product=sperm associated antigen 9%2C transcript variant X2;transcript_id=XM_006534211.5;extra_copy_number=0
CM058251.1	Liftoff	exon	91734012	91734106	.	+	.	ID=exon-XM_006534211.5-4;Parent=rna-XM_006534211.5;Dbxref=GeneID:70834,GenBank:XM_006534211.5,MGI:MGI:1918084;gbkey=mRNA;gene=Spag9;product=sperm associated antigen 9%2C transcript variant X2;transcript_id=XM_006534211.5;extra_copy_number=0
CM058251.1	Liftoff	exon	91738848	91738998	.	+	.	ID=exon-XM_006534211.5-5;Parent=rna-XM_006534211.5;Dbxref=GeneID:70834,GenBank:XM_006534211.5,MGI:MGI:1918084;gbkey=mRNA;gene=Spag9;product=sperm associated antigen 9%2C transcript variant X2;transcript_id=XM_006534211.5;extra_copy_number=0
CM058251.1	Liftoff	exon	91750698	91750739	.	+	.	ID=exon-XM_006534211.5-6;Parent=rna-XM_006534211.5;Dbxref=GeneID:70834,GenBank:XM_006534211.5,MGI:MGI:1918084;gbkey=mRNA;gene=Spag9;product=sperm associated antigen 9%2C transcript variant X2;transcript_id=XM_006534211.5;extra_copy_number=0
CM058251.1	Liftoff	exon	91758333	91758540	.	+	.	ID=exon-XM_006534211.5-7;Parent=rna-XM_006534211.5;Dbxref=GeneID:70834,GenBank:XM_006534211.5,MGI:MGI:1918084;gbkey=mRNA;gene=Spag9;product=sperm associated antigen 9%2C transcript variant X2;transcript_id=XM_006534211.5;extra_copy_number=0
CM058251.1	Liftoff	exon	91759376	91759475	.	+	.	ID=exon-XM_006534211.5-8;Parent=rna-XM_006534211.5;Dbxref=GeneID:70834,GenBank:XM_006534211.5,MGI:MGI:1918084;gbkey=mRNA;gene=Spag9;product=sperm associated antigen 9%2C transcript variant X2;transcript_id=XM_006534211.5;extra_copy_number=0
CM058251.1	Liftoff	exon	91762005	91762126	.	+	.	ID=exon-XM_006534211.5-9;Parent=rna-XM_006534211.5;Dbxref=GeneID:70834,GenBank:XM_006534211.5,MGI:MGI:1918084;gbkey=mRNA;gene=Spag9;product=sperm associated antigen 9%2C transcript variant X2;transcript_id=XM_006534211.5;extra_copy_number=0
CM058251.1	Liftoff	exon	91771183	91771197	.	+	.	ID=exon-XM_006534211.5-10;Parent=rna-XM_006534211.5;Dbxref=GeneID:70834,GenBank:XM_006534211.5,MGI:MGI:1918084;gbkey=mRNA;gene=Spag9;product=sperm associated antigen 9%2C transcript variant X2;transcript_id=XM_006534211.5;extra_copy_number=0
CM058251.1	Liftoff	exon	91771783	91771840	.	+	.	ID=exon-XM_006534211.5-11;Parent=rna-XM_006534211.5;Dbxref=GeneID:70834,GenBank:XM_006534211.5,MGI:MGI:1918084;gbkey=mRNA;gene=Spag9;product=sperm associated antigen 9%2C transcript variant X2;transcript_id=XM_006534211.5;extra_copy_number=0
CM058251.1	Liftoff	exon	91773203	91773355	.	+	.	ID=exon-XM_006534211.5-12;Parent=rna-XM_006534211.5;Dbxref=GeneID:70834,GenBank:XM_006534211.5,MGI:MGI:1918084;gbkey=mRNA;gene=Spag9;product=sperm associated antigen 9%2C transcript variant X2;transcript_id=XM_006534211.5;extra_copy_number=0
CM058251.1	Liftoff	exon	91774391	91774442	.	+	.	ID=exon-XM_006534211.5-13;Parent=rna-XM_006534211.5;Dbxref=GeneID:70834,GenBank:XM_006534211.5,MGI:MGI:1918084;gbkey=mRNA;gene=Spag9;product=sperm associated antigen 9%2C transcript variant X2;transcript_id=XM_006534211.5;extra_copy_number=0
CM058251.1	Liftoff	exon	91776694	91776824	.	+	.	ID=exon-XM_006534211.5-14;Parent=rna-XM_006534211.5;Dbxref=GeneID:70834,GenBank:XM_006534211.5,MGI:MGI:1918084;gbkey=mRNA;gene=Spag9;product=sperm associated antigen 9%2C transcript variant X2;transcript_id=XM_006534211.5;extra_copy_number=0
CM058251.1	Liftoff	exon	91780046	91780102	.	+	.	ID=exon-XM_006534211.5-15;Parent=rna-XM_006534211.5;Dbxref=GeneID:70834,GenBank:XM_006534211.5,MGI:MGI:1918084;gbkey=mRNA;gene=Spag9;product=sperm associated antigen 9%2C transcript variant X2;transcript_id=XM_006534211.5;extra_copy_number=0
CM058251.1	Liftoff	exon	91781005	91781178	.	+	.	ID=exon-XM_006534211.5-16;Parent=rna-XM_006534211.5;Dbxref=GeneID:70834,GenBank:XM_006534211.5,MGI:MGI:1918084;gbkey=mRNA;gene=Spag9;product=sperm associated antigen 9%2C transcript variant X2;transcript_id=XM_006534211.5;extra_copy_number=0
CM058251.1	Liftoff	exon	91782211	91782340	.	+	.	ID=exon-XM_006534211.5-17;Parent=rna-XM_006534211.5;Dbxref=GeneID:70834,GenBank:XM_006534211.5,MGI:MGI:1918084;gbkey=mRNA;gene=Spag9;product=sperm associated antigen 9%2C transcript variant X2;transcript_id=XM_006534211.5;extra_copy_number=0
CM058251.1	Liftoff	exon	91782785	91782874	.	+	.	ID=exon-XM_006534211.5-18;Parent=rna-XM_006534211.5;Dbxref=GeneID:70834,GenBank:XM_006534211.5,MGI:MGI:1918084;gbkey=mRNA;gene=Spag9;product=sperm associated antigen 9%2C transcript variant X2;transcript_id=XM_006534211.5;extra_copy_number=0
CM058251.1	Liftoff	exon	91783262	91783429	.	+	.	ID=exon-XM_006534211.5-19;Parent=rna-XM_006534211.5;Dbxref=GeneID:70834,GenBank:XM_006534211.5,MGI:MGI:1918084;gbkey=mRNA;gene=Spag9;product=sperm associated antigen 9%2C transcript variant X2;transcript_id=XM_006534211.5;extra_copy_number=0
CM058251.1	Liftoff	exon	91783934	91784105	.	+	.	ID=exon-XM_006534211.5-20;Parent=rna-XM_006534211.5;Dbxref=GeneID:70834,GenBank:XM_006534211.5,MGI:MGI:1918084;gbkey=mRNA;gene=Spag9;product=sperm associated antigen 9%2C transcript variant X2;transcript_id=XM_006534211.5;extra_copy_number=0
CM058251.1	Liftoff	exon	91787665	91787883	.	+	.	ID=exon-XM_006534211.5-21;Parent=rna-XM_006534211.5;Dbxref=GeneID:70834,GenBank:XM_006534211.5,MGI:MGI:1918084;gbkey=mRNA;gene=Spag9;product=sperm associated antigen 9%2C transcript variant X2;transcript_id=XM_006534211.5;extra_copy_number=0
CM058251.1	Liftoff	exon	91788128	91788323	.	+	.	ID=exon-XM_006534211.5-22;Parent=rna-XM_006534211.5;Dbxref=GeneID:70834,GenBank:XM_006534211.5,MGI:MGI:1918084;gbkey=mRNA;gene=Spag9;product=sperm associated antigen 9%2C transcript variant X2;transcript_id=XM_006534211.5;extra_copy_number=0
CM058251.1	Liftoff	exon	91789474	91789599	.	+	.	ID=exon-XM_006534211.5-23;Parent=rna-XM_006534211.5;Dbxref=GeneID:70834,GenBank:XM_006534211.5,MGI:MGI:1918084;gbkey=mRNA;gene=Spag9;product=sperm associated antigen 9%2C transcript variant X2;transcript_id=XM_006534211.5;extra_copy_number=0
CM058251.1	Liftoff	exon	91790554	91790634	.	+	.	ID=exon-XM_006534211.5-24;Parent=rna-XM_006534211.5;Dbxref=GeneID:70834,GenBank:XM_006534211.5,MGI:MGI:1918084;gbkey=mRNA;gene=Spag9;product=sperm associated antigen 9%2C transcript variant X2;transcript_id=XM_006534211.5;extra_copy_number=0
CM058251.1	Liftoff	exon	91792538	91792605	.	+	.	ID=exon-XM_006534211.5-25;Parent=rna-XM_006534211.5;Dbxref=GeneID:70834,GenBank:XM_006534211.5,MGI:MGI:1918084;gbkey=mRNA;gene=Spag9;product=sperm associated antigen 9%2C transcript variant X2;transcript_id=XM_006534211.5;extra_copy_number=0
CM058251.1	Liftoff	exon	91797081	91797229	.	+	.	ID=exon-XM_006534211.5-26;Parent=rna-XM_006534211.5;Dbxref=GeneID:70834,GenBank:XM_006534211.5,MGI:MGI:1918084;gbkey=mRNA;gene=Spag9;product=sperm associated antigen 9%2C transcript variant X2;transcript_id=XM_006534211.5;extra_copy_number=0
CM058251.1	Liftoff	exon	91798902	91799073	.	+	.	ID=exon-XM_006534211.5-27;Parent=rna-XM_006534211.5;Dbxref=GeneID:70834,GenBank:XM_006534211.5,MGI:MGI:1918084;gbkey=mRNA;gene=Spag9;product=sperm associated antigen 9%2C transcript variant X2;transcript_id=XM_006534211.5;extra_copy_number=0
CM058251.1	Liftoff	exon	91802528	91802641	.	+	.	ID=exon-XM_006534211.5-28;Parent=rna-XM_006534211.5;Dbxref=GeneID:70834,GenBank:XM_006534211.5,MGI:MGI:1918084;gbkey=mRNA;gene=Spag9;product=sperm associated antigen 9%2C transcript variant X2;transcript_id=XM_006534211.5;extra_copy_number=0
CM058251.1	Liftoff	exon	91803758	91803796	.	+	.	ID=exon-XM_006534211.5-29;Parent=rna-XM_006534211.5;Dbxref=GeneID:70834,GenBank:XM_006534211.5,MGI:MGI:1918084;gbkey=mRNA;gene=Spag9;product=sperm associated antigen 9%2C transcript variant X2;transcript_id=XM_006534211.5;extra_copy_number=0
CM058251.1	Liftoff	exon	91804668	91804844	.	+	.	ID=exon-XM_006534211.5-30;Parent=rna-XM_006534211.5;Dbxref=GeneID:70834,GenBank:XM_006534211.5,MGI:MGI:1918084;gbkey=mRNA;gene=Spag9;product=sperm associated antigen 9%2C transcript variant X2;transcript_id=XM_006534211.5;extra_copy_number=0
CM058251.1	Liftoff	exon	91807229	91807378	.	+	.	ID=exon-XM_006534211.5-31;Parent=rna-XM_006534211.5;Dbxref=GeneID:70834,GenBank:XM_006534211.5,MGI:MGI:1918084;gbkey=mRNA;gene=Spag9;product=sperm associated antigen 9%2C transcript variant X2;transcript_id=XM_006534211.5;extra_copy_number=0
CM058251.1	Liftoff	exon	91813221	91816584	.	+	.	ID=exon-XM_006534211.5-32;Parent=rna-XM_006534211.5;Dbxref=GeneID:70834,GenBank:XM_006534211.5,MGI:MGI:1918084;gbkey=mRNA;gene=Spag9;product=sperm associated antigen 9%2C transcript variant X2;transcript_id=XM_006534211.5;extra_copy_number=0
CM058251.1	Liftoff	CDS	91686692	91686994	.	+	.	ID=cds-XP_006534274.1;Parent=rna-XM_006534211.5;Dbxref=GeneID:70834,GenBank:XP_006534274.1,MGI:MGI:1918084;Name=XP_006534274.1;gbkey=CDS;gene=Spag9;product=C-Jun-amino-terminal kinase-interacting protein 4 isoform X2;protein_id=XP_006534274.1;extra_copy_number=0
CM058251.1	Liftoff	CDS	91704048	91704168	.	+	.	ID=cds-XP_006534274.1;Parent=rna-XM_006534211.5;Dbxref=GeneID:70834,GenBank:XP_006534274.1,MGI:MGI:1918084;Name=XP_006534274.1;gbkey=CDS;gene=Spag9;product=C-Jun-amino-terminal kinase-interacting protein 4 isoform X2;protein_id=XP_006534274.1;extra_copy_number=0
CM058251.1	Liftoff	CDS	91727040	91727110	.	+	.	ID=cds-XP_006534274.1;Parent=rna-XM_006534211.5;Dbxref=GeneID:70834,GenBank:XP_006534274.1,MGI:MGI:1918084;Name=XP_006534274.1;gbkey=CDS;gene=Spag9;product=C-Jun-amino-terminal kinase-interacting protein 4 isoform X2;protein_id=XP_006534274.1;extra_copy_number=0
CM058251.1	Liftoff	CDS	91734012	91734106	.	+	.	ID=cds-XP_006534274.1;Parent=rna-XM_006534211.5;Dbxref=GeneID:70834,GenBank:XP_006534274.1,MGI:MGI:1918084;Name=XP_006534274.1;gbkey=CDS;gene=Spag9;product=C-Jun-amino-terminal kinase-interacting protein 4 isoform X2;protein_id=XP_006534274.1;extra_copy_number=0
CM058251.1	Liftoff	CDS	91738848	91738998	.	+	.	ID=cds-XP_006534274.1;Parent=rna-XM_006534211.5;Dbxref=GeneID:70834,GenBank:XP_006534274.1,MGI:MGI:1918084;Name=XP_006534274.1;gbkey=CDS;gene=Spag9;product=C-Jun-amino-terminal kinase-interacting protein 4 isoform X2;protein_id=XP_006534274.1;extra_copy_number=0
CM058251.1	Liftoff	CDS	91750698	91750739	.	+	.	ID=cds-XP_006534274.1;Parent=rna-XM_006534211.5;Dbxref=GeneID:70834,GenBank:XP_006534274.1,MGI:MGI:1918084;Name=XP_006534274.1;gbkey=CDS;gene=Spag9;product=C-Jun-amino-terminal kinase-interacting protein 4 isoform X2;protein_id=XP_006534274.1;extra_copy_number=0
CM058251.1	Liftoff	CDS	91758333	91758540	.	+	.	ID=cds-XP_006534274.1;Parent=rna-XM_006534211.5;Dbxref=GeneID:70834,GenBank:XP_006534274.1,MGI:MGI:1918084;Name=XP_006534274.1;gbkey=CDS;gene=Spag9;product=C-Jun-amino-terminal kinase-interacting protein 4 isoform X2;protein_id=XP_006534274.1;extra_copy_number=0
CM058251.1	Liftoff	CDS	91759376	91759475	.	+	.	ID=cds-XP_006534274.1;Parent=rna-XM_006534211.5;Dbxref=GeneID:70834,GenBank:XP_006534274.1,MGI:MGI:1918084;Name=XP_006534274.1;gbkey=CDS;gene=Spag9;product=C-Jun-amino-terminal kinase-interacting protein 4 isoform X2;protein_id=XP_006534274.1;extra_copy_number=0
CM058251.1	Liftoff	CDS	91762005	91762126	.	+	.	ID=cds-XP_006534274.1;Parent=rna-XM_006534211.5;Dbxref=GeneID:70834,GenBank:XP_006534274.1,MGI:MGI:1918084;Name=XP_006534274.1;gbkey=CDS;gene=Spag9;product=C-Jun-amino-terminal kinase-interacting protein 4 isoform X2;protein_id=XP_006534274.1;extra_copy_number=0
CM058251.1	Liftoff	CDS	91771183	91771197	.	+	.	ID=cds-XP_006534274.1;Parent=rna-XM_006534211.5;Dbxref=GeneID:70834,GenBank:XP_006534274.1,MGI:MGI:1918084;Name=XP_006534274.1;gbkey=CDS;gene=Spag9;product=C-Jun-amino-terminal kinase-interacting protein 4 isoform X2;protein_id=XP_006534274.1;extra_copy_number=0
CM058251.1	Liftoff	CDS	91771783	91771840	.	+	.	ID=cds-XP_006534274.1;Parent=rna-XM_006534211.5;Dbxref=GeneID:70834,GenBank:XP_006534274.1,MGI:MGI:1918084;Name=XP_006534274.1;gbkey=CDS;gene=Spag9;product=C-Jun-amino-terminal kinase-interacting protein 4 isoform X2;protein_id=XP_006534274.1;extra_copy_number=0
CM058251.1	Liftoff	CDS	91773203	91773355	.	+	.	ID=cds-XP_006534274.1;Parent=rna-XM_006534211.5;Dbxref=GeneID:70834,GenBank:XP_006534274.1,MGI:MGI:1918084;Name=XP_006534274.1;gbkey=CDS;gene=Spag9;product=C-Jun-amino-terminal kinase-interacting protein 4 isoform X2;protein_id=XP_006534274.1;extra_copy_number=0
CM058251.1	Liftoff	CDS	91774391	91774442	.	+	.	ID=cds-XP_006534274.1;Parent=rna-XM_006534211.5;Dbxref=GeneID:70834,GenBank:XP_006534274.1,MGI:MGI:1918084;Name=XP_006534274.1;gbkey=CDS;gene=Spag9;product=C-Jun-amino-terminal kinase-interacting protein 4 isoform X2;protein_id=XP_006534274.1;extra_copy_number=0
CM058251.1	Liftoff	CDS	91776694	91776824	.	+	.	ID=cds-XP_006534274.1;Parent=rna-XM_006534211.5;Dbxref=GeneID:70834,GenBank:XP_006534274.1,MGI:MGI:1918084;Name=XP_006534274.1;gbkey=CDS;gene=Spag9;product=C-Jun-amino-terminal kinase-interacting protein 4 isoform X2;protein_id=XP_006534274.1;extra_copy_number=0
CM058251.1	Liftoff	CDS	91780046	91780102	.	+	.	ID=cds-XP_006534274.1;Parent=rna-XM_006534211.5;Dbxref=GeneID:70834,GenBank:XP_006534274.1,MGI:MGI:1918084;Name=XP_006534274.1;gbkey=CDS;gene=Spag9;product=C-Jun-amino-terminal kinase-interacting protein 4 isoform X2;protein_id=XP_006534274.1;extra_copy_number=0
CM058251.1	Liftoff	CDS	91781005	91781178	.	+	.	ID=cds-XP_006534274.1;Parent=rna-XM_006534211.5;Dbxref=GeneID:70834,GenBank:XP_006534274.1,MGI:MGI:1918084;Name=XP_006534274.1;gbkey=CDS;gene=Spag9;product=C-Jun-amino-terminal kinase-interacting protein 4 isoform X2;protein_id=XP_006534274.1;extra_copy_number=0
CM058251.1	Liftoff	CDS	91782211	91782340	.	+	.	ID=cds-XP_006534274.1;Parent=rna-XM_006534211.5;Dbxref=GeneID:70834,GenBank:XP_006534274.1,MGI:MGI:1918084;Name=XP_006534274.1;gbkey=CDS;gene=Spag9;product=C-Jun-amino-terminal kinase-interacting protein 4 isoform X2;protein_id=XP_006534274.1;extra_copy_number=0
CM058251.1	Liftoff	CDS	91782785	91782874	.	+	.	ID=cds-XP_006534274.1;Parent=rna-XM_006534211.5;Dbxref=GeneID:70834,GenBank:XP_006534274.1,MGI:MGI:1918084;Name=XP_006534274.1;gbkey=CDS;gene=Spag9;product=C-Jun-amino-terminal kinase-interacting protein 4 isoform X2;protein_id=XP_006534274.1;extra_copy_number=0
CM058251.1	Liftoff	CDS	91783262	91783429	.	+	.	ID=cds-XP_006534274.1;Parent=rna-XM_006534211.5;Dbxref=GeneID:70834,GenBank:XP_006534274.1,MGI:MGI:1918084;Name=XP_006534274.1;gbkey=CDS;gene=Spag9;product=C-Jun-amino-terminal kinase-interacting protein 4 isoform X2;protein_id=XP_006534274.1;extra_copy_number=0
CM058251.1	Liftoff	CDS	91783934	91784105	.	+	.	ID=cds-XP_006534274.1;Parent=rna-XM_006534211.5;Dbxref=GeneID:70834,GenBank:XP_006534274.1,MGI:MGI:1918084;Name=XP_006534274.1;gbkey=CDS;gene=Spag9;product=C-Jun-amino-terminal kinase-interacting protein 4 isoform X2;protein_id=XP_006534274.1;extra_copy_number=0
CM058251.1	Liftoff	CDS	91787665	91787883	.	+	.	ID=cds-XP_006534274.1;Parent=rna-XM_006534211.5;Dbxref=GeneID:70834,GenBank:XP_006534274.1,MGI:MGI:1918084;Name=XP_006534274.1;gbkey=CDS;gene=Spag9;product=C-Jun-amino-terminal kinase-interacting protein 4 isoform X2;protein_id=XP_006534274.1;extra_copy_number=0
CM058251.1	Liftoff	CDS	91788128	91788323	.	+	.	ID=cds-XP_006534274.1;Parent=rna-XM_006534211.5;Dbxref=GeneID:70834,GenBank:XP_006534274.1,MGI:MGI:1918084;Name=XP_006534274.1;gbkey=CDS;gene=Spag9;product=C-Jun-amino-terminal kinase-interacting protein 4 isoform X2;protein_id=XP_006534274.1;extra_copy_number=0
CM058251.1	Liftoff	CDS	91789474	91789599	.	+	.	ID=cds-XP_006534274.1;Parent=rna-XM_006534211.5;Dbxref=GeneID:70834,GenBank:XP_006534274.1,MGI:MGI:1918084;Name=XP_006534274.1;gbkey=CDS;gene=Spag9;product=C-Jun-amino-terminal kinase-interacting protein 4 isoform X2;protein_id=XP_006534274.1;extra_copy_number=0
CM058251.1	Liftoff	CDS	91790554	91790634	.	+	.	ID=cds-XP_006534274.1;Parent=rna-XM_006534211.5;Dbxref=GeneID:70834,GenBank:XP_006534274.1,MGI:MGI:1918084;Name=XP_006534274.1;gbkey=CDS;gene=Spag9;product=C-Jun-amino-terminal kinase-interacting protein 4 isoform X2;protein_id=XP_006534274.1;extra_copy_number=0
CM058251.1	Liftoff	CDS	91792538	91792605	.	+	.	ID=cds-XP_006534274.1;Parent=rna-XM_006534211.5;Dbxref=GeneID:70834,GenBank:XP_006534274.1,MGI:MGI:1918084;Name=XP_006534274.1;gbkey=CDS;gene=Spag9;product=C-Jun-amino-terminal kinase-interacting protein 4 isoform X2;protein_id=XP_006534274.1;extra_copy_number=0
CM058251.1	Liftoff	CDS	91797081	91797229	.	+	.	ID=cds-XP_006534274.1;Parent=rna-XM_006534211.5;Dbxref=GeneID:70834,GenBank:XP_006534274.1,MGI:MGI:1918084;Name=XP_006534274.1;gbkey=CDS;gene=Spag9;product=C-Jun-amino-terminal kinase-interacting protein 4 isoform X2;protein_id=XP_006534274.1;extra_copy_number=0
CM058251.1	Liftoff	CDS	91798902	91799073	.	+	.	ID=cds-XP_006534274.1;Parent=rna-XM_006534211.5;Dbxref=GeneID:70834,GenBank:XP_006534274.1,MGI:MGI:1918084;Name=XP_006534274.1;gbkey=CDS;gene=Spag9;product=C-Jun-amino-terminal kinase-interacting protein 4 isoform X2;protein_id=XP_006534274.1;extra_copy_number=0
CM058251.1	Liftoff	CDS	91802528	91802641	.	+	.	ID=cds-XP_006534274.1;Parent=rna-XM_006534211.5;Dbxref=GeneID:70834,GenBank:XP_006534274.1,MGI:MGI:1918084;Name=XP_006534274.1;gbkey=CDS;gene=Spag9;product=C-Jun-amino-terminal kinase-interacting protein 4 isoform X2;protein_id=XP_006534274.1;extra_copy_number=0
CM058251.1	Liftoff	CDS	91803758	91803796	.	+	.	ID=cds-XP_006534274.1;Parent=rna-XM_006534211.5;Dbxref=GeneID:70834,GenBank:XP_006534274.1,MGI:MGI:1918084;Name=XP_006534274.1;gbkey=CDS;gene=Spag9;product=C-Jun-amino-terminal kinase-interacting protein 4 isoform X2;protein_id=XP_006534274.1;extra_copy_number=0
CM058251.1	Liftoff	CDS	91804668	91804844	.	+	.	ID=cds-XP_006534274.1;Parent=rna-XM_006534211.5;Dbxref=GeneID:70834,GenBank:XP_006534274.1,MGI:MGI:1918084;Name=XP_006534274.1;gbkey=CDS;gene=Spag9;product=C-Jun-amino-terminal kinase-interacting protein 4 isoform X2;protein_id=XP_006534274.1;extra_copy_number=0
CM058251.1	Liftoff	CDS	91807229	91807378	.	+	.	ID=cds-XP_006534274.1;Parent=rna-XM_006534211.5;Dbxref=GeneID:70834,GenBank:XP_006534274.1,MGI:MGI:1918084;Name=XP_006534274.1;gbkey=CDS;gene=Spag9;product=C-Jun-amino-terminal kinase-interacting protein 4 isoform X2;protein_id=XP_006534274.1;extra_copy_number=0
CM058251.1	Liftoff	CDS	91813221	91813336	.	+	.	ID=cds-XP_006534274.1;Parent=rna-XM_006534211.5;Dbxref=GeneID:70834,GenBank:XP_006534274.1,MGI:MGI:1918084;Name=XP_006534274.1;gbkey=CDS;gene=Spag9;product=C-Jun-amino-terminal kinase-interacting protein 4 isoform X2;protein_id=XP_006534274.1;extra_copy_number=0
CM058251.1	Liftoff	mRNA	91686389	91816584	.	+	.	ID=rna-XM_006534212.5;Parent=gene-Spag9;Dbxref=GeneID:70834,GenBank:XM_006534212.5,MGI:MGI:1918084;Name=XM_006534212.5;gbkey=mRNA;gene=Spag9;model_evidence=Supporting evidence includes similarity to: 7 mRNAs%2C 39 ESTs%2C 3 Proteins%2C 3854 long SRA reads%2C and 100%25 coverage of the annotated genomic feature by RNAseq alignments%2C including 16 samples with support for all annotated introns;product=sperm associated antigen 9%2C transcript variant X3;transcript_id=XM_006534212.5;matches_ref_protein=True;valid_ORF=True;extra_copy_number=0
CM058251.1	Liftoff	exon	91686389	91686994	.	+	.	ID=exon-XM_006534212.5-1;Parent=rna-XM_006534212.5;Dbxref=GeneID:70834,GenBank:XM_006534212.5,MGI:MGI:1918084;gbkey=mRNA;gene=Spag9;product=sperm associated antigen 9%2C transcript variant X3;transcript_id=XM_006534212.5;extra_copy_number=0
CM058251.1	Liftoff	exon	91704048	91704168	.	+	.	ID=exon-XM_006534212.5-2;Parent=rna-XM_006534212.5;Dbxref=GeneID:70834,GenBank:XM_006534212.5,MGI:MGI:1918084;gbkey=mRNA;gene=Spag9;product=sperm associated antigen 9%2C transcript variant X3;transcript_id=XM_006534212.5;extra_copy_number=0
CM058251.1	Liftoff	exon	91727040	91727110	.	+	.	ID=exon-XM_006534212.5-3;Parent=rna-XM_006534212.5;Dbxref=GeneID:70834,GenBank:XM_006534212.5,MGI:MGI:1918084;gbkey=mRNA;gene=Spag9;product=sperm associated antigen 9%2C transcript variant X3;transcript_id=XM_006534212.5;extra_copy_number=0
CM058251.1	Liftoff	exon	91734012	91734106	.	+	.	ID=exon-XM_006534212.5-4;Parent=rna-XM_006534212.5;Dbxref=GeneID:70834,GenBank:XM_006534212.5,MGI:MGI:1918084;gbkey=mRNA;gene=Spag9;product=sperm associated antigen 9%2C transcript variant X3;transcript_id=XM_006534212.5;extra_copy_number=0
CM058251.1	Liftoff	exon	91738848	91738998	.	+	.	ID=exon-XM_006534212.5-5;Parent=rna-XM_006534212.5;Dbxref=GeneID:70834,GenBank:XM_006534212.5,MGI:MGI:1918084;gbkey=mRNA;gene=Spag9;product=sperm associated antigen 9%2C transcript variant X3;transcript_id=XM_006534212.5;extra_copy_number=0
CM058251.1	Liftoff	exon	91750698	91750739	.	+	.	ID=exon-XM_006534212.5-6;Parent=rna-XM_006534212.5;Dbxref=GeneID:70834,GenBank:XM_006534212.5,MGI:MGI:1918084;gbkey=mRNA;gene=Spag9;product=sperm associated antigen 9%2C transcript variant X3;transcript_id=XM_006534212.5;extra_copy_number=0
CM058251.1	Liftoff	exon	91758333	91758540	.	+	.	ID=exon-XM_006534212.5-7;Parent=rna-XM_006534212.5;Dbxref=GeneID:70834,GenBank:XM_006534212.5,MGI:MGI:1918084;gbkey=mRNA;gene=Spag9;product=sperm associated antigen 9%2C transcript variant X3;transcript_id=XM_006534212.5;extra_copy_number=0
CM058251.1	Liftoff	exon	91759376	91759475	.	+	.	ID=exon-XM_006534212.5-8;Parent=rna-XM_006534212.5;Dbxref=GeneID:70834,GenBank:XM_006534212.5,MGI:MGI:1918084;gbkey=mRNA;gene=Spag9;product=sperm associated antigen 9%2C transcript variant X3;transcript_id=XM_006534212.5;extra_copy_number=0
CM058251.1	Liftoff	exon	91762005	91762126	.	+	.	ID=exon-XM_006534212.5-9;Parent=rna-XM_006534212.5;Dbxref=GeneID:70834,GenBank:XM_006534212.5,MGI:MGI:1918084;gbkey=mRNA;gene=Spag9;product=sperm associated antigen 9%2C transcript variant X3;transcript_id=XM_006534212.5;extra_copy_number=0
CM058251.1	Liftoff	exon	91769642	91769653	.	+	.	ID=exon-XM_006534212.5-10;Parent=rna-XM_006534212.5;Dbxref=GeneID:70834,GenBank:XM_006534212.5,MGI:MGI:1918084;gbkey=mRNA;gene=Spag9;product=sperm associated antigen 9%2C transcript variant X3;transcript_id=XM_006534212.5;extra_copy_number=0
CM058251.1	Liftoff	exon	91771783	91771840	.	+	.	ID=exon-XM_006534212.5-11;Parent=rna-XM_006534212.5;Dbxref=GeneID:70834,GenBank:XM_006534212.5,MGI:MGI:1918084;gbkey=mRNA;gene=Spag9;product=sperm associated antigen 9%2C transcript variant X3;transcript_id=XM_006534212.5;extra_copy_number=0
CM058251.1	Liftoff	exon	91773203	91773355	.	+	.	ID=exon-XM_006534212.5-12;Parent=rna-XM_006534212.5;Dbxref=GeneID:70834,GenBank:XM_006534212.5,MGI:MGI:1918084;gbkey=mRNA;gene=Spag9;product=sperm associated antigen 9%2C transcript variant X3;transcript_id=XM_006534212.5;extra_copy_number=0
CM058251.1	Liftoff	exon	91774391	91774442	.	+	.	ID=exon-XM_006534212.5-13;Parent=rna-XM_006534212.5;Dbxref=GeneID:70834,GenBank:XM_006534212.5,MGI:MGI:1918084;gbkey=mRNA;gene=Spag9;product=sperm associated antigen 9%2C transcript variant X3;transcript_id=XM_006534212.5;extra_copy_number=0
CM058251.1	Liftoff	exon	91776694	91776824	.	+	.	ID=exon-XM_006534212.5-14;Parent=rna-XM_006534212.5;Dbxref=GeneID:70834,GenBank:XM_006534212.5,MGI:MGI:1918084;gbkey=mRNA;gene=Spag9;product=sperm associated antigen 9%2C transcript variant X3;transcript_id=XM_006534212.5;extra_copy_number=0
CM058251.1	Liftoff	exon	91780046	91780102	.	+	.	ID=exon-XM_006534212.5-15;Parent=rna-XM_006534212.5;Dbxref=GeneID:70834,GenBank:XM_006534212.5,MGI:MGI:1918084;gbkey=mRNA;gene=Spag9;product=sperm associated antigen 9%2C transcript variant X3;transcript_id=XM_006534212.5;extra_copy_number=0
CM058251.1	Liftoff	exon	91781005	91781178	.	+	.	ID=exon-XM_006534212.5-16;Parent=rna-XM_006534212.5;Dbxref=GeneID:70834,GenBank:XM_006534212.5,MGI:MGI:1918084;gbkey=mRNA;gene=Spag9;product=sperm associated antigen 9%2C transcript variant X3;transcript_id=XM_006534212.5;extra_copy_number=0
CM058251.1	Liftoff	exon	91782211	91782340	.	+	.	ID=exon-XM_006534212.5-17;Parent=rna-XM_006534212.5;Dbxref=GeneID:70834,GenBank:XM_006534212.5,MGI:MGI:1918084;gbkey=mRNA;gene=Spag9;product=sperm associated antigen 9%2C transcript variant X3;transcript_id=XM_006534212.5;extra_copy_number=0
CM058251.1	Liftoff	exon	91782785	91782874	.	+	.	ID=exon-XM_006534212.5-18;Parent=rna-XM_006534212.5;Dbxref=GeneID:70834,GenBank:XM_006534212.5,MGI:MGI:1918084;gbkey=mRNA;gene=Spag9;product=sperm associated antigen 9%2C transcript variant X3;transcript_id=XM_006534212.5;extra_copy_number=0
CM058251.1	Liftoff	exon	91783262	91783429	.	+	.	ID=exon-XM_006534212.5-19;Parent=rna-XM_006534212.5;Dbxref=GeneID:70834,GenBank:XM_006534212.5,MGI:MGI:1918084;gbkey=mRNA;gene=Spag9;product=sperm associated antigen 9%2C transcript variant X3;transcript_id=XM_006534212.5;extra_copy_number=0
CM058251.1	Liftoff	exon	91783934	91784105	.	+	.	ID=exon-XM_006534212.5-20;Parent=rna-XM_006534212.5;Dbxref=GeneID:70834,GenBank:XM_006534212.5,MGI:MGI:1918084;gbkey=mRNA;gene=Spag9;product=sperm associated antigen 9%2C transcript variant X3;transcript_id=XM_006534212.5;extra_copy_number=0
CM058251.1	Liftoff	exon	91787665	91787883	.	+	.	ID=exon-XM_006534212.5-21;Parent=rna-XM_006534212.5;Dbxref=GeneID:70834,GenBank:XM_006534212.5,MGI:MGI:1918084;gbkey=mRNA;gene=Spag9;product=sperm associated antigen 9%2C transcript variant X3;transcript_id=XM_006534212.5;extra_copy_number=0
CM058251.1	Liftoff	exon	91788128	91788323	.	+	.	ID=exon-XM_006534212.5-22;Parent=rna-XM_006534212.5;Dbxref=GeneID:70834,GenBank:XM_006534212.5,MGI:MGI:1918084;gbkey=mRNA;gene=Spag9;product=sperm associated antigen 9%2C transcript variant X3;transcript_id=XM_006534212.5;extra_copy_number=0
CM058251.1	Liftoff	exon	91789474	91789599	.	+	.	ID=exon-XM_006534212.5-23;Parent=rna-XM_006534212.5;Dbxref=GeneID:70834,GenBank:XM_006534212.5,MGI:MGI:1918084;gbkey=mRNA;gene=Spag9;product=sperm associated antigen 9%2C transcript variant X3;transcript_id=XM_006534212.5;extra_copy_number=0
CM058251.1	Liftoff	exon	91790554	91790634	.	+	.	ID=exon-XM_006534212.5-24;Parent=rna-XM_006534212.5;Dbxref=GeneID:70834,GenBank:XM_006534212.5,MGI:MGI:1918084;gbkey=mRNA;gene=Spag9;product=sperm associated antigen 9%2C transcript variant X3;transcript_id=XM_006534212.5;extra_copy_number=0
CM058251.1	Liftoff	exon	91792538	91792605	.	+	.	ID=exon-XM_006534212.5-25;Parent=rna-XM_006534212.5;Dbxref=GeneID:70834,GenBank:XM_006534212.5,MGI:MGI:1918084;gbkey=mRNA;gene=Spag9;product=sperm associated antigen 9%2C transcript variant X3;transcript_id=XM_006534212.5;extra_copy_number=0
CM058251.1	Liftoff	exon	91797081	91797229	.	+	.	ID=exon-XM_006534212.5-26;Parent=rna-XM_006534212.5;Dbxref=GeneID:70834,GenBank:XM_006534212.5,MGI:MGI:1918084;gbkey=mRNA;gene=Spag9;product=sperm associated antigen 9%2C transcript variant X3;transcript_id=XM_006534212.5;extra_copy_number=0
CM058251.1	Liftoff	exon	91798902	91799073	.	+	.	ID=exon-XM_006534212.5-27;Parent=rna-XM_006534212.5;Dbxref=GeneID:70834,GenBank:XM_006534212.5,MGI:MGI:1918084;gbkey=mRNA;gene=Spag9;product=sperm associated antigen 9%2C transcript variant X3;transcript_id=XM_006534212.5;extra_copy_number=0
CM058251.1	Liftoff	exon	91802528	91802641	.	+	.	ID=exon-XM_006534212.5-28;Parent=rna-XM_006534212.5;Dbxref=GeneID:70834,GenBank:XM_006534212.5,MGI:MGI:1918084;gbkey=mRNA;gene=Spag9;product=sperm associated antigen 9%2C transcript variant X3;transcript_id=XM_006534212.5;extra_copy_number=0
CM058251.1	Liftoff	exon	91803758	91803796	.	+	.	ID=exon-XM_006534212.5-29;Parent=rna-XM_006534212.5;Dbxref=GeneID:70834,GenBank:XM_006534212.5,MGI:MGI:1918084;gbkey=mRNA;gene=Spag9;product=sperm associated antigen 9%2C transcript variant X3;transcript_id=XM_006534212.5;extra_copy_number=0
CM058251.1	Liftoff	exon	91804668	91804844	.	+	.	ID=exon-XM_006534212.5-30;Parent=rna-XM_006534212.5;Dbxref=GeneID:70834,GenBank:XM_006534212.5,MGI:MGI:1918084;gbkey=mRNA;gene=Spag9;product=sperm associated antigen 9%2C transcript variant X3;transcript_id=XM_006534212.5;extra_copy_number=0
CM058251.1	Liftoff	exon	91807229	91807378	.	+	.	ID=exon-XM_006534212.5-31;Parent=rna-XM_006534212.5;Dbxref=GeneID:70834,GenBank:XM_006534212.5,MGI:MGI:1918084;gbkey=mRNA;gene=Spag9;product=sperm associated antigen 9%2C transcript variant X3;transcript_id=XM_006534212.5;extra_copy_number=0
CM058251.1	Liftoff	exon	91813221	91816584	.	+	.	ID=exon-XM_006534212.5-32;Parent=rna-XM_006534212.5;Dbxref=GeneID:70834,GenBank:XM_006534212.5,MGI:MGI:1918084;gbkey=mRNA;gene=Spag9;product=sperm associated antigen 9%2C transcript variant X3;transcript_id=XM_006534212.5;extra_copy_number=0
CM058251.1	Liftoff	CDS	91686692	91686994	.	+	.	ID=cds-XP_006534275.1;Parent=rna-XM_006534212.5;Dbxref=GeneID:70834,GenBank:XP_006534275.1,MGI:MGI:1918084;Name=XP_006534275.1;gbkey=CDS;gene=Spag9;product=C-Jun-amino-terminal kinase-interacting protein 4 isoform X3;protein_id=XP_006534275.1;extra_copy_number=0
CM058251.1	Liftoff	CDS	91704048	91704168	.	+	.	ID=cds-XP_006534275.1;Parent=rna-XM_006534212.5;Dbxref=GeneID:70834,GenBank:XP_006534275.1,MGI:MGI:1918084;Name=XP_006534275.1;gbkey=CDS;gene=Spag9;product=C-Jun-amino-terminal kinase-interacting protein 4 isoform X3;protein_id=XP_006534275.1;extra_copy_number=0
CM058251.1	Liftoff	CDS	91727040	91727110	.	+	.	ID=cds-XP_006534275.1;Parent=rna-XM_006534212.5;Dbxref=GeneID:70834,GenBank:XP_006534275.1,MGI:MGI:1918084;Name=XP_006534275.1;gbkey=CDS;gene=Spag9;product=C-Jun-amino-terminal kinase-interacting protein 4 isoform X3;protein_id=XP_006534275.1;extra_copy_number=0
CM058251.1	Liftoff	CDS	91734012	91734106	.	+	.	ID=cds-XP_006534275.1;Parent=rna-XM_006534212.5;Dbxref=GeneID:70834,GenBank:XP_006534275.1,MGI:MGI:1918084;Name=XP_006534275.1;gbkey=CDS;gene=Spag9;product=C-Jun-amino-terminal kinase-interacting protein 4 isoform X3;protein_id=XP_006534275.1;extra_copy_number=0
CM058251.1	Liftoff	CDS	91738848	91738998	.	+	.	ID=cds-XP_006534275.1;Parent=rna-XM_006534212.5;Dbxref=GeneID:70834,GenBank:XP_006534275.1,MGI:MGI:1918084;Name=XP_006534275.1;gbkey=CDS;gene=Spag9;product=C-Jun-amino-terminal kinase-interacting protein 4 isoform X3;protein_id=XP_006534275.1;extra_copy_number=0
CM058251.1	Liftoff	CDS	91750698	91750739	.	+	.	ID=cds-XP_006534275.1;Parent=rna-XM_006534212.5;Dbxref=GeneID:70834,GenBank:XP_006534275.1,MGI:MGI:1918084;Name=XP_006534275.1;gbkey=CDS;gene=Spag9;product=C-Jun-amino-terminal kinase-interacting protein 4 isoform X3;protein_id=XP_006534275.1;extra_copy_number=0
CM058251.1	Liftoff	CDS	91758333	91758540	.	+	.	ID=cds-XP_006534275.1;Parent=rna-XM_006534212.5;Dbxref=GeneID:70834,GenBank:XP_006534275.1,MGI:MGI:1918084;Name=XP_006534275.1;gbkey=CDS;gene=Spag9;product=C-Jun-amino-terminal kinase-interacting protein 4 isoform X3;protein_id=XP_006534275.1;extra_copy_number=0
CM058251.1	Liftoff	CDS	91759376	91759475	.	+	.	ID=cds-XP_006534275.1;Parent=rna-XM_006534212.5;Dbxref=GeneID:70834,GenBank:XP_006534275.1,MGI:MGI:1918084;Name=XP_006534275.1;gbkey=CDS;gene=Spag9;product=C-Jun-amino-terminal kinase-interacting protein 4 isoform X3;protein_id=XP_006534275.1;extra_copy_number=0
CM058251.1	Liftoff	CDS	91762005	91762126	.	+	.	ID=cds-XP_006534275.1;Parent=rna-XM_006534212.5;Dbxref=GeneID:70834,GenBank:XP_006534275.1,MGI:MGI:1918084;Name=XP_006534275.1;gbkey=CDS;gene=Spag9;product=C-Jun-amino-terminal kinase-interacting protein 4 isoform X3;protein_id=XP_006534275.1;extra_copy_number=0
CM058251.1	Liftoff	CDS	91769642	91769653	.	+	.	ID=cds-XP_006534275.1;Parent=rna-XM_006534212.5;Dbxref=GeneID:70834,GenBank:XP_006534275.1,MGI:MGI:1918084;Name=XP_006534275.1;gbkey=CDS;gene=Spag9;product=C-Jun-amino-terminal kinase-interacting protein 4 isoform X3;protein_id=XP_006534275.1;extra_copy_number=0
CM058251.1	Liftoff	CDS	91771783	91771840	.	+	.	ID=cds-XP_006534275.1;Parent=rna-XM_006534212.5;Dbxref=GeneID:70834,GenBank:XP_006534275.1,MGI:MGI:1918084;Name=XP_006534275.1;gbkey=CDS;gene=Spag9;product=C-Jun-amino-terminal kinase-interacting protein 4 isoform X3;protein_id=XP_006534275.1;extra_copy_number=0
CM058251.1	Liftoff	CDS	91773203	91773355	.	+	.	ID=cds-XP_006534275.1;Parent=rna-XM_006534212.5;Dbxref=GeneID:70834,GenBank:XP_006534275.1,MGI:MGI:1918084;Name=XP_006534275.1;gbkey=CDS;gene=Spag9;product=C-Jun-amino-terminal kinase-interacting protein 4 isoform X3;protein_id=XP_006534275.1;extra_copy_number=0
CM058251.1	Liftoff	CDS	91774391	91774442	.	+	.	ID=cds-XP_006534275.1;Parent=rna-XM_006534212.5;Dbxref=GeneID:70834,GenBank:XP_006534275.1,MGI:MGI:1918084;Name=XP_006534275.1;gbkey=CDS;gene=Spag9;product=C-Jun-amino-terminal kinase-interacting protein 4 isoform X3;protein_id=XP_006534275.1;extra_copy_number=0
CM058251.1	Liftoff	CDS	91776694	91776824	.	+	.	ID=cds-XP_006534275.1;Parent=rna-XM_006534212.5;Dbxref=GeneID:70834,GenBank:XP_006534275.1,MGI:MGI:1918084;Name=XP_006534275.1;gbkey=CDS;gene=Spag9;product=C-Jun-amino-terminal kinase-interacting protein 4 isoform X3;protein_id=XP_006534275.1;extra_copy_number=0
CM058251.1	Liftoff	CDS	91780046	91780102	.	+	.	ID=cds-XP_006534275.1;Parent=rna-XM_006534212.5;Dbxref=GeneID:70834,GenBank:XP_006534275.1,MGI:MGI:1918084;Name=XP_006534275.1;gbkey=CDS;gene=Spag9;product=C-Jun-amino-terminal kinase-interacting protein 4 isoform X3;protein_id=XP_006534275.1;extra_copy_number=0
CM058251.1	Liftoff	CDS	91781005	91781178	.	+	.	ID=cds-XP_006534275.1;Parent=rna-XM_006534212.5;Dbxref=GeneID:70834,GenBank:XP_006534275.1,MGI:MGI:1918084;Name=XP_006534275.1;gbkey=CDS;gene=Spag9;product=C-Jun-amino-terminal kinase-interacting protein 4 isoform X3;protein_id=XP_006534275.1;extra_copy_number=0
CM058251.1	Liftoff	CDS	91782211	91782340	.	+	.	ID=cds-XP_006534275.1;Parent=rna-XM_006534212.5;Dbxref=GeneID:70834,GenBank:XP_006534275.1,MGI:MGI:1918084;Name=XP_006534275.1;gbkey=CDS;gene=Spag9;product=C-Jun-amino-terminal kinase-interacting protein 4 isoform X3;protein_id=XP_006534275.1;extra_copy_number=0
CM058251.1	Liftoff	CDS	91782785	91782874	.	+	.	ID=cds-XP_006534275.1;Parent=rna-XM_006534212.5;Dbxref=GeneID:70834,GenBank:XP_006534275.1,MGI:MGI:1918084;Name=XP_006534275.1;gbkey=CDS;gene=Spag9;product=C-Jun-amino-terminal kinase-interacting protein 4 isoform X3;protein_id=XP_006534275.1;extra_copy_number=0
CM058251.1	Liftoff	CDS	91783262	91783429	.	+	.	ID=cds-XP_006534275.1;Parent=rna-XM_006534212.5;Dbxref=GeneID:70834,GenBank:XP_006534275.1,MGI:MGI:1918084;Name=XP_006534275.1;gbkey=CDS;gene=Spag9;product=C-Jun-amino-terminal kinase-interacting protein 4 isoform X3;protein_id=XP_006534275.1;extra_copy_number=0
CM058251.1	Liftoff	CDS	91783934	91784105	.	+	.	ID=cds-XP_006534275.1;Parent=rna-XM_006534212.5;Dbxref=GeneID:70834,GenBank:XP_006534275.1,MGI:MGI:1918084;Name=XP_006534275.1;gbkey=CDS;gene=Spag9;product=C-Jun-amino-terminal kinase-interacting protein 4 isoform X3;protein_id=XP_006534275.1;extra_copy_number=0
CM058251.1	Liftoff	CDS	91787665	91787883	.	+	.	ID=cds-XP_006534275.1;Parent=rna-XM_006534212.5;Dbxref=GeneID:70834,GenBank:XP_006534275.1,MGI:MGI:1918084;Name=XP_006534275.1;gbkey=CDS;gene=Spag9;product=C-Jun-amino-terminal kinase-interacting protein 4 isoform X3;protein_id=XP_006534275.1;extra_copy_number=0
CM058251.1	Liftoff	CDS	91788128	91788323	.	+	.	ID=cds-XP_006534275.1;Parent=rna-XM_006534212.5;Dbxref=GeneID:70834,GenBank:XP_006534275.1,MGI:MGI:1918084;Name=XP_006534275.1;gbkey=CDS;gene=Spag9;product=C-Jun-amino-terminal kinase-interacting protein 4 isoform X3;protein_id=XP_006534275.1;extra_copy_number=0
CM058251.1	Liftoff	CDS	91789474	91789599	.	+	.	ID=cds-XP_006534275.1;Parent=rna-XM_006534212.5;Dbxref=GeneID:70834,GenBank:XP_006534275.1,MGI:MGI:1918084;Name=XP_006534275.1;gbkey=CDS;gene=Spag9;product=C-Jun-amino-terminal kinase-interacting protein 4 isoform X3;protein_id=XP_006534275.1;extra_copy_number=0
CM058251.1	Liftoff	CDS	91790554	91790634	.	+	.	ID=cds-XP_006534275.1;Parent=rna-XM_006534212.5;Dbxref=GeneID:70834,GenBank:XP_006534275.1,MGI:MGI:1918084;Name=XP_006534275.1;gbkey=CDS;gene=Spag9;product=C-Jun-amino-terminal kinase-interacting protein 4 isoform X3;protein_id=XP_006534275.1;extra_copy_number=0
CM058251.1	Liftoff	CDS	91792538	91792605	.	+	.	ID=cds-XP_006534275.1;Parent=rna-XM_006534212.5;Dbxref=GeneID:70834,GenBank:XP_006534275.1,MGI:MGI:1918084;Name=XP_006534275.1;gbkey=CDS;gene=Spag9;product=C-Jun-amino-terminal kinase-interacting protein 4 isoform X3;protein_id=XP_006534275.1;extra_copy_number=0
CM058251.1	Liftoff	CDS	91797081	91797229	.	+	.	ID=cds-XP_006534275.1;Parent=rna-XM_006534212.5;Dbxref=GeneID:70834,GenBank:XP_006534275.1,MGI:MGI:1918084;Name=XP_006534275.1;gbkey=CDS;gene=Spag9;product=C-Jun-amino-terminal kinase-interacting protein 4 isoform X3;protein_id=XP_006534275.1;extra_copy_number=0
CM058251.1	Liftoff	CDS	91798902	91799073	.	+	.	ID=cds-XP_006534275.1;Parent=rna-XM_006534212.5;Dbxref=GeneID:70834,GenBank:XP_006534275.1,MGI:MGI:1918084;Name=XP_006534275.1;gbkey=CDS;gene=Spag9;product=C-Jun-amino-terminal kinase-interacting protein 4 isoform X3;protein_id=XP_006534275.1;extra_copy_number=0
CM058251.1	Liftoff	CDS	91802528	91802641	.	+	.	ID=cds-XP_006534275.1;Parent=rna-XM_006534212.5;Dbxref=GeneID:70834,GenBank:XP_006534275.1,MGI:MGI:1918084;Name=XP_006534275.1;gbkey=CDS;gene=Spag9;product=C-Jun-amino-terminal kinase-interacting protein 4 isoform X3;protein_id=XP_006534275.1;extra_copy_number=0
CM058251.1	Liftoff	CDS	91803758	91803796	.	+	.	ID=cds-XP_006534275.1;Parent=rna-XM_006534212.5;Dbxref=GeneID:70834,GenBank:XP_006534275.1,MGI:MGI:1918084;Name=XP_006534275.1;gbkey=CDS;gene=Spag9;product=C-Jun-amino-terminal kinase-interacting protein 4 isoform X3;protein_id=XP_006534275.1;extra_copy_number=0
CM058251.1	Liftoff	CDS	91804668	91804844	.	+	.	ID=cds-XP_006534275.1;Parent=rna-XM_006534212.5;Dbxref=GeneID:70834,GenBank:XP_006534275.1,MGI:MGI:1918084;Name=XP_006534275.1;gbkey=CDS;gene=Spag9;product=C-Jun-amino-terminal kinase-interacting protein 4 isoform X3;protein_id=XP_006534275.1;extra_copy_number=0
CM058251.1	Liftoff	CDS	91807229	91807378	.	+	.	ID=cds-XP_006534275.1;Parent=rna-XM_006534212.5;Dbxref=GeneID:70834,GenBank:XP_006534275.1,MGI:MGI:1918084;Name=XP_006534275.1;gbkey=CDS;gene=Spag9;product=C-Jun-amino-terminal kinase-interacting protein 4 isoform X3;protein_id=XP_006534275.1;extra_copy_number=0
CM058251.1	Liftoff	CDS	91813221	91813336	.	+	.	ID=cds-XP_006534275.1;Parent=rna-XM_006534212.5;Dbxref=GeneID:70834,GenBank:XP_006534275.1,MGI:MGI:1918084;Name=XP_006534275.1;gbkey=CDS;gene=Spag9;product=C-Jun-amino-terminal kinase-interacting protein 4 isoform X3;protein_id=XP_006534275.1;extra_copy_number=0
CM058251.1	Liftoff	mRNA	91686389	91816584	.	+	.	ID=rna-XM_006534213.5;Parent=gene-Spag9;Dbxref=GeneID:70834,GenBank:XM_006534213.5,MGI:MGI:1918084;Name=XM_006534213.5;gbkey=mRNA;gene=Spag9;model_evidence=Supporting evidence includes similarity to: 7 mRNAs%2C 45 ESTs%2C 3 Proteins%2C 3921 long SRA reads%2C and 100%25 coverage of the annotated genomic feature by RNAseq alignments%2C including 39 samples with support for all annotated introns;product=sperm associated antigen 9%2C transcript variant X4;transcript_id=XM_006534213.5;matches_ref_protein=True;valid_ORF=True;extra_copy_number=0
CM058251.1	Liftoff	exon	91686389	91686994	.	+	.	ID=exon-XM_006534213.5-1;Parent=rna-XM_006534213.5;Dbxref=GeneID:70834,GenBank:XM_006534213.5,MGI:MGI:1918084;gbkey=mRNA;gene=Spag9;product=sperm associated antigen 9%2C transcript variant X4;transcript_id=XM_006534213.5;extra_copy_number=0
CM058251.1	Liftoff	exon	91704048	91704168	.	+	.	ID=exon-XM_006534213.5-2;Parent=rna-XM_006534213.5;Dbxref=GeneID:70834,GenBank:XM_006534213.5,MGI:MGI:1918084;gbkey=mRNA;gene=Spag9;product=sperm associated antigen 9%2C transcript variant X4;transcript_id=XM_006534213.5;extra_copy_number=0
CM058251.1	Liftoff	exon	91727040	91727110	.	+	.	ID=exon-XM_006534213.5-3;Parent=rna-XM_006534213.5;Dbxref=GeneID:70834,GenBank:XM_006534213.5,MGI:MGI:1918084;gbkey=mRNA;gene=Spag9;product=sperm associated antigen 9%2C transcript variant X4;transcript_id=XM_006534213.5;extra_copy_number=0
CM058251.1	Liftoff	exon	91734012	91734106	.	+	.	ID=exon-XM_006534213.5-4;Parent=rna-XM_006534213.5;Dbxref=GeneID:70834,GenBank:XM_006534213.5,MGI:MGI:1918084;gbkey=mRNA;gene=Spag9;product=sperm associated antigen 9%2C transcript variant X4;transcript_id=XM_006534213.5;extra_copy_number=0
CM058251.1	Liftoff	exon	91738848	91738998	.	+	.	ID=exon-XM_006534213.5-5;Parent=rna-XM_006534213.5;Dbxref=GeneID:70834,GenBank:XM_006534213.5,MGI:MGI:1918084;gbkey=mRNA;gene=Spag9;product=sperm associated antigen 9%2C transcript variant X4;transcript_id=XM_006534213.5;extra_copy_number=0
CM058251.1	Liftoff	exon	91750698	91750739	.	+	.	ID=exon-XM_006534213.5-6;Parent=rna-XM_006534213.5;Dbxref=GeneID:70834,GenBank:XM_006534213.5,MGI:MGI:1918084;gbkey=mRNA;gene=Spag9;product=sperm associated antigen 9%2C transcript variant X4;transcript_id=XM_006534213.5;extra_copy_number=0
CM058251.1	Liftoff	exon	91758333	91758540	.	+	.	ID=exon-XM_006534213.5-7;Parent=rna-XM_006534213.5;Dbxref=GeneID:70834,GenBank:XM_006534213.5,MGI:MGI:1918084;gbkey=mRNA;gene=Spag9;product=sperm associated antigen 9%2C transcript variant X4;transcript_id=XM_006534213.5;extra_copy_number=0
CM058251.1	Liftoff	exon	91759376	91759475	.	+	.	ID=exon-XM_006534213.5-8;Parent=rna-XM_006534213.5;Dbxref=GeneID:70834,GenBank:XM_006534213.5,MGI:MGI:1918084;gbkey=mRNA;gene=Spag9;product=sperm associated antigen 9%2C transcript variant X4;transcript_id=XM_006534213.5;extra_copy_number=0
CM058251.1	Liftoff	exon	91762005	91762126	.	+	.	ID=exon-XM_006534213.5-9;Parent=rna-XM_006534213.5;Dbxref=GeneID:70834,GenBank:XM_006534213.5,MGI:MGI:1918084;gbkey=mRNA;gene=Spag9;product=sperm associated antigen 9%2C transcript variant X4;transcript_id=XM_006534213.5;extra_copy_number=0
CM058251.1	Liftoff	exon	91771783	91771840	.	+	.	ID=exon-XM_006534213.5-10;Parent=rna-XM_006534213.5;Dbxref=GeneID:70834,GenBank:XM_006534213.5,MGI:MGI:1918084;gbkey=mRNA;gene=Spag9;product=sperm associated antigen 9%2C transcript variant X4;transcript_id=XM_006534213.5;extra_copy_number=0
CM058251.1	Liftoff	exon	91773203	91773355	.	+	.	ID=exon-XM_006534213.5-11;Parent=rna-XM_006534213.5;Dbxref=GeneID:70834,GenBank:XM_006534213.5,MGI:MGI:1918084;gbkey=mRNA;gene=Spag9;product=sperm associated antigen 9%2C transcript variant X4;transcript_id=XM_006534213.5;extra_copy_number=0
CM058251.1	Liftoff	exon	91774391	91774442	.	+	.	ID=exon-XM_006534213.5-12;Parent=rna-XM_006534213.5;Dbxref=GeneID:70834,GenBank:XM_006534213.5,MGI:MGI:1918084;gbkey=mRNA;gene=Spag9;product=sperm associated antigen 9%2C transcript variant X4;transcript_id=XM_006534213.5;extra_copy_number=0
CM058251.1	Liftoff	exon	91776694	91776824	.	+	.	ID=exon-XM_006534213.5-13;Parent=rna-XM_006534213.5;Dbxref=GeneID:70834,GenBank:XM_006534213.5,MGI:MGI:1918084;gbkey=mRNA;gene=Spag9;product=sperm associated antigen 9%2C transcript variant X4;transcript_id=XM_006534213.5;extra_copy_number=0
CM058251.1	Liftoff	exon	91780046	91780102	.	+	.	ID=exon-XM_006534213.5-14;Parent=rna-XM_006534213.5;Dbxref=GeneID:70834,GenBank:XM_006534213.5,MGI:MGI:1918084;gbkey=mRNA;gene=Spag9;product=sperm associated antigen 9%2C transcript variant X4;transcript_id=XM_006534213.5;extra_copy_number=0
CM058251.1	Liftoff	exon	91781005	91781178	.	+	.	ID=exon-XM_006534213.5-15;Parent=rna-XM_006534213.5;Dbxref=GeneID:70834,GenBank:XM_006534213.5,MGI:MGI:1918084;gbkey=mRNA;gene=Spag9;product=sperm associated antigen 9%2C transcript variant X4;transcript_id=XM_006534213.5;extra_copy_number=0
CM058251.1	Liftoff	exon	91782211	91782340	.	+	.	ID=exon-XM_006534213.5-16;Parent=rna-XM_006534213.5;Dbxref=GeneID:70834,GenBank:XM_006534213.5,MGI:MGI:1918084;gbkey=mRNA;gene=Spag9;product=sperm associated antigen 9%2C transcript variant X4;transcript_id=XM_006534213.5;extra_copy_number=0
CM058251.1	Liftoff	exon	91782785	91782874	.	+	.	ID=exon-XM_006534213.5-17;Parent=rna-XM_006534213.5;Dbxref=GeneID:70834,GenBank:XM_006534213.5,MGI:MGI:1918084;gbkey=mRNA;gene=Spag9;product=sperm associated antigen 9%2C transcript variant X4;transcript_id=XM_006534213.5;extra_copy_number=0
CM058251.1	Liftoff	exon	91783262	91783429	.	+	.	ID=exon-XM_006534213.5-18;Parent=rna-XM_006534213.5;Dbxref=GeneID:70834,GenBank:XM_006534213.5,MGI:MGI:1918084;gbkey=mRNA;gene=Spag9;product=sperm associated antigen 9%2C transcript variant X4;transcript_id=XM_006534213.5;extra_copy_number=0
CM058251.1	Liftoff	exon	91783934	91784105	.	+	.	ID=exon-XM_006534213.5-19;Parent=rna-XM_006534213.5;Dbxref=GeneID:70834,GenBank:XM_006534213.5,MGI:MGI:1918084;gbkey=mRNA;gene=Spag9;product=sperm associated antigen 9%2C transcript variant X4;transcript_id=XM_006534213.5;extra_copy_number=0
CM058251.1	Liftoff	exon	91787665	91787883	.	+	.	ID=exon-XM_006534213.5-20;Parent=rna-XM_006534213.5;Dbxref=GeneID:70834,GenBank:XM_006534213.5,MGI:MGI:1918084;gbkey=mRNA;gene=Spag9;product=sperm associated antigen 9%2C transcript variant X4;transcript_id=XM_006534213.5;extra_copy_number=0
CM058251.1	Liftoff	exon	91788128	91788323	.	+	.	ID=exon-XM_006534213.5-21;Parent=rna-XM_006534213.5;Dbxref=GeneID:70834,GenBank:XM_006534213.5,MGI:MGI:1918084;gbkey=mRNA;gene=Spag9;product=sperm associated antigen 9%2C transcript variant X4;transcript_id=XM_006534213.5;extra_copy_number=0
CM058251.1	Liftoff	exon	91789474	91789599	.	+	.	ID=exon-XM_006534213.5-22;Parent=rna-XM_006534213.5;Dbxref=GeneID:70834,GenBank:XM_006534213.5,MGI:MGI:1918084;gbkey=mRNA;gene=Spag9;product=sperm associated antigen 9%2C transcript variant X4;transcript_id=XM_006534213.5;extra_copy_number=0
CM058251.1	Liftoff	exon	91790554	91790634	.	+	.	ID=exon-XM_006534213.5-23;Parent=rna-XM_006534213.5;Dbxref=GeneID:70834,GenBank:XM_006534213.5,MGI:MGI:1918084;gbkey=mRNA;gene=Spag9;product=sperm associated antigen 9%2C transcript variant X4;transcript_id=XM_006534213.5;extra_copy_number=0
CM058251.1	Liftoff	exon	91792538	91792605	.	+	.	ID=exon-XM_006534213.5-24;Parent=rna-XM_006534213.5;Dbxref=GeneID:70834,GenBank:XM_006534213.5,MGI:MGI:1918084;gbkey=mRNA;gene=Spag9;product=sperm associated antigen 9%2C transcript variant X4;transcript_id=XM_006534213.5;extra_copy_number=0
CM058251.1	Liftoff	exon	91797081	91797229	.	+	.	ID=exon-XM_006534213.5-25;Parent=rna-XM_006534213.5;Dbxref=GeneID:70834,GenBank:XM_006534213.5,MGI:MGI:1918084;gbkey=mRNA;gene=Spag9;product=sperm associated antigen 9%2C transcript variant X4;transcript_id=XM_006534213.5;extra_copy_number=0
CM058251.1	Liftoff	exon	91798902	91799073	.	+	.	ID=exon-XM_006534213.5-26;Parent=rna-XM_006534213.5;Dbxref=GeneID:70834,GenBank:XM_006534213.5,MGI:MGI:1918084;gbkey=mRNA;gene=Spag9;product=sperm associated antigen 9%2C transcript variant X4;transcript_id=XM_006534213.5;extra_copy_number=0
CM058251.1	Liftoff	exon	91802528	91802641	.	+	.	ID=exon-XM_006534213.5-27;Parent=rna-XM_006534213.5;Dbxref=GeneID:70834,GenBank:XM_006534213.5,MGI:MGI:1918084;gbkey=mRNA;gene=Spag9;product=sperm associated antigen 9%2C transcript variant X4;transcript_id=XM_006534213.5;extra_copy_number=0
CM058251.1	Liftoff	exon	91803758	91803796	.	+	.	ID=exon-XM_006534213.5-28;Parent=rna-XM_006534213.5;Dbxref=GeneID:70834,GenBank:XM_006534213.5,MGI:MGI:1918084;gbkey=mRNA;gene=Spag9;product=sperm associated antigen 9%2C transcript variant X4;transcript_id=XM_006534213.5;extra_copy_number=0
CM058251.1	Liftoff	exon	91804668	91804844	.	+	.	ID=exon-XM_006534213.5-29;Parent=rna-XM_006534213.5;Dbxref=GeneID:70834,GenBank:XM_006534213.5,MGI:MGI:1918084;gbkey=mRNA;gene=Spag9;product=sperm associated antigen 9%2C transcript variant X4;transcript_id=XM_006534213.5;extra_copy_number=0
CM058251.1	Liftoff	exon	91807229	91807378	.	+	.	ID=exon-XM_006534213.5-30;Parent=rna-XM_006534213.5;Dbxref=GeneID:70834,GenBank:XM_006534213.5,MGI:MGI:1918084;gbkey=mRNA;gene=Spag9;product=sperm associated antigen 9%2C transcript variant X4;transcript_id=XM_006534213.5;extra_copy_number=0
CM058251.1	Liftoff	exon	91813221	91816584	.	+	.	ID=exon-XM_006534213.5-31;Parent=rna-XM_006534213.5;Dbxref=GeneID:70834,GenBank:XM_006534213.5,MGI:MGI:1918084;gbkey=mRNA;gene=Spag9;product=sperm associated antigen 9%2C transcript variant X4;transcript_id=XM_006534213.5;extra_copy_number=0
CM058251.1	Liftoff	CDS	91686692	91686994	.	+	.	ID=cds-XP_006534276.1;Parent=rna-XM_006534213.5;Dbxref=GeneID:70834,GenBank:XP_006534276.1,MGI:MGI:1918084;Name=XP_006534276.1;gbkey=CDS;gene=Spag9;product=C-Jun-amino-terminal kinase-interacting protein 4 isoform X4;protein_id=XP_006534276.1;extra_copy_number=0
CM058251.1	Liftoff	CDS	91704048	91704168	.	+	.	ID=cds-XP_006534276.1;Parent=rna-XM_006534213.5;Dbxref=GeneID:70834,GenBank:XP_006534276.1,MGI:MGI:1918084;Name=XP_006534276.1;gbkey=CDS;gene=Spag9;product=C-Jun-amino-terminal kinase-interacting protein 4 isoform X4;protein_id=XP_006534276.1;extra_copy_number=0
CM058251.1	Liftoff	CDS	91727040	91727110	.	+	.	ID=cds-XP_006534276.1;Parent=rna-XM_006534213.5;Dbxref=GeneID:70834,GenBank:XP_006534276.1,MGI:MGI:1918084;Name=XP_006534276.1;gbkey=CDS;gene=Spag9;product=C-Jun-amino-terminal kinase-interacting protein 4 isoform X4;protein_id=XP_006534276.1;extra_copy_number=0
CM058251.1	Liftoff	CDS	91734012	91734106	.	+	.	ID=cds-XP_006534276.1;Parent=rna-XM_006534213.5;Dbxref=GeneID:70834,GenBank:XP_006534276.1,MGI:MGI:1918084;Name=XP_006534276.1;gbkey=CDS;gene=Spag9;product=C-Jun-amino-terminal kinase-interacting protein 4 isoform X4;protein_id=XP_006534276.1;extra_copy_number=0
CM058251.1	Liftoff	CDS	91738848	91738998	.	+	.	ID=cds-XP_006534276.1;Parent=rna-XM_006534213.5;Dbxref=GeneID:70834,GenBank:XP_006534276.1,MGI:MGI:1918084;Name=XP_006534276.1;gbkey=CDS;gene=Spag9;product=C-Jun-amino-terminal kinase-interacting protein 4 isoform X4;protein_id=XP_006534276.1;extra_copy_number=0
CM058251.1	Liftoff	CDS	91750698	91750739	.	+	.	ID=cds-XP_006534276.1;Parent=rna-XM_006534213.5;Dbxref=GeneID:70834,GenBank:XP_006534276.1,MGI:MGI:1918084;Name=XP_006534276.1;gbkey=CDS;gene=Spag9;product=C-Jun-amino-terminal kinase-interacting protein 4 isoform X4;protein_id=XP_006534276.1;extra_copy_number=0
CM058251.1	Liftoff	CDS	91758333	91758540	.	+	.	ID=cds-XP_006534276.1;Parent=rna-XM_006534213.5;Dbxref=GeneID:70834,GenBank:XP_006534276.1,MGI:MGI:1918084;Name=XP_006534276.1;gbkey=CDS;gene=Spag9;product=C-Jun-amino-terminal kinase-interacting protein 4 isoform X4;protein_id=XP_006534276.1;extra_copy_number=0
CM058251.1	Liftoff	CDS	91759376	91759475	.	+	.	ID=cds-XP_006534276.1;Parent=rna-XM_006534213.5;Dbxref=GeneID:70834,GenBank:XP_006534276.1,MGI:MGI:1918084;Name=XP_006534276.1;gbkey=CDS;gene=Spag9;product=C-Jun-amino-terminal kinase-interacting protein 4 isoform X4;protein_id=XP_006534276.1;extra_copy_number=0
CM058251.1	Liftoff	CDS	91762005	91762126	.	+	.	ID=cds-XP_006534276.1;Parent=rna-XM_006534213.5;Dbxref=GeneID:70834,GenBank:XP_006534276.1,MGI:MGI:1918084;Name=XP_006534276.1;gbkey=CDS;gene=Spag9;product=C-Jun-amino-terminal kinase-interacting protein 4 isoform X4;protein_id=XP_006534276.1;extra_copy_number=0
CM058251.1	Liftoff	CDS	91771783	91771840	.	+	.	ID=cds-XP_006534276.1;Parent=rna-XM_006534213.5;Dbxref=GeneID:70834,GenBank:XP_006534276.1,MGI:MGI:1918084;Name=XP_006534276.1;gbkey=CDS;gene=Spag9;product=C-Jun-amino-terminal kinase-interacting protein 4 isoform X4;protein_id=XP_006534276.1;extra_copy_number=0
CM058251.1	Liftoff	CDS	91773203	91773355	.	+	.	ID=cds-XP_006534276.1;Parent=rna-XM_006534213.5;Dbxref=GeneID:70834,GenBank:XP_006534276.1,MGI:MGI:1918084;Name=XP_006534276.1;gbkey=CDS;gene=Spag9;product=C-Jun-amino-terminal kinase-interacting protein 4 isoform X4;protein_id=XP_006534276.1;extra_copy_number=0
CM058251.1	Liftoff	CDS	91774391	91774442	.	+	.	ID=cds-XP_006534276.1;Parent=rna-XM_006534213.5;Dbxref=GeneID:70834,GenBank:XP_006534276.1,MGI:MGI:1918084;Name=XP_006534276.1;gbkey=CDS;gene=Spag9;product=C-Jun-amino-terminal kinase-interacting protein 4 isoform X4;protein_id=XP_006534276.1;extra_copy_number=0
CM058251.1	Liftoff	CDS	91776694	91776824	.	+	.	ID=cds-XP_006534276.1;Parent=rna-XM_006534213.5;Dbxref=GeneID:70834,GenBank:XP_006534276.1,MGI:MGI:1918084;Name=XP_006534276.1;gbkey=CDS;gene=Spag9;product=C-Jun-amino-terminal kinase-interacting protein 4 isoform X4;protein_id=XP_006534276.1;extra_copy_number=0
CM058251.1	Liftoff	CDS	91780046	91780102	.	+	.	ID=cds-XP_006534276.1;Parent=rna-XM_006534213.5;Dbxref=GeneID:70834,GenBank:XP_006534276.1,MGI:MGI:1918084;Name=XP_006534276.1;gbkey=CDS;gene=Spag9;product=C-Jun-amino-terminal kinase-interacting protein 4 isoform X4;protein_id=XP_006534276.1;extra_copy_number=0
CM058251.1	Liftoff	CDS	91781005	91781178	.	+	.	ID=cds-XP_006534276.1;Parent=rna-XM_006534213.5;Dbxref=GeneID:70834,GenBank:XP_006534276.1,MGI:MGI:1918084;Name=XP_006534276.1;gbkey=CDS;gene=Spag9;product=C-Jun-amino-terminal kinase-interacting protein 4 isoform X4;protein_id=XP_006534276.1;extra_copy_number=0
CM058251.1	Liftoff	CDS	91782211	91782340	.	+	.	ID=cds-XP_006534276.1;Parent=rna-XM_006534213.5;Dbxref=GeneID:70834,GenBank:XP_006534276.1,MGI:MGI:1918084;Name=XP_006534276.1;gbkey=CDS;gene=Spag9;product=C-Jun-amino-terminal kinase-interacting protein 4 isoform X4;protein_id=XP_006534276.1;extra_copy_number=0
CM058251.1	Liftoff	CDS	91782785	91782874	.	+	.	ID=cds-XP_006534276.1;Parent=rna-XM_006534213.5;Dbxref=GeneID:70834,GenBank:XP_006534276.1,MGI:MGI:1918084;Name=XP_006534276.1;gbkey=CDS;gene=Spag9;product=C-Jun-amino-terminal kinase-interacting protein 4 isoform X4;protein_id=XP_006534276.1;extra_copy_number=0
CM058251.1	Liftoff	CDS	91783262	91783429	.	+	.	ID=cds-XP_006534276.1;Parent=rna-XM_006534213.5;Dbxref=GeneID:70834,GenBank:XP_006534276.1,MGI:MGI:1918084;Name=XP_006534276.1;gbkey=CDS;gene=Spag9;product=C-Jun-amino-terminal kinase-interacting protein 4 isoform X4;protein_id=XP_006534276.1;extra_copy_number=0
CM058251.1	Liftoff	CDS	91783934	91784105	.	+	.	ID=cds-XP_006534276.1;Parent=rna-XM_006534213.5;Dbxref=GeneID:70834,GenBank:XP_006534276.1,MGI:MGI:1918084;Name=XP_006534276.1;gbkey=CDS;gene=Spag9;product=C-Jun-amino-terminal kinase-interacting protein 4 isoform X4;protein_id=XP_006534276.1;extra_copy_number=0
CM058251.1	Liftoff	CDS	91787665	91787883	.	+	.	ID=cds-XP_006534276.1;Parent=rna-XM_006534213.5;Dbxref=GeneID:70834,GenBank:XP_006534276.1,MGI:MGI:1918084;Name=XP_006534276.1;gbkey=CDS;gene=Spag9;product=C-Jun-amino-terminal kinase-interacting protein 4 isoform X4;protein_id=XP_006534276.1;extra_copy_number=0
CM058251.1	Liftoff	CDS	91788128	91788323	.	+	.	ID=cds-XP_006534276.1;Parent=rna-XM_006534213.5;Dbxref=GeneID:70834,GenBank:XP_006534276.1,MGI:MGI:1918084;Name=XP_006534276.1;gbkey=CDS;gene=Spag9;product=C-Jun-amino-terminal kinase-interacting protein 4 isoform X4;protein_id=XP_006534276.1;extra_copy_number=0
CM058251.1	Liftoff	CDS	91789474	91789599	.	+	.	ID=cds-XP_006534276.1;Parent=rna-XM_006534213.5;Dbxref=GeneID:70834,GenBank:XP_006534276.1,MGI:MGI:1918084;Name=XP_006534276.1;gbkey=CDS;gene=Spag9;product=C-Jun-amino-terminal kinase-interacting protein 4 isoform X4;protein_id=XP_006534276.1;extra_copy_number=0
CM058251.1	Liftoff	CDS	91790554	91790634	.	+	.	ID=cds-XP_006534276.1;Parent=rna-XM_006534213.5;Dbxref=GeneID:70834,GenBank:XP_006534276.1,MGI:MGI:1918084;Name=XP_006534276.1;gbkey=CDS;gene=Spag9;product=C-Jun-amino-terminal kinase-interacting protein 4 isoform X4;protein_id=XP_006534276.1;extra_copy_number=0
CM058251.1	Liftoff	CDS	91792538	91792605	.	+	.	ID=cds-XP_006534276.1;Parent=rna-XM_006534213.5;Dbxref=GeneID:70834,GenBank:XP_006534276.1,MGI:MGI:1918084;Name=XP_006534276.1;gbkey=CDS;gene=Spag9;product=C-Jun-amino-terminal kinase-interacting protein 4 isoform X4;protein_id=XP_006534276.1;extra_copy_number=0
CM058251.1	Liftoff	CDS	91797081	91797229	.	+	.	ID=cds-XP_006534276.1;Parent=rna-XM_006534213.5;Dbxref=GeneID:70834,GenBank:XP_006534276.1,MGI:MGI:1918084;Name=XP_006534276.1;gbkey=CDS;gene=Spag9;product=C-Jun-amino-terminal kinase-interacting protein 4 isoform X4;protein_id=XP_006534276.1;extra_copy_number=0
CM058251.1	Liftoff	CDS	91798902	91799073	.	+	.	ID=cds-XP_006534276.1;Parent=rna-XM_006534213.5;Dbxref=GeneID:70834,GenBank:XP_006534276.1,MGI:MGI:1918084;Name=XP_006534276.1;gbkey=CDS;gene=Spag9;product=C-Jun-amino-terminal kinase-interacting protein 4 isoform X4;protein_id=XP_006534276.1;extra_copy_number=0
CM058251.1	Liftoff	CDS	91802528	91802641	.	+	.	ID=cds-XP_006534276.1;Parent=rna-XM_006534213.5;Dbxref=GeneID:70834,GenBank:XP_006534276.1,MGI:MGI:1918084;Name=XP_006534276.1;gbkey=CDS;gene=Spag9;product=C-Jun-amino-terminal kinase-interacting protein 4 isoform X4;protein_id=XP_006534276.1;extra_copy_number=0
CM058251.1	Liftoff	CDS	91803758	91803796	.	+	.	ID=cds-XP_006534276.1;Parent=rna-XM_006534213.5;Dbxref=GeneID:70834,GenBank:XP_006534276.1,MGI:MGI:1918084;Name=XP_006534276.1;gbkey=CDS;gene=Spag9;product=C-Jun-amino-terminal kinase-interacting protein 4 isoform X4;protein_id=XP_006534276.1;extra_copy_number=0
CM058251.1	Liftoff	CDS	91804668	91804844	.	+	.	ID=cds-XP_006534276.1;Parent=rna-XM_006534213.5;Dbxref=GeneID:70834,GenBank:XP_006534276.1,MGI:MGI:1918084;Name=XP_006534276.1;gbkey=CDS;gene=Spag9;product=C-Jun-amino-terminal kinase-interacting protein 4 isoform X4;protein_id=XP_006534276.1;extra_copy_number=0
CM058251.1	Liftoff	CDS	91807229	91807378	.	+	.	ID=cds-XP_006534276.1;Parent=rna-XM_006534213.5;Dbxref=GeneID:70834,GenBank:XP_006534276.1,MGI:MGI:1918084;Name=XP_006534276.1;gbkey=CDS;gene=Spag9;product=C-Jun-amino-terminal kinase-interacting protein 4 isoform X4;protein_id=XP_006534276.1;extra_copy_number=0
CM058251.1	Liftoff	CDS	91813221	91813336	.	+	.	ID=cds-XP_006534276.1;Parent=rna-XM_006534213.5;Dbxref=GeneID:70834,GenBank:XP_006534276.1,MGI:MGI:1918084;Name=XP_006534276.1;gbkey=CDS;gene=Spag9;product=C-Jun-amino-terminal kinase-interacting protein 4 isoform X4;protein_id=XP_006534276.1;extra_copy_number=0
CM058251.1	Liftoff	mRNA	91686389	91816586	.	+	.	ID=rna-XM_006534214.5;Parent=gene-Spag9;Dbxref=GeneID:70834,GenBank:XM_006534214.5,MGI:MGI:1918084;Name=XM_006534214.5;gbkey=mRNA;gene=Spag9;model_evidence=Supporting evidence includes similarity to: 5 mRNAs%2C 54 ESTs%2C 3880 long SRA reads%2C and 100%25 coverage of the annotated genomic feature by RNAseq alignments%2C including 11 samples with support for all annotated introns;product=sperm associated antigen 9%2C transcript variant X5;transcript_id=XM_006534214.5;matches_ref_protein=True;valid_ORF=True;extra_copy_number=0
CM058251.1	Liftoff	exon	91686389	91686994	.	+	.	ID=exon-XM_006534214.5-1;Parent=rna-XM_006534214.5;Dbxref=GeneID:70834,GenBank:XM_006534214.5,MGI:MGI:1918084;gbkey=mRNA;gene=Spag9;product=sperm associated antigen 9%2C transcript variant X5;transcript_id=XM_006534214.5;extra_copy_number=0
CM058251.1	Liftoff	exon	91704048	91704168	.	+	.	ID=exon-XM_006534214.5-2;Parent=rna-XM_006534214.5;Dbxref=GeneID:70834,GenBank:XM_006534214.5,MGI:MGI:1918084;gbkey=mRNA;gene=Spag9;product=sperm associated antigen 9%2C transcript variant X5;transcript_id=XM_006534214.5;extra_copy_number=0
CM058251.1	Liftoff	exon	91727040	91727110	.	+	.	ID=exon-XM_006534214.5-3;Parent=rna-XM_006534214.5;Dbxref=GeneID:70834,GenBank:XM_006534214.5,MGI:MGI:1918084;gbkey=mRNA;gene=Spag9;product=sperm associated antigen 9%2C transcript variant X5;transcript_id=XM_006534214.5;extra_copy_number=0
CM058251.1	Liftoff	exon	91734012	91734106	.	+	.	ID=exon-XM_006534214.5-4;Parent=rna-XM_006534214.5;Dbxref=GeneID:70834,GenBank:XM_006534214.5,MGI:MGI:1918084;gbkey=mRNA;gene=Spag9;product=sperm associated antigen 9%2C transcript variant X5;transcript_id=XM_006534214.5;extra_copy_number=0
CM058251.1	Liftoff	exon	91738848	91738998	.	+	.	ID=exon-XM_006534214.5-5;Parent=rna-XM_006534214.5;Dbxref=GeneID:70834,GenBank:XM_006534214.5,MGI:MGI:1918084;gbkey=mRNA;gene=Spag9;product=sperm associated antigen 9%2C transcript variant X5;transcript_id=XM_006534214.5;extra_copy_number=0
CM058251.1	Liftoff	exon	91750698	91750739	.	+	.	ID=exon-XM_006534214.5-6;Parent=rna-XM_006534214.5;Dbxref=GeneID:70834,GenBank:XM_006534214.5,MGI:MGI:1918084;gbkey=mRNA;gene=Spag9;product=sperm associated antigen 9%2C transcript variant X5;transcript_id=XM_006534214.5;extra_copy_number=0
CM058251.1	Liftoff	exon	91758333	91758540	.	+	.	ID=exon-XM_006534214.5-7;Parent=rna-XM_006534214.5;Dbxref=GeneID:70834,GenBank:XM_006534214.5,MGI:MGI:1918084;gbkey=mRNA;gene=Spag9;product=sperm associated antigen 9%2C transcript variant X5;transcript_id=XM_006534214.5;extra_copy_number=0
CM058251.1	Liftoff	exon	91759376	91759475	.	+	.	ID=exon-XM_006534214.5-8;Parent=rna-XM_006534214.5;Dbxref=GeneID:70834,GenBank:XM_006534214.5,MGI:MGI:1918084;gbkey=mRNA;gene=Spag9;product=sperm associated antigen 9%2C transcript variant X5;transcript_id=XM_006534214.5;extra_copy_number=0
CM058251.1	Liftoff	exon	91762005	91762126	.	+	.	ID=exon-XM_006534214.5-9;Parent=rna-XM_006534214.5;Dbxref=GeneID:70834,GenBank:XM_006534214.5,MGI:MGI:1918084;gbkey=mRNA;gene=Spag9;product=sperm associated antigen 9%2C transcript variant X5;transcript_id=XM_006534214.5;extra_copy_number=0
CM058251.1	Liftoff	exon	91769642	91769653	.	+	.	ID=exon-XM_006534214.5-10;Parent=rna-XM_006534214.5;Dbxref=GeneID:70834,GenBank:XM_006534214.5,MGI:MGI:1918084;gbkey=mRNA;gene=Spag9;product=sperm associated antigen 9%2C transcript variant X5;transcript_id=XM_006534214.5;extra_copy_number=0
CM058251.1	Liftoff	exon	91771183	91771197	.	+	.	ID=exon-XM_006534214.5-11;Parent=rna-XM_006534214.5;Dbxref=GeneID:70834,GenBank:XM_006534214.5,MGI:MGI:1918084;gbkey=mRNA;gene=Spag9;product=sperm associated antigen 9%2C transcript variant X5;transcript_id=XM_006534214.5;extra_copy_number=0
CM058251.1	Liftoff	exon	91771783	91771840	.	+	.	ID=exon-XM_006534214.5-12;Parent=rna-XM_006534214.5;Dbxref=GeneID:70834,GenBank:XM_006534214.5,MGI:MGI:1918084;gbkey=mRNA;gene=Spag9;product=sperm associated antigen 9%2C transcript variant X5;transcript_id=XM_006534214.5;extra_copy_number=0
CM058251.1	Liftoff	exon	91773203	91773355	.	+	.	ID=exon-XM_006534214.5-13;Parent=rna-XM_006534214.5;Dbxref=GeneID:70834,GenBank:XM_006534214.5,MGI:MGI:1918084;gbkey=mRNA;gene=Spag9;product=sperm associated antigen 9%2C transcript variant X5;transcript_id=XM_006534214.5;extra_copy_number=0
CM058251.1	Liftoff	exon	91774391	91774442	.	+	.	ID=exon-XM_006534214.5-14;Parent=rna-XM_006534214.5;Dbxref=GeneID:70834,GenBank:XM_006534214.5,MGI:MGI:1918084;gbkey=mRNA;gene=Spag9;product=sperm associated antigen 9%2C transcript variant X5;transcript_id=XM_006534214.5;extra_copy_number=0
CM058251.1	Liftoff	exon	91776694	91776824	.	+	.	ID=exon-XM_006534214.5-15;Parent=rna-XM_006534214.5;Dbxref=GeneID:70834,GenBank:XM_006534214.5,MGI:MGI:1918084;gbkey=mRNA;gene=Spag9;product=sperm associated antigen 9%2C transcript variant X5;transcript_id=XM_006534214.5;extra_copy_number=0
CM058251.1	Liftoff	exon	91780046	91780102	.	+	.	ID=exon-XM_006534214.5-16;Parent=rna-XM_006534214.5;Dbxref=GeneID:70834,GenBank:XM_006534214.5,MGI:MGI:1918084;gbkey=mRNA;gene=Spag9;product=sperm associated antigen 9%2C transcript variant X5;transcript_id=XM_006534214.5;extra_copy_number=0
CM058251.1	Liftoff	exon	91781005	91781178	.	+	.	ID=exon-XM_006534214.5-17;Parent=rna-XM_006534214.5;Dbxref=GeneID:70834,GenBank:XM_006534214.5,MGI:MGI:1918084;gbkey=mRNA;gene=Spag9;product=sperm associated antigen 9%2C transcript variant X5;transcript_id=XM_006534214.5;extra_copy_number=0
CM058251.1	Liftoff	exon	91782211	91782340	.	+	.	ID=exon-XM_006534214.5-18;Parent=rna-XM_006534214.5;Dbxref=GeneID:70834,GenBank:XM_006534214.5,MGI:MGI:1918084;gbkey=mRNA;gene=Spag9;product=sperm associated antigen 9%2C transcript variant X5;transcript_id=XM_006534214.5;extra_copy_number=0
CM058251.1	Liftoff	exon	91782785	91782874	.	+	.	ID=exon-XM_006534214.5-19;Parent=rna-XM_006534214.5;Dbxref=GeneID:70834,GenBank:XM_006534214.5,MGI:MGI:1918084;gbkey=mRNA;gene=Spag9;product=sperm associated antigen 9%2C transcript variant X5;transcript_id=XM_006534214.5;extra_copy_number=0
CM058251.1	Liftoff	exon	91783262	91783429	.	+	.	ID=exon-XM_006534214.5-20;Parent=rna-XM_006534214.5;Dbxref=GeneID:70834,GenBank:XM_006534214.5,MGI:MGI:1918084;gbkey=mRNA;gene=Spag9;product=sperm associated antigen 9%2C transcript variant X5;transcript_id=XM_006534214.5;extra_copy_number=0
CM058251.1	Liftoff	exon	91783934	91784105	.	+	.	ID=exon-XM_006534214.5-21;Parent=rna-XM_006534214.5;Dbxref=GeneID:70834,GenBank:XM_006534214.5,MGI:MGI:1918084;gbkey=mRNA;gene=Spag9;product=sperm associated antigen 9%2C transcript variant X5;transcript_id=XM_006534214.5;extra_copy_number=0
CM058251.1	Liftoff	exon	91787665	91787883	.	+	.	ID=exon-XM_006534214.5-22;Parent=rna-XM_006534214.5;Dbxref=GeneID:70834,GenBank:XM_006534214.5,MGI:MGI:1918084;gbkey=mRNA;gene=Spag9;product=sperm associated antigen 9%2C transcript variant X5;transcript_id=XM_006534214.5;extra_copy_number=0
CM058251.1	Liftoff	exon	91788128	91788323	.	+	.	ID=exon-XM_006534214.5-23;Parent=rna-XM_006534214.5;Dbxref=GeneID:70834,GenBank:XM_006534214.5,MGI:MGI:1918084;gbkey=mRNA;gene=Spag9;product=sperm associated antigen 9%2C transcript variant X5;transcript_id=XM_006534214.5;extra_copy_number=0
CM058251.1	Liftoff	exon	91789474	91789599	.	+	.	ID=exon-XM_006534214.5-24;Parent=rna-XM_006534214.5;Dbxref=GeneID:70834,GenBank:XM_006534214.5,MGI:MGI:1918084;gbkey=mRNA;gene=Spag9;product=sperm associated antigen 9%2C transcript variant X5;transcript_id=XM_006534214.5;extra_copy_number=0
CM058251.1	Liftoff	exon	91790554	91790634	.	+	.	ID=exon-XM_006534214.5-25;Parent=rna-XM_006534214.5;Dbxref=GeneID:70834,GenBank:XM_006534214.5,MGI:MGI:1918084;gbkey=mRNA;gene=Spag9;product=sperm associated antigen 9%2C transcript variant X5;transcript_id=XM_006534214.5;extra_copy_number=0
CM058251.1	Liftoff	exon	91792538	91792605	.	+	.	ID=exon-XM_006534214.5-26;Parent=rna-XM_006534214.5;Dbxref=GeneID:70834,GenBank:XM_006534214.5,MGI:MGI:1918084;gbkey=mRNA;gene=Spag9;product=sperm associated antigen 9%2C transcript variant X5;transcript_id=XM_006534214.5;extra_copy_number=0
CM058251.1	Liftoff	exon	91797081	91797229	.	+	.	ID=exon-XM_006534214.5-27;Parent=rna-XM_006534214.5;Dbxref=GeneID:70834,GenBank:XM_006534214.5,MGI:MGI:1918084;gbkey=mRNA;gene=Spag9;product=sperm associated antigen 9%2C transcript variant X5;transcript_id=XM_006534214.5;extra_copy_number=0
CM058251.1	Liftoff	exon	91798902	91799073	.	+	.	ID=exon-XM_006534214.5-28;Parent=rna-XM_006534214.5;Dbxref=GeneID:70834,GenBank:XM_006534214.5,MGI:MGI:1918084;gbkey=mRNA;gene=Spag9;product=sperm associated antigen 9%2C transcript variant X5;transcript_id=XM_006534214.5;extra_copy_number=0
CM058251.1	Liftoff	exon	91802528	91802641	.	+	.	ID=exon-XM_006534214.5-29;Parent=rna-XM_006534214.5;Dbxref=GeneID:70834,GenBank:XM_006534214.5,MGI:MGI:1918084;gbkey=mRNA;gene=Spag9;product=sperm associated antigen 9%2C transcript variant X5;transcript_id=XM_006534214.5;extra_copy_number=0
CM058251.1	Liftoff	exon	91804668	91804844	.	+	.	ID=exon-XM_006534214.5-30;Parent=rna-XM_006534214.5;Dbxref=GeneID:70834,GenBank:XM_006534214.5,MGI:MGI:1918084;gbkey=mRNA;gene=Spag9;product=sperm associated antigen 9%2C transcript variant X5;transcript_id=XM_006534214.5;extra_copy_number=0
CM058251.1	Liftoff	exon	91807229	91807378	.	+	.	ID=exon-XM_006534214.5-31;Parent=rna-XM_006534214.5;Dbxref=GeneID:70834,GenBank:XM_006534214.5,MGI:MGI:1918084;gbkey=mRNA;gene=Spag9;product=sperm associated antigen 9%2C transcript variant X5;transcript_id=XM_006534214.5;extra_copy_number=0
CM058251.1	Liftoff	exon	91813221	91816586	.	+	.	ID=exon-XM_006534214.5-32;Parent=rna-XM_006534214.5;Dbxref=GeneID:70834,GenBank:XM_006534214.5,MGI:MGI:1918084;gbkey=mRNA;gene=Spag9;product=sperm associated antigen 9%2C transcript variant X5;transcript_id=XM_006534214.5;extra_copy_number=0
CM058251.1	Liftoff	CDS	91686692	91686994	.	+	.	ID=cds-XP_006534277.1;Parent=rna-XM_006534214.5;Dbxref=GeneID:70834,GenBank:XP_006534277.1,MGI:MGI:1918084;Name=XP_006534277.1;gbkey=CDS;gene=Spag9;product=C-Jun-amino-terminal kinase-interacting protein 4 isoform X5;protein_id=XP_006534277.1;extra_copy_number=0
CM058251.1	Liftoff	CDS	91704048	91704168	.	+	.	ID=cds-XP_006534277.1;Parent=rna-XM_006534214.5;Dbxref=GeneID:70834,GenBank:XP_006534277.1,MGI:MGI:1918084;Name=XP_006534277.1;gbkey=CDS;gene=Spag9;product=C-Jun-amino-terminal kinase-interacting protein 4 isoform X5;protein_id=XP_006534277.1;extra_copy_number=0
CM058251.1	Liftoff	CDS	91727040	91727110	.	+	.	ID=cds-XP_006534277.1;Parent=rna-XM_006534214.5;Dbxref=GeneID:70834,GenBank:XP_006534277.1,MGI:MGI:1918084;Name=XP_006534277.1;gbkey=CDS;gene=Spag9;product=C-Jun-amino-terminal kinase-interacting protein 4 isoform X5;protein_id=XP_006534277.1;extra_copy_number=0
CM058251.1	Liftoff	CDS	91734012	91734106	.	+	.	ID=cds-XP_006534277.1;Parent=rna-XM_006534214.5;Dbxref=GeneID:70834,GenBank:XP_006534277.1,MGI:MGI:1918084;Name=XP_006534277.1;gbkey=CDS;gene=Spag9;product=C-Jun-amino-terminal kinase-interacting protein 4 isoform X5;protein_id=XP_006534277.1;extra_copy_number=0
CM058251.1	Liftoff	CDS	91738848	91738998	.	+	.	ID=cds-XP_006534277.1;Parent=rna-XM_006534214.5;Dbxref=GeneID:70834,GenBank:XP_006534277.1,MGI:MGI:1918084;Name=XP_006534277.1;gbkey=CDS;gene=Spag9;product=C-Jun-amino-terminal kinase-interacting protein 4 isoform X5;protein_id=XP_006534277.1;extra_copy_number=0
CM058251.1	Liftoff	CDS	91750698	91750739	.	+	.	ID=cds-XP_006534277.1;Parent=rna-XM_006534214.5;Dbxref=GeneID:70834,GenBank:XP_006534277.1,MGI:MGI:1918084;Name=XP_006534277.1;gbkey=CDS;gene=Spag9;product=C-Jun-amino-terminal kinase-interacting protein 4 isoform X5;protein_id=XP_006534277.1;extra_copy_number=0
CM058251.1	Liftoff	CDS	91758333	91758540	.	+	.	ID=cds-XP_006534277.1;Parent=rna-XM_006534214.5;Dbxref=GeneID:70834,GenBank:XP_006534277.1,MGI:MGI:1918084;Name=XP_006534277.1;gbkey=CDS;gene=Spag9;product=C-Jun-amino-terminal kinase-interacting protein 4 isoform X5;protein_id=XP_006534277.1;extra_copy_number=0
CM058251.1	Liftoff	CDS	91759376	91759475	.	+	.	ID=cds-XP_006534277.1;Parent=rna-XM_006534214.5;Dbxref=GeneID:70834,GenBank:XP_006534277.1,MGI:MGI:1918084;Name=XP_006534277.1;gbkey=CDS;gene=Spag9;product=C-Jun-amino-terminal kinase-interacting protein 4 isoform X5;protein_id=XP_006534277.1;extra_copy_number=0
CM058251.1	Liftoff	CDS	91762005	91762126	.	+	.	ID=cds-XP_006534277.1;Parent=rna-XM_006534214.5;Dbxref=GeneID:70834,GenBank:XP_006534277.1,MGI:MGI:1918084;Name=XP_006534277.1;gbkey=CDS;gene=Spag9;product=C-Jun-amino-terminal kinase-interacting protein 4 isoform X5;protein_id=XP_006534277.1;extra_copy_number=0
CM058251.1	Liftoff	CDS	91769642	91769653	.	+	.	ID=cds-XP_006534277.1;Parent=rna-XM_006534214.5;Dbxref=GeneID:70834,GenBank:XP_006534277.1,MGI:MGI:1918084;Name=XP_006534277.1;gbkey=CDS;gene=Spag9;product=C-Jun-amino-terminal kinase-interacting protein 4 isoform X5;protein_id=XP_006534277.1;extra_copy_number=0
CM058251.1	Liftoff	CDS	91771183	91771197	.	+	.	ID=cds-XP_006534277.1;Parent=rna-XM_006534214.5;Dbxref=GeneID:70834,GenBank:XP_006534277.1,MGI:MGI:1918084;Name=XP_006534277.1;gbkey=CDS;gene=Spag9;product=C-Jun-amino-terminal kinase-interacting protein 4 isoform X5;protein_id=XP_006534277.1;extra_copy_number=0
CM058251.1	Liftoff	CDS	91771783	91771840	.	+	.	ID=cds-XP_006534277.1;Parent=rna-XM_006534214.5;Dbxref=GeneID:70834,GenBank:XP_006534277.1,MGI:MGI:1918084;Name=XP_006534277.1;gbkey=CDS;gene=Spag9;product=C-Jun-amino-terminal kinase-interacting protein 4 isoform X5;protein_id=XP_006534277.1;extra_copy_number=0
CM058251.1	Liftoff	CDS	91773203	91773355	.	+	.	ID=cds-XP_006534277.1;Parent=rna-XM_006534214.5;Dbxref=GeneID:70834,GenBank:XP_006534277.1,MGI:MGI:1918084;Name=XP_006534277.1;gbkey=CDS;gene=Spag9;product=C-Jun-amino-terminal kinase-interacting protein 4 isoform X5;protein_id=XP_006534277.1;extra_copy_number=0
CM058251.1	Liftoff	CDS	91774391	91774442	.	+	.	ID=cds-XP_006534277.1;Parent=rna-XM_006534214.5;Dbxref=GeneID:70834,GenBank:XP_006534277.1,MGI:MGI:1918084;Name=XP_006534277.1;gbkey=CDS;gene=Spag9;product=C-Jun-amino-terminal kinase-interacting protein 4 isoform X5;protein_id=XP_006534277.1;extra_copy_number=0
CM058251.1	Liftoff	CDS	91776694	91776824	.	+	.	ID=cds-XP_006534277.1;Parent=rna-XM_006534214.5;Dbxref=GeneID:70834,GenBank:XP_006534277.1,MGI:MGI:1918084;Name=XP_006534277.1;gbkey=CDS;gene=Spag9;product=C-Jun-amino-terminal kinase-interacting protein 4 isoform X5;protein_id=XP_006534277.1;extra_copy_number=0
CM058251.1	Liftoff	CDS	91780046	91780102	.	+	.	ID=cds-XP_006534277.1;Parent=rna-XM_006534214.5;Dbxref=GeneID:70834,GenBank:XP_006534277.1,MGI:MGI:1918084;Name=XP_006534277.1;gbkey=CDS;gene=Spag9;product=C-Jun-amino-terminal kinase-interacting protein 4 isoform X5;protein_id=XP_006534277.1;extra_copy_number=0
CM058251.1	Liftoff	CDS	91781005	91781178	.	+	.	ID=cds-XP_006534277.1;Parent=rna-XM_006534214.5;Dbxref=GeneID:70834,GenBank:XP_006534277.1,MGI:MGI:1918084;Name=XP_006534277.1;gbkey=CDS;gene=Spag9;product=C-Jun-amino-terminal kinase-interacting protein 4 isoform X5;protein_id=XP_006534277.1;extra_copy_number=0
CM058251.1	Liftoff	CDS	91782211	91782340	.	+	.	ID=cds-XP_006534277.1;Parent=rna-XM_006534214.5;Dbxref=GeneID:70834,GenBank:XP_006534277.1,MGI:MGI:1918084;Name=XP_006534277.1;gbkey=CDS;gene=Spag9;product=C-Jun-amino-terminal kinase-interacting protein 4 isoform X5;protein_id=XP_006534277.1;extra_copy_number=0
CM058251.1	Liftoff	CDS	91782785	91782874	.	+	.	ID=cds-XP_006534277.1;Parent=rna-XM_006534214.5;Dbxref=GeneID:70834,GenBank:XP_006534277.1,MGI:MGI:1918084;Name=XP_006534277.1;gbkey=CDS;gene=Spag9;product=C-Jun-amino-terminal kinase-interacting protein 4 isoform X5;protein_id=XP_006534277.1;extra_copy_number=0
CM058251.1	Liftoff	CDS	91783262	91783429	.	+	.	ID=cds-XP_006534277.1;Parent=rna-XM_006534214.5;Dbxref=GeneID:70834,GenBank:XP_006534277.1,MGI:MGI:1918084;Name=XP_006534277.1;gbkey=CDS;gene=Spag9;product=C-Jun-amino-terminal kinase-interacting protein 4 isoform X5;protein_id=XP_006534277.1;extra_copy_number=0
CM058251.1	Liftoff	CDS	91783934	91784105	.	+	.	ID=cds-XP_006534277.1;Parent=rna-XM_006534214.5;Dbxref=GeneID:70834,GenBank:XP_006534277.1,MGI:MGI:1918084;Name=XP_006534277.1;gbkey=CDS;gene=Spag9;product=C-Jun-amino-terminal kinase-interacting protein 4 isoform X5;protein_id=XP_006534277.1;extra_copy_number=0
CM058251.1	Liftoff	CDS	91787665	91787883	.	+	.	ID=cds-XP_006534277.1;Parent=rna-XM_006534214.5;Dbxref=GeneID:70834,GenBank:XP_006534277.1,MGI:MGI:1918084;Name=XP_006534277.1;gbkey=CDS;gene=Spag9;product=C-Jun-amino-terminal kinase-interacting protein 4 isoform X5;protein_id=XP_006534277.1;extra_copy_number=0
CM058251.1	Liftoff	CDS	91788128	91788323	.	+	.	ID=cds-XP_006534277.1;Parent=rna-XM_006534214.5;Dbxref=GeneID:70834,GenBank:XP_006534277.1,MGI:MGI:1918084;Name=XP_006534277.1;gbkey=CDS;gene=Spag9;product=C-Jun-amino-terminal kinase-interacting protein 4 isoform X5;protein_id=XP_006534277.1;extra_copy_number=0
CM058251.1	Liftoff	CDS	91789474	91789599	.	+	.	ID=cds-XP_006534277.1;Parent=rna-XM_006534214.5;Dbxref=GeneID:70834,GenBank:XP_006534277.1,MGI:MGI:1918084;Name=XP_006534277.1;gbkey=CDS;gene=Spag9;product=C-Jun-amino-terminal kinase-interacting protein 4 isoform X5;protein_id=XP_006534277.1;extra_copy_number=0
CM058251.1	Liftoff	CDS	91790554	91790634	.	+	.	ID=cds-XP_006534277.1;Parent=rna-XM_006534214.5;Dbxref=GeneID:70834,GenBank:XP_006534277.1,MGI:MGI:1918084;Name=XP_006534277.1;gbkey=CDS;gene=Spag9;product=C-Jun-amino-terminal kinase-interacting protein 4 isoform X5;protein_id=XP_006534277.1;extra_copy_number=0
CM058251.1	Liftoff	CDS	91792538	91792605	.	+	.	ID=cds-XP_006534277.1;Parent=rna-XM_006534214.5;Dbxref=GeneID:70834,GenBank:XP_006534277.1,MGI:MGI:1918084;Name=XP_006534277.1;gbkey=CDS;gene=Spag9;product=C-Jun-amino-terminal kinase-interacting protein 4 isoform X5;protein_id=XP_006534277.1;extra_copy_number=0
CM058251.1	Liftoff	CDS	91797081	91797229	.	+	.	ID=cds-XP_006534277.1;Parent=rna-XM_006534214.5;Dbxref=GeneID:70834,GenBank:XP_006534277.1,MGI:MGI:1918084;Name=XP_006534277.1;gbkey=CDS;gene=Spag9;product=C-Jun-amino-terminal kinase-interacting protein 4 isoform X5;protein_id=XP_006534277.1;extra_copy_number=0
CM058251.1	Liftoff	CDS	91798902	91799073	.	+	.	ID=cds-XP_006534277.1;Parent=rna-XM_006534214.5;Dbxref=GeneID:70834,GenBank:XP_006534277.1,MGI:MGI:1918084;Name=XP_006534277.1;gbkey=CDS;gene=Spag9;product=C-Jun-amino-terminal kinase-interacting protein 4 isoform X5;protein_id=XP_006534277.1;extra_copy_number=0
CM058251.1	Liftoff	CDS	91802528	91802641	.	+	.	ID=cds-XP_006534277.1;Parent=rna-XM_006534214.5;Dbxref=GeneID:70834,GenBank:XP_006534277.1,MGI:MGI:1918084;Name=XP_006534277.1;gbkey=CDS;gene=Spag9;product=C-Jun-amino-terminal kinase-interacting protein 4 isoform X5;protein_id=XP_006534277.1;extra_copy_number=0
CM058251.1	Liftoff	CDS	91804668	91804844	.	+	.	ID=cds-XP_006534277.1;Parent=rna-XM_006534214.5;Dbxref=GeneID:70834,GenBank:XP_006534277.1,MGI:MGI:1918084;Name=XP_006534277.1;gbkey=CDS;gene=Spag9;product=C-Jun-amino-terminal kinase-interacting protein 4 isoform X5;protein_id=XP_006534277.1;extra_copy_number=0
CM058251.1	Liftoff	CDS	91807229	91807378	.	+	.	ID=cds-XP_006534277.1;Parent=rna-XM_006534214.5;Dbxref=GeneID:70834,GenBank:XP_006534277.1,MGI:MGI:1918084;Name=XP_006534277.1;gbkey=CDS;gene=Spag9;product=C-Jun-amino-terminal kinase-interacting protein 4 isoform X5;protein_id=XP_006534277.1;extra_copy_number=0
CM058251.1	Liftoff	CDS	91813221	91813336	.	+	.	ID=cds-XP_006534277.1;Parent=rna-XM_006534214.5;Dbxref=GeneID:70834,GenBank:XP_006534277.1,MGI:MGI:1918084;Name=XP_006534277.1;gbkey=CDS;gene=Spag9;product=C-Jun-amino-terminal kinase-interacting protein 4 isoform X5;protein_id=XP_006534277.1;extra_copy_number=0
CM058251.1	Liftoff	mRNA	91686389	91816584	.	+	.	ID=rna-XM_006534215.5;Parent=gene-Spag9;Dbxref=GeneID:70834,GenBank:XM_006534215.5,MGI:MGI:1918084;Name=XM_006534215.5;gbkey=mRNA;gene=Spag9;model_evidence=Supporting evidence includes similarity to: 7 mRNAs%2C 40 ESTs%2C 3 Proteins%2C 3892 long SRA reads%2C and 100%25 coverage of the annotated genomic feature by RNAseq alignments%2C including 12 samples with support for all annotated introns;product=sperm associated antigen 9%2C transcript variant X6;transcript_id=XM_006534215.5;matches_ref_protein=True;valid_ORF=True;extra_copy_number=0
CM058251.1	Liftoff	exon	91686389	91686994	.	+	.	ID=exon-XM_006534215.5-1;Parent=rna-XM_006534215.5;Dbxref=GeneID:70834,GenBank:XM_006534215.5,MGI:MGI:1918084;gbkey=mRNA;gene=Spag9;product=sperm associated antigen 9%2C transcript variant X6;transcript_id=XM_006534215.5;extra_copy_number=0
CM058251.1	Liftoff	exon	91704048	91704168	.	+	.	ID=exon-XM_006534215.5-2;Parent=rna-XM_006534215.5;Dbxref=GeneID:70834,GenBank:XM_006534215.5,MGI:MGI:1918084;gbkey=mRNA;gene=Spag9;product=sperm associated antigen 9%2C transcript variant X6;transcript_id=XM_006534215.5;extra_copy_number=0
CM058251.1	Liftoff	exon	91727040	91727110	.	+	.	ID=exon-XM_006534215.5-3;Parent=rna-XM_006534215.5;Dbxref=GeneID:70834,GenBank:XM_006534215.5,MGI:MGI:1918084;gbkey=mRNA;gene=Spag9;product=sperm associated antigen 9%2C transcript variant X6;transcript_id=XM_006534215.5;extra_copy_number=0
CM058251.1	Liftoff	exon	91734012	91734106	.	+	.	ID=exon-XM_006534215.5-4;Parent=rna-XM_006534215.5;Dbxref=GeneID:70834,GenBank:XM_006534215.5,MGI:MGI:1918084;gbkey=mRNA;gene=Spag9;product=sperm associated antigen 9%2C transcript variant X6;transcript_id=XM_006534215.5;extra_copy_number=0
CM058251.1	Liftoff	exon	91738848	91738998	.	+	.	ID=exon-XM_006534215.5-5;Parent=rna-XM_006534215.5;Dbxref=GeneID:70834,GenBank:XM_006534215.5,MGI:MGI:1918084;gbkey=mRNA;gene=Spag9;product=sperm associated antigen 9%2C transcript variant X6;transcript_id=XM_006534215.5;extra_copy_number=0
CM058251.1	Liftoff	exon	91758333	91758540	.	+	.	ID=exon-XM_006534215.5-6;Parent=rna-XM_006534215.5;Dbxref=GeneID:70834,GenBank:XM_006534215.5,MGI:MGI:1918084;gbkey=mRNA;gene=Spag9;product=sperm associated antigen 9%2C transcript variant X6;transcript_id=XM_006534215.5;extra_copy_number=0
CM058251.1	Liftoff	exon	91759376	91759475	.	+	.	ID=exon-XM_006534215.5-7;Parent=rna-XM_006534215.5;Dbxref=GeneID:70834,GenBank:XM_006534215.5,MGI:MGI:1918084;gbkey=mRNA;gene=Spag9;product=sperm associated antigen 9%2C transcript variant X6;transcript_id=XM_006534215.5;extra_copy_number=0
CM058251.1	Liftoff	exon	91762005	91762126	.	+	.	ID=exon-XM_006534215.5-8;Parent=rna-XM_006534215.5;Dbxref=GeneID:70834,GenBank:XM_006534215.5,MGI:MGI:1918084;gbkey=mRNA;gene=Spag9;product=sperm associated antigen 9%2C transcript variant X6;transcript_id=XM_006534215.5;extra_copy_number=0
CM058251.1	Liftoff	exon	91769642	91769653	.	+	.	ID=exon-XM_006534215.5-9;Parent=rna-XM_006534215.5;Dbxref=GeneID:70834,GenBank:XM_006534215.5,MGI:MGI:1918084;gbkey=mRNA;gene=Spag9;product=sperm associated antigen 9%2C transcript variant X6;transcript_id=XM_006534215.5;extra_copy_number=0
CM058251.1	Liftoff	exon	91771183	91771197	.	+	.	ID=exon-XM_006534215.5-10;Parent=rna-XM_006534215.5;Dbxref=GeneID:70834,GenBank:XM_006534215.5,MGI:MGI:1918084;gbkey=mRNA;gene=Spag9;product=sperm associated antigen 9%2C transcript variant X6;transcript_id=XM_006534215.5;extra_copy_number=0
CM058251.1	Liftoff	exon	91771783	91771840	.	+	.	ID=exon-XM_006534215.5-11;Parent=rna-XM_006534215.5;Dbxref=GeneID:70834,GenBank:XM_006534215.5,MGI:MGI:1918084;gbkey=mRNA;gene=Spag9;product=sperm associated antigen 9%2C transcript variant X6;transcript_id=XM_006534215.5;extra_copy_number=0
CM058251.1	Liftoff	exon	91773203	91773355	.	+	.	ID=exon-XM_006534215.5-12;Parent=rna-XM_006534215.5;Dbxref=GeneID:70834,GenBank:XM_006534215.5,MGI:MGI:1918084;gbkey=mRNA;gene=Spag9;product=sperm associated antigen 9%2C transcript variant X6;transcript_id=XM_006534215.5;extra_copy_number=0
CM058251.1	Liftoff	exon	91774391	91774442	.	+	.	ID=exon-XM_006534215.5-13;Parent=rna-XM_006534215.5;Dbxref=GeneID:70834,GenBank:XM_006534215.5,MGI:MGI:1918084;gbkey=mRNA;gene=Spag9;product=sperm associated antigen 9%2C transcript variant X6;transcript_id=XM_006534215.5;extra_copy_number=0
CM058251.1	Liftoff	exon	91776694	91776824	.	+	.	ID=exon-XM_006534215.5-14;Parent=rna-XM_006534215.5;Dbxref=GeneID:70834,GenBank:XM_006534215.5,MGI:MGI:1918084;gbkey=mRNA;gene=Spag9;product=sperm associated antigen 9%2C transcript variant X6;transcript_id=XM_006534215.5;extra_copy_number=0
CM058251.1	Liftoff	exon	91780046	91780102	.	+	.	ID=exon-XM_006534215.5-15;Parent=rna-XM_006534215.5;Dbxref=GeneID:70834,GenBank:XM_006534215.5,MGI:MGI:1918084;gbkey=mRNA;gene=Spag9;product=sperm associated antigen 9%2C transcript variant X6;transcript_id=XM_006534215.5;extra_copy_number=0
CM058251.1	Liftoff	exon	91781005	91781178	.	+	.	ID=exon-XM_006534215.5-16;Parent=rna-XM_006534215.5;Dbxref=GeneID:70834,GenBank:XM_006534215.5,MGI:MGI:1918084;gbkey=mRNA;gene=Spag9;product=sperm associated antigen 9%2C transcript variant X6;transcript_id=XM_006534215.5;extra_copy_number=0
CM058251.1	Liftoff	exon	91782211	91782340	.	+	.	ID=exon-XM_006534215.5-17;Parent=rna-XM_006534215.5;Dbxref=GeneID:70834,GenBank:XM_006534215.5,MGI:MGI:1918084;gbkey=mRNA;gene=Spag9;product=sperm associated antigen 9%2C transcript variant X6;transcript_id=XM_006534215.5;extra_copy_number=0
CM058251.1	Liftoff	exon	91782785	91782874	.	+	.	ID=exon-XM_006534215.5-18;Parent=rna-XM_006534215.5;Dbxref=GeneID:70834,GenBank:XM_006534215.5,MGI:MGI:1918084;gbkey=mRNA;gene=Spag9;product=sperm associated antigen 9%2C transcript variant X6;transcript_id=XM_006534215.5;extra_copy_number=0
CM058251.1	Liftoff	exon	91783262	91783429	.	+	.	ID=exon-XM_006534215.5-19;Parent=rna-XM_006534215.5;Dbxref=GeneID:70834,GenBank:XM_006534215.5,MGI:MGI:1918084;gbkey=mRNA;gene=Spag9;product=sperm associated antigen 9%2C transcript variant X6;transcript_id=XM_006534215.5;extra_copy_number=0
CM058251.1	Liftoff	exon	91783934	91784105	.	+	.	ID=exon-XM_006534215.5-20;Parent=rna-XM_006534215.5;Dbxref=GeneID:70834,GenBank:XM_006534215.5,MGI:MGI:1918084;gbkey=mRNA;gene=Spag9;product=sperm associated antigen 9%2C transcript variant X6;transcript_id=XM_006534215.5;extra_copy_number=0
CM058251.1	Liftoff	exon	91787665	91787883	.	+	.	ID=exon-XM_006534215.5-21;Parent=rna-XM_006534215.5;Dbxref=GeneID:70834,GenBank:XM_006534215.5,MGI:MGI:1918084;gbkey=mRNA;gene=Spag9;product=sperm associated antigen 9%2C transcript variant X6;transcript_id=XM_006534215.5;extra_copy_number=0
CM058251.1	Liftoff	exon	91788128	91788323	.	+	.	ID=exon-XM_006534215.5-22;Parent=rna-XM_006534215.5;Dbxref=GeneID:70834,GenBank:XM_006534215.5,MGI:MGI:1918084;gbkey=mRNA;gene=Spag9;product=sperm associated antigen 9%2C transcript variant X6;transcript_id=XM_006534215.5;extra_copy_number=0
CM058251.1	Liftoff	exon	91789474	91789599	.	+	.	ID=exon-XM_006534215.5-23;Parent=rna-XM_006534215.5;Dbxref=GeneID:70834,GenBank:XM_006534215.5,MGI:MGI:1918084;gbkey=mRNA;gene=Spag9;product=sperm associated antigen 9%2C transcript variant X6;transcript_id=XM_006534215.5;extra_copy_number=0
CM058251.1	Liftoff	exon	91790554	91790634	.	+	.	ID=exon-XM_006534215.5-24;Parent=rna-XM_006534215.5;Dbxref=GeneID:70834,GenBank:XM_006534215.5,MGI:MGI:1918084;gbkey=mRNA;gene=Spag9;product=sperm associated antigen 9%2C transcript variant X6;transcript_id=XM_006534215.5;extra_copy_number=0
CM058251.1	Liftoff	exon	91792538	91792605	.	+	.	ID=exon-XM_006534215.5-25;Parent=rna-XM_006534215.5;Dbxref=GeneID:70834,GenBank:XM_006534215.5,MGI:MGI:1918084;gbkey=mRNA;gene=Spag9;product=sperm associated antigen 9%2C transcript variant X6;transcript_id=XM_006534215.5;extra_copy_number=0
CM058251.1	Liftoff	exon	91797081	91797229	.	+	.	ID=exon-XM_006534215.5-26;Parent=rna-XM_006534215.5;Dbxref=GeneID:70834,GenBank:XM_006534215.5,MGI:MGI:1918084;gbkey=mRNA;gene=Spag9;product=sperm associated antigen 9%2C transcript variant X6;transcript_id=XM_006534215.5;extra_copy_number=0
CM058251.1	Liftoff	exon	91798902	91799073	.	+	.	ID=exon-XM_006534215.5-27;Parent=rna-XM_006534215.5;Dbxref=GeneID:70834,GenBank:XM_006534215.5,MGI:MGI:1918084;gbkey=mRNA;gene=Spag9;product=sperm associated antigen 9%2C transcript variant X6;transcript_id=XM_006534215.5;extra_copy_number=0
CM058251.1	Liftoff	exon	91802528	91802641	.	+	.	ID=exon-XM_006534215.5-28;Parent=rna-XM_006534215.5;Dbxref=GeneID:70834,GenBank:XM_006534215.5,MGI:MGI:1918084;gbkey=mRNA;gene=Spag9;product=sperm associated antigen 9%2C transcript variant X6;transcript_id=XM_006534215.5;extra_copy_number=0
CM058251.1	Liftoff	exon	91803758	91803796	.	+	.	ID=exon-XM_006534215.5-29;Parent=rna-XM_006534215.5;Dbxref=GeneID:70834,GenBank:XM_006534215.5,MGI:MGI:1918084;gbkey=mRNA;gene=Spag9;product=sperm associated antigen 9%2C transcript variant X6;transcript_id=XM_006534215.5;extra_copy_number=0
CM058251.1	Liftoff	exon	91804668	91804844	.	+	.	ID=exon-XM_006534215.5-30;Parent=rna-XM_006534215.5;Dbxref=GeneID:70834,GenBank:XM_006534215.5,MGI:MGI:1918084;gbkey=mRNA;gene=Spag9;product=sperm associated antigen 9%2C transcript variant X6;transcript_id=XM_006534215.5;extra_copy_number=0
CM058251.1	Liftoff	exon	91807229	91807378	.	+	.	ID=exon-XM_006534215.5-31;Parent=rna-XM_006534215.5;Dbxref=GeneID:70834,GenBank:XM_006534215.5,MGI:MGI:1918084;gbkey=mRNA;gene=Spag9;product=sperm associated antigen 9%2C transcript variant X6;transcript_id=XM_006534215.5;extra_copy_number=0
CM058251.1	Liftoff	exon	91813221	91816584	.	+	.	ID=exon-XM_006534215.5-32;Parent=rna-XM_006534215.5;Dbxref=GeneID:70834,GenBank:XM_006534215.5,MGI:MGI:1918084;gbkey=mRNA;gene=Spag9;product=sperm associated antigen 9%2C transcript variant X6;transcript_id=XM_006534215.5;extra_copy_number=0
CM058251.1	Liftoff	CDS	91686692	91686994	.	+	.	ID=cds-XP_006534278.1;Parent=rna-XM_006534215.5;Dbxref=GeneID:70834,GenBank:XP_006534278.1,MGI:MGI:1918084;Name=XP_006534278.1;gbkey=CDS;gene=Spag9;product=C-Jun-amino-terminal kinase-interacting protein 4 isoform X6;protein_id=XP_006534278.1;extra_copy_number=0
CM058251.1	Liftoff	CDS	91704048	91704168	.	+	.	ID=cds-XP_006534278.1;Parent=rna-XM_006534215.5;Dbxref=GeneID:70834,GenBank:XP_006534278.1,MGI:MGI:1918084;Name=XP_006534278.1;gbkey=CDS;gene=Spag9;product=C-Jun-amino-terminal kinase-interacting protein 4 isoform X6;protein_id=XP_006534278.1;extra_copy_number=0
CM058251.1	Liftoff	CDS	91727040	91727110	.	+	.	ID=cds-XP_006534278.1;Parent=rna-XM_006534215.5;Dbxref=GeneID:70834,GenBank:XP_006534278.1,MGI:MGI:1918084;Name=XP_006534278.1;gbkey=CDS;gene=Spag9;product=C-Jun-amino-terminal kinase-interacting protein 4 isoform X6;protein_id=XP_006534278.1;extra_copy_number=0
CM058251.1	Liftoff	CDS	91734012	91734106	.	+	.	ID=cds-XP_006534278.1;Parent=rna-XM_006534215.5;Dbxref=GeneID:70834,GenBank:XP_006534278.1,MGI:MGI:1918084;Name=XP_006534278.1;gbkey=CDS;gene=Spag9;product=C-Jun-amino-terminal kinase-interacting protein 4 isoform X6;protein_id=XP_006534278.1;extra_copy_number=0
CM058251.1	Liftoff	CDS	91738848	91738998	.	+	.	ID=cds-XP_006534278.1;Parent=rna-XM_006534215.5;Dbxref=GeneID:70834,GenBank:XP_006534278.1,MGI:MGI:1918084;Name=XP_006534278.1;gbkey=CDS;gene=Spag9;product=C-Jun-amino-terminal kinase-interacting protein 4 isoform X6;protein_id=XP_006534278.1;extra_copy_number=0
CM058251.1	Liftoff	CDS	91758333	91758540	.	+	.	ID=cds-XP_006534278.1;Parent=rna-XM_006534215.5;Dbxref=GeneID:70834,GenBank:XP_006534278.1,MGI:MGI:1918084;Name=XP_006534278.1;gbkey=CDS;gene=Spag9;product=C-Jun-amino-terminal kinase-interacting protein 4 isoform X6;protein_id=XP_006534278.1;extra_copy_number=0
CM058251.1	Liftoff	CDS	91759376	91759475	.	+	.	ID=cds-XP_006534278.1;Parent=rna-XM_006534215.5;Dbxref=GeneID:70834,GenBank:XP_006534278.1,MGI:MGI:1918084;Name=XP_006534278.1;gbkey=CDS;gene=Spag9;product=C-Jun-amino-terminal kinase-interacting protein 4 isoform X6;protein_id=XP_006534278.1;extra_copy_number=0
CM058251.1	Liftoff	CDS	91762005	91762126	.	+	.	ID=cds-XP_006534278.1;Parent=rna-XM_006534215.5;Dbxref=GeneID:70834,GenBank:XP_006534278.1,MGI:MGI:1918084;Name=XP_006534278.1;gbkey=CDS;gene=Spag9;product=C-Jun-amino-terminal kinase-interacting protein 4 isoform X6;protein_id=XP_006534278.1;extra_copy_number=0
CM058251.1	Liftoff	CDS	91769642	91769653	.	+	.	ID=cds-XP_006534278.1;Parent=rna-XM_006534215.5;Dbxref=GeneID:70834,GenBank:XP_006534278.1,MGI:MGI:1918084;Name=XP_006534278.1;gbkey=CDS;gene=Spag9;product=C-Jun-amino-terminal kinase-interacting protein 4 isoform X6;protein_id=XP_006534278.1;extra_copy_number=0
CM058251.1	Liftoff	CDS	91771183	91771197	.	+	.	ID=cds-XP_006534278.1;Parent=rna-XM_006534215.5;Dbxref=GeneID:70834,GenBank:XP_006534278.1,MGI:MGI:1918084;Name=XP_006534278.1;gbkey=CDS;gene=Spag9;product=C-Jun-amino-terminal kinase-interacting protein 4 isoform X6;protein_id=XP_006534278.1;extra_copy_number=0
CM058251.1	Liftoff	CDS	91771783	91771840	.	+	.	ID=cds-XP_006534278.1;Parent=rna-XM_006534215.5;Dbxref=GeneID:70834,GenBank:XP_006534278.1,MGI:MGI:1918084;Name=XP_006534278.1;gbkey=CDS;gene=Spag9;product=C-Jun-amino-terminal kinase-interacting protein 4 isoform X6;protein_id=XP_006534278.1;extra_copy_number=0
CM058251.1	Liftoff	CDS	91773203	91773355	.	+	.	ID=cds-XP_006534278.1;Parent=rna-XM_006534215.5;Dbxref=GeneID:70834,GenBank:XP_006534278.1,MGI:MGI:1918084;Name=XP_006534278.1;gbkey=CDS;gene=Spag9;product=C-Jun-amino-terminal kinase-interacting protein 4 isoform X6;protein_id=XP_006534278.1;extra_copy_number=0
CM058251.1	Liftoff	CDS	91774391	91774442	.	+	.	ID=cds-XP_006534278.1;Parent=rna-XM_006534215.5;Dbxref=GeneID:70834,GenBank:XP_006534278.1,MGI:MGI:1918084;Name=XP_006534278.1;gbkey=CDS;gene=Spag9;product=C-Jun-amino-terminal kinase-interacting protein 4 isoform X6;protein_id=XP_006534278.1;extra_copy_number=0
CM058251.1	Liftoff	CDS	91776694	91776824	.	+	.	ID=cds-XP_006534278.1;Parent=rna-XM_006534215.5;Dbxref=GeneID:70834,GenBank:XP_006534278.1,MGI:MGI:1918084;Name=XP_006534278.1;gbkey=CDS;gene=Spag9;product=C-Jun-amino-terminal kinase-interacting protein 4 isoform X6;protein_id=XP_006534278.1;extra_copy_number=0
CM058251.1	Liftoff	CDS	91780046	91780102	.	+	.	ID=cds-XP_006534278.1;Parent=rna-XM_006534215.5;Dbxref=GeneID:70834,GenBank:XP_006534278.1,MGI:MGI:1918084;Name=XP_006534278.1;gbkey=CDS;gene=Spag9;product=C-Jun-amino-terminal kinase-interacting protein 4 isoform X6;protein_id=XP_006534278.1;extra_copy_number=0
CM058251.1	Liftoff	CDS	91781005	91781178	.	+	.	ID=cds-XP_006534278.1;Parent=rna-XM_006534215.5;Dbxref=GeneID:70834,GenBank:XP_006534278.1,MGI:MGI:1918084;Name=XP_006534278.1;gbkey=CDS;gene=Spag9;product=C-Jun-amino-terminal kinase-interacting protein 4 isoform X6;protein_id=XP_006534278.1;extra_copy_number=0
CM058251.1	Liftoff	CDS	91782211	91782340	.	+	.	ID=cds-XP_006534278.1;Parent=rna-XM_006534215.5;Dbxref=GeneID:70834,GenBank:XP_006534278.1,MGI:MGI:1918084;Name=XP_006534278.1;gbkey=CDS;gene=Spag9;product=C-Jun-amino-terminal kinase-interacting protein 4 isoform X6;protein_id=XP_006534278.1;extra_copy_number=0
CM058251.1	Liftoff	CDS	91782785	91782874	.	+	.	ID=cds-XP_006534278.1;Parent=rna-XM_006534215.5;Dbxref=GeneID:70834,GenBank:XP_006534278.1,MGI:MGI:1918084;Name=XP_006534278.1;gbkey=CDS;gene=Spag9;product=C-Jun-amino-terminal kinase-interacting protein 4 isoform X6;protein_id=XP_006534278.1;extra_copy_number=0
CM058251.1	Liftoff	CDS	91783262	91783429	.	+	.	ID=cds-XP_006534278.1;Parent=rna-XM_006534215.5;Dbxref=GeneID:70834,GenBank:XP_006534278.1,MGI:MGI:1918084;Name=XP_006534278.1;gbkey=CDS;gene=Spag9;product=C-Jun-amino-terminal kinase-interacting protein 4 isoform X6;protein_id=XP_006534278.1;extra_copy_number=0
CM058251.1	Liftoff	CDS	91783934	91784105	.	+	.	ID=cds-XP_006534278.1;Parent=rna-XM_006534215.5;Dbxref=GeneID:70834,GenBank:XP_006534278.1,MGI:MGI:1918084;Name=XP_006534278.1;gbkey=CDS;gene=Spag9;product=C-Jun-amino-terminal kinase-interacting protein 4 isoform X6;protein_id=XP_006534278.1;extra_copy_number=0
CM058251.1	Liftoff	CDS	91787665	91787883	.	+	.	ID=cds-XP_006534278.1;Parent=rna-XM_006534215.5;Dbxref=GeneID:70834,GenBank:XP_006534278.1,MGI:MGI:1918084;Name=XP_006534278.1;gbkey=CDS;gene=Spag9;product=C-Jun-amino-terminal kinase-interacting protein 4 isoform X6;protein_id=XP_006534278.1;extra_copy_number=0
CM058251.1	Liftoff	CDS	91788128	91788323	.	+	.	ID=cds-XP_006534278.1;Parent=rna-XM_006534215.5;Dbxref=GeneID:70834,GenBank:XP_006534278.1,MGI:MGI:1918084;Name=XP_006534278.1;gbkey=CDS;gene=Spag9;product=C-Jun-amino-terminal kinase-interacting protein 4 isoform X6;protein_id=XP_006534278.1;extra_copy_number=0
CM058251.1	Liftoff	CDS	91789474	91789599	.	+	.	ID=cds-XP_006534278.1;Parent=rna-XM_006534215.5;Dbxref=GeneID:70834,GenBank:XP_006534278.1,MGI:MGI:1918084;Name=XP_006534278.1;gbkey=CDS;gene=Spag9;product=C-Jun-amino-terminal kinase-interacting protein 4 isoform X6;protein_id=XP_006534278.1;extra_copy_number=0
CM058251.1	Liftoff	CDS	91790554	91790634	.	+	.	ID=cds-XP_006534278.1;Parent=rna-XM_006534215.5;Dbxref=GeneID:70834,GenBank:XP_006534278.1,MGI:MGI:1918084;Name=XP_006534278.1;gbkey=CDS;gene=Spag9;product=C-Jun-amino-terminal kinase-interacting protein 4 isoform X6;protein_id=XP_006534278.1;extra_copy_number=0
CM058251.1	Liftoff	CDS	91792538	91792605	.	+	.	ID=cds-XP_006534278.1;Parent=rna-XM_006534215.5;Dbxref=GeneID:70834,GenBank:XP_006534278.1,MGI:MGI:1918084;Name=XP_006534278.1;gbkey=CDS;gene=Spag9;product=C-Jun-amino-terminal kinase-interacting protein 4 isoform X6;protein_id=XP_006534278.1;extra_copy_number=0
CM058251.1	Liftoff	CDS	91797081	91797229	.	+	.	ID=cds-XP_006534278.1;Parent=rna-XM_006534215.5;Dbxref=GeneID:70834,GenBank:XP_006534278.1,MGI:MGI:1918084;Name=XP_006534278.1;gbkey=CDS;gene=Spag9;product=C-Jun-amino-terminal kinase-interacting protein 4 isoform X6;protein_id=XP_006534278.1;extra_copy_number=0
CM058251.1	Liftoff	CDS	91798902	91799073	.	+	.	ID=cds-XP_006534278.1;Parent=rna-XM_006534215.5;Dbxref=GeneID:70834,GenBank:XP_006534278.1,MGI:MGI:1918084;Name=XP_006534278.1;gbkey=CDS;gene=Spag9;product=C-Jun-amino-terminal kinase-interacting protein 4 isoform X6;protein_id=XP_006534278.1;extra_copy_number=0
CM058251.1	Liftoff	CDS	91802528	91802641	.	+	.	ID=cds-XP_006534278.1;Parent=rna-XM_006534215.5;Dbxref=GeneID:70834,GenBank:XP_006534278.1,MGI:MGI:1918084;Name=XP_006534278.1;gbkey=CDS;gene=Spag9;product=C-Jun-amino-terminal kinase-interacting protein 4 isoform X6;protein_id=XP_006534278.1;extra_copy_number=0
CM058251.1	Liftoff	CDS	91803758	91803796	.	+	.	ID=cds-XP_006534278.1;Parent=rna-XM_006534215.5;Dbxref=GeneID:70834,GenBank:XP_006534278.1,MGI:MGI:1918084;Name=XP_006534278.1;gbkey=CDS;gene=Spag9;product=C-Jun-amino-terminal kinase-interacting protein 4 isoform X6;protein_id=XP_006534278.1;extra_copy_number=0
CM058251.1	Liftoff	CDS	91804668	91804844	.	+	.	ID=cds-XP_006534278.1;Parent=rna-XM_006534215.5;Dbxref=GeneID:70834,GenBank:XP_006534278.1,MGI:MGI:1918084;Name=XP_006534278.1;gbkey=CDS;gene=Spag9;product=C-Jun-amino-terminal kinase-interacting protein 4 isoform X6;protein_id=XP_006534278.1;extra_copy_number=0
CM058251.1	Liftoff	CDS	91807229	91807378	.	+	.	ID=cds-XP_006534278.1;Parent=rna-XM_006534215.5;Dbxref=GeneID:70834,GenBank:XP_006534278.1,MGI:MGI:1918084;Name=XP_006534278.1;gbkey=CDS;gene=Spag9;product=C-Jun-amino-terminal kinase-interacting protein 4 isoform X6;protein_id=XP_006534278.1;extra_copy_number=0
CM058251.1	Liftoff	CDS	91813221	91813336	.	+	.	ID=cds-XP_006534278.1;Parent=rna-XM_006534215.5;Dbxref=GeneID:70834,GenBank:XP_006534278.1,MGI:MGI:1918084;Name=XP_006534278.1;gbkey=CDS;gene=Spag9;product=C-Jun-amino-terminal kinase-interacting protein 4 isoform X6;protein_id=XP_006534278.1;extra_copy_number=0
CM058251.1	Liftoff	mRNA	91686500	91816584	.	+	.	ID=rna-XM_030246314.2;Parent=gene-Spag9;Dbxref=GeneID:70834,GenBank:XM_030246314.2,MGI:MGI:1918084;Name=XM_030246314.2;gbkey=mRNA;gene=Spag9;model_evidence=Supporting evidence includes similarity to: 6 mRNAs%2C 38 ESTs%2C 2 Proteins%2C 3687 long SRA reads%2C and 100%25 coverage of the annotated genomic feature by RNAseq alignments%2C including 11 samples with support for all annotated introns;product=sperm associated antigen 9%2C transcript variant X11;transcript_id=XM_030246314.2;matches_ref_protein=True;valid_ORF=True;extra_copy_number=0
CM058251.1	Liftoff	exon	91686500	91686994	.	+	.	ID=exon-XM_030246314.2-1;Parent=rna-XM_030246314.2;Dbxref=GeneID:70834,GenBank:XM_030246314.2,MGI:MGI:1918084;gbkey=mRNA;gene=Spag9;product=sperm associated antigen 9%2C transcript variant X11;transcript_id=XM_030246314.2;extra_copy_number=0
CM058251.1	Liftoff	exon	91704048	91704168	.	+	.	ID=exon-XM_030246314.2-2;Parent=rna-XM_030246314.2;Dbxref=GeneID:70834,GenBank:XM_030246314.2,MGI:MGI:1918084;gbkey=mRNA;gene=Spag9;product=sperm associated antigen 9%2C transcript variant X11;transcript_id=XM_030246314.2;extra_copy_number=0
CM058251.1	Liftoff	exon	91715349	91715429	.	+	.	ID=exon-XM_030246314.2-3;Parent=rna-XM_030246314.2;Dbxref=GeneID:70834,GenBank:XM_030246314.2,MGI:MGI:1918084;gbkey=mRNA;gene=Spag9;product=sperm associated antigen 9%2C transcript variant X11;transcript_id=XM_030246314.2;extra_copy_number=0
CM058251.1	Liftoff	exon	91727040	91727110	.	+	.	ID=exon-XM_030246314.2-4;Parent=rna-XM_030246314.2;Dbxref=GeneID:70834,GenBank:XM_030246314.2,MGI:MGI:1918084;gbkey=mRNA;gene=Spag9;product=sperm associated antigen 9%2C transcript variant X11;transcript_id=XM_030246314.2;extra_copy_number=0
CM058251.1	Liftoff	exon	91734012	91734106	.	+	.	ID=exon-XM_030246314.2-5;Parent=rna-XM_030246314.2;Dbxref=GeneID:70834,GenBank:XM_030246314.2,MGI:MGI:1918084;gbkey=mRNA;gene=Spag9;product=sperm associated antigen 9%2C transcript variant X11;transcript_id=XM_030246314.2;extra_copy_number=0
CM058251.1	Liftoff	exon	91738848	91738998	.	+	.	ID=exon-XM_030246314.2-6;Parent=rna-XM_030246314.2;Dbxref=GeneID:70834,GenBank:XM_030246314.2,MGI:MGI:1918084;gbkey=mRNA;gene=Spag9;product=sperm associated antigen 9%2C transcript variant X11;transcript_id=XM_030246314.2;extra_copy_number=0
CM058251.1	Liftoff	exon	91750698	91750739	.	+	.	ID=exon-XM_030246314.2-7;Parent=rna-XM_030246314.2;Dbxref=GeneID:70834,GenBank:XM_030246314.2,MGI:MGI:1918084;gbkey=mRNA;gene=Spag9;product=sperm associated antigen 9%2C transcript variant X11;transcript_id=XM_030246314.2;extra_copy_number=0
CM058251.1	Liftoff	exon	91758333	91758540	.	+	.	ID=exon-XM_030246314.2-8;Parent=rna-XM_030246314.2;Dbxref=GeneID:70834,GenBank:XM_030246314.2,MGI:MGI:1918084;gbkey=mRNA;gene=Spag9;product=sperm associated antigen 9%2C transcript variant X11;transcript_id=XM_030246314.2;extra_copy_number=0
CM058251.1	Liftoff	exon	91759376	91759475	.	+	.	ID=exon-XM_030246314.2-9;Parent=rna-XM_030246314.2;Dbxref=GeneID:70834,GenBank:XM_030246314.2,MGI:MGI:1918084;gbkey=mRNA;gene=Spag9;product=sperm associated antigen 9%2C transcript variant X11;transcript_id=XM_030246314.2;extra_copy_number=0
CM058251.1	Liftoff	exon	91762005	91762126	.	+	.	ID=exon-XM_030246314.2-10;Parent=rna-XM_030246314.2;Dbxref=GeneID:70834,GenBank:XM_030246314.2,MGI:MGI:1918084;gbkey=mRNA;gene=Spag9;product=sperm associated antigen 9%2C transcript variant X11;transcript_id=XM_030246314.2;extra_copy_number=0
CM058251.1	Liftoff	exon	91769642	91769653	.	+	.	ID=exon-XM_030246314.2-11;Parent=rna-XM_030246314.2;Dbxref=GeneID:70834,GenBank:XM_030246314.2,MGI:MGI:1918084;gbkey=mRNA;gene=Spag9;product=sperm associated antigen 9%2C transcript variant X11;transcript_id=XM_030246314.2;extra_copy_number=0
CM058251.1	Liftoff	exon	91771183	91771197	.	+	.	ID=exon-XM_030246314.2-12;Parent=rna-XM_030246314.2;Dbxref=GeneID:70834,GenBank:XM_030246314.2,MGI:MGI:1918084;gbkey=mRNA;gene=Spag9;product=sperm associated antigen 9%2C transcript variant X11;transcript_id=XM_030246314.2;extra_copy_number=0
CM058251.1	Liftoff	exon	91771783	91771840	.	+	.	ID=exon-XM_030246314.2-13;Parent=rna-XM_030246314.2;Dbxref=GeneID:70834,GenBank:XM_030246314.2,MGI:MGI:1918084;gbkey=mRNA;gene=Spag9;product=sperm associated antigen 9%2C transcript variant X11;transcript_id=XM_030246314.2;extra_copy_number=0
CM058251.1	Liftoff	exon	91773203	91773355	.	+	.	ID=exon-XM_030246314.2-14;Parent=rna-XM_030246314.2;Dbxref=GeneID:70834,GenBank:XM_030246314.2,MGI:MGI:1918084;gbkey=mRNA;gene=Spag9;product=sperm associated antigen 9%2C transcript variant X11;transcript_id=XM_030246314.2;extra_copy_number=0
CM058251.1	Liftoff	exon	91774391	91774442	.	+	.	ID=exon-XM_030246314.2-15;Parent=rna-XM_030246314.2;Dbxref=GeneID:70834,GenBank:XM_030246314.2,MGI:MGI:1918084;gbkey=mRNA;gene=Spag9;product=sperm associated antigen 9%2C transcript variant X11;transcript_id=XM_030246314.2;extra_copy_number=0
CM058251.1	Liftoff	exon	91776694	91776824	.	+	.	ID=exon-XM_030246314.2-16;Parent=rna-XM_030246314.2;Dbxref=GeneID:70834,GenBank:XM_030246314.2,MGI:MGI:1918084;gbkey=mRNA;gene=Spag9;product=sperm associated antigen 9%2C transcript variant X11;transcript_id=XM_030246314.2;extra_copy_number=0
CM058251.1	Liftoff	exon	91780046	91780102	.	+	.	ID=exon-XM_030246314.2-17;Parent=rna-XM_030246314.2;Dbxref=GeneID:70834,GenBank:XM_030246314.2,MGI:MGI:1918084;gbkey=mRNA;gene=Spag9;product=sperm associated antigen 9%2C transcript variant X11;transcript_id=XM_030246314.2;extra_copy_number=0
CM058251.1	Liftoff	exon	91781005	91781178	.	+	.	ID=exon-XM_030246314.2-18;Parent=rna-XM_030246314.2;Dbxref=GeneID:70834,GenBank:XM_030246314.2,MGI:MGI:1918084;gbkey=mRNA;gene=Spag9;product=sperm associated antigen 9%2C transcript variant X11;transcript_id=XM_030246314.2;extra_copy_number=0
CM058251.1	Liftoff	exon	91782211	91782340	.	+	.	ID=exon-XM_030246314.2-19;Parent=rna-XM_030246314.2;Dbxref=GeneID:70834,GenBank:XM_030246314.2,MGI:MGI:1918084;gbkey=mRNA;gene=Spag9;product=sperm associated antigen 9%2C transcript variant X11;transcript_id=XM_030246314.2;extra_copy_number=0
CM058251.1	Liftoff	exon	91782785	91782874	.	+	.	ID=exon-XM_030246314.2-20;Parent=rna-XM_030246314.2;Dbxref=GeneID:70834,GenBank:XM_030246314.2,MGI:MGI:1918084;gbkey=mRNA;gene=Spag9;product=sperm associated antigen 9%2C transcript variant X11;transcript_id=XM_030246314.2;extra_copy_number=0
CM058251.1	Liftoff	exon	91783262	91783429	.	+	.	ID=exon-XM_030246314.2-21;Parent=rna-XM_030246314.2;Dbxref=GeneID:70834,GenBank:XM_030246314.2,MGI:MGI:1918084;gbkey=mRNA;gene=Spag9;product=sperm associated antigen 9%2C transcript variant X11;transcript_id=XM_030246314.2;extra_copy_number=0
CM058251.1	Liftoff	exon	91783934	91784105	.	+	.	ID=exon-XM_030246314.2-22;Parent=rna-XM_030246314.2;Dbxref=GeneID:70834,GenBank:XM_030246314.2,MGI:MGI:1918084;gbkey=mRNA;gene=Spag9;product=sperm associated antigen 9%2C transcript variant X11;transcript_id=XM_030246314.2;extra_copy_number=0
CM058251.1	Liftoff	exon	91787665	91787883	.	+	.	ID=exon-XM_030246314.2-23;Parent=rna-XM_030246314.2;Dbxref=GeneID:70834,GenBank:XM_030246314.2,MGI:MGI:1918084;gbkey=mRNA;gene=Spag9;product=sperm associated antigen 9%2C transcript variant X11;transcript_id=XM_030246314.2;extra_copy_number=0
CM058251.1	Liftoff	exon	91788128	91788323	.	+	.	ID=exon-XM_030246314.2-24;Parent=rna-XM_030246314.2;Dbxref=GeneID:70834,GenBank:XM_030246314.2,MGI:MGI:1918084;gbkey=mRNA;gene=Spag9;product=sperm associated antigen 9%2C transcript variant X11;transcript_id=XM_030246314.2;extra_copy_number=0
CM058251.1	Liftoff	exon	91789474	91789599	.	+	.	ID=exon-XM_030246314.2-25;Parent=rna-XM_030246314.2;Dbxref=GeneID:70834,GenBank:XM_030246314.2,MGI:MGI:1918084;gbkey=mRNA;gene=Spag9;product=sperm associated antigen 9%2C transcript variant X11;transcript_id=XM_030246314.2;extra_copy_number=0
CM058251.1	Liftoff	exon	91790554	91790634	.	+	.	ID=exon-XM_030246314.2-26;Parent=rna-XM_030246314.2;Dbxref=GeneID:70834,GenBank:XM_030246314.2,MGI:MGI:1918084;gbkey=mRNA;gene=Spag9;product=sperm associated antigen 9%2C transcript variant X11;transcript_id=XM_030246314.2;extra_copy_number=0
CM058251.1	Liftoff	exon	91792538	91792605	.	+	.	ID=exon-XM_030246314.2-27;Parent=rna-XM_030246314.2;Dbxref=GeneID:70834,GenBank:XM_030246314.2,MGI:MGI:1918084;gbkey=mRNA;gene=Spag9;product=sperm associated antigen 9%2C transcript variant X11;transcript_id=XM_030246314.2;extra_copy_number=0
CM058251.1	Liftoff	exon	91797081	91797229	.	+	.	ID=exon-XM_030246314.2-28;Parent=rna-XM_030246314.2;Dbxref=GeneID:70834,GenBank:XM_030246314.2,MGI:MGI:1918084;gbkey=mRNA;gene=Spag9;product=sperm associated antigen 9%2C transcript variant X11;transcript_id=XM_030246314.2;extra_copy_number=0
CM058251.1	Liftoff	exon	91798902	91799073	.	+	.	ID=exon-XM_030246314.2-29;Parent=rna-XM_030246314.2;Dbxref=GeneID:70834,GenBank:XM_030246314.2,MGI:MGI:1918084;gbkey=mRNA;gene=Spag9;product=sperm associated antigen 9%2C transcript variant X11;transcript_id=XM_030246314.2;extra_copy_number=0
CM058251.1	Liftoff	exon	91802528	91802641	.	+	.	ID=exon-XM_030246314.2-30;Parent=rna-XM_030246314.2;Dbxref=GeneID:70834,GenBank:XM_030246314.2,MGI:MGI:1918084;gbkey=mRNA;gene=Spag9;product=sperm associated antigen 9%2C transcript variant X11;transcript_id=XM_030246314.2;extra_copy_number=0
CM058251.1	Liftoff	exon	91803758	91803796	.	+	.	ID=exon-XM_030246314.2-31;Parent=rna-XM_030246314.2;Dbxref=GeneID:70834,GenBank:XM_030246314.2,MGI:MGI:1918084;gbkey=mRNA;gene=Spag9;product=sperm associated antigen 9%2C transcript variant X11;transcript_id=XM_030246314.2;extra_copy_number=0
CM058251.1	Liftoff	exon	91804668	91804844	.	+	.	ID=exon-XM_030246314.2-32;Parent=rna-XM_030246314.2;Dbxref=GeneID:70834,GenBank:XM_030246314.2,MGI:MGI:1918084;gbkey=mRNA;gene=Spag9;product=sperm associated antigen 9%2C transcript variant X11;transcript_id=XM_030246314.2;extra_copy_number=0
CM058251.1	Liftoff	exon	91807229	91807378	.	+	.	ID=exon-XM_030246314.2-33;Parent=rna-XM_030246314.2;Dbxref=GeneID:70834,GenBank:XM_030246314.2,MGI:MGI:1918084;gbkey=mRNA;gene=Spag9;product=sperm associated antigen 9%2C transcript variant X11;transcript_id=XM_030246314.2;extra_copy_number=0
CM058251.1	Liftoff	exon	91813221	91816584	.	+	.	ID=exon-XM_030246314.2-34;Parent=rna-XM_030246314.2;Dbxref=GeneID:70834,GenBank:XM_030246314.2,MGI:MGI:1918084;gbkey=mRNA;gene=Spag9;product=sperm associated antigen 9%2C transcript variant X11;transcript_id=XM_030246314.2;extra_copy_number=0
CM058251.1	Liftoff	CDS	91734012	91734106	.	+	.	ID=cds-XP_030102174.1;Parent=rna-XM_030246314.2;Dbxref=GeneID:70834,GenBank:XP_030102174.1,MGI:MGI:1918084;Name=XP_030102174.1;gbkey=CDS;gene=Spag9;product=C-Jun-amino-terminal kinase-interacting protein 4 isoform X11;protein_id=XP_030102174.1;extra_copy_number=0
CM058251.1	Liftoff	CDS	91738848	91738998	.	+	.	ID=cds-XP_030102174.1;Parent=rna-XM_030246314.2;Dbxref=GeneID:70834,GenBank:XP_030102174.1,MGI:MGI:1918084;Name=XP_030102174.1;gbkey=CDS;gene=Spag9;product=C-Jun-amino-terminal kinase-interacting protein 4 isoform X11;protein_id=XP_030102174.1;extra_copy_number=0
CM058251.1	Liftoff	CDS	91750698	91750739	.	+	.	ID=cds-XP_030102174.1;Parent=rna-XM_030246314.2;Dbxref=GeneID:70834,GenBank:XP_030102174.1,MGI:MGI:1918084;Name=XP_030102174.1;gbkey=CDS;gene=Spag9;product=C-Jun-amino-terminal kinase-interacting protein 4 isoform X11;protein_id=XP_030102174.1;extra_copy_number=0
CM058251.1	Liftoff	CDS	91758333	91758540	.	+	.	ID=cds-XP_030102174.1;Parent=rna-XM_030246314.2;Dbxref=GeneID:70834,GenBank:XP_030102174.1,MGI:MGI:1918084;Name=XP_030102174.1;gbkey=CDS;gene=Spag9;product=C-Jun-amino-terminal kinase-interacting protein 4 isoform X11;protein_id=XP_030102174.1;extra_copy_number=0
CM058251.1	Liftoff	CDS	91759376	91759475	.	+	.	ID=cds-XP_030102174.1;Parent=rna-XM_030246314.2;Dbxref=GeneID:70834,GenBank:XP_030102174.1,MGI:MGI:1918084;Name=XP_030102174.1;gbkey=CDS;gene=Spag9;product=C-Jun-amino-terminal kinase-interacting protein 4 isoform X11;protein_id=XP_030102174.1;extra_copy_number=0
CM058251.1	Liftoff	CDS	91762005	91762126	.	+	.	ID=cds-XP_030102174.1;Parent=rna-XM_030246314.2;Dbxref=GeneID:70834,GenBank:XP_030102174.1,MGI:MGI:1918084;Name=XP_030102174.1;gbkey=CDS;gene=Spag9;product=C-Jun-amino-terminal kinase-interacting protein 4 isoform X11;protein_id=XP_030102174.1;extra_copy_number=0
CM058251.1	Liftoff	CDS	91769642	91769653	.	+	.	ID=cds-XP_030102174.1;Parent=rna-XM_030246314.2;Dbxref=GeneID:70834,GenBank:XP_030102174.1,MGI:MGI:1918084;Name=XP_030102174.1;gbkey=CDS;gene=Spag9;product=C-Jun-amino-terminal kinase-interacting protein 4 isoform X11;protein_id=XP_030102174.1;extra_copy_number=0
CM058251.1	Liftoff	CDS	91771183	91771197	.	+	.	ID=cds-XP_030102174.1;Parent=rna-XM_030246314.2;Dbxref=GeneID:70834,GenBank:XP_030102174.1,MGI:MGI:1918084;Name=XP_030102174.1;gbkey=CDS;gene=Spag9;product=C-Jun-amino-terminal kinase-interacting protein 4 isoform X11;protein_id=XP_030102174.1;extra_copy_number=0
CM058251.1	Liftoff	CDS	91771783	91771840	.	+	.	ID=cds-XP_030102174.1;Parent=rna-XM_030246314.2;Dbxref=GeneID:70834,GenBank:XP_030102174.1,MGI:MGI:1918084;Name=XP_030102174.1;gbkey=CDS;gene=Spag9;product=C-Jun-amino-terminal kinase-interacting protein 4 isoform X11;protein_id=XP_030102174.1;extra_copy_number=0
CM058251.1	Liftoff	CDS	91773203	91773355	.	+	.	ID=cds-XP_030102174.1;Parent=rna-XM_030246314.2;Dbxref=GeneID:70834,GenBank:XP_030102174.1,MGI:MGI:1918084;Name=XP_030102174.1;gbkey=CDS;gene=Spag9;product=C-Jun-amino-terminal kinase-interacting protein 4 isoform X11;protein_id=XP_030102174.1;extra_copy_number=0
CM058251.1	Liftoff	CDS	91774391	91774442	.	+	.	ID=cds-XP_030102174.1;Parent=rna-XM_030246314.2;Dbxref=GeneID:70834,GenBank:XP_030102174.1,MGI:MGI:1918084;Name=XP_030102174.1;gbkey=CDS;gene=Spag9;product=C-Jun-amino-terminal kinase-interacting protein 4 isoform X11;protein_id=XP_030102174.1;extra_copy_number=0
CM058251.1	Liftoff	CDS	91776694	91776824	.	+	.	ID=cds-XP_030102174.1;Parent=rna-XM_030246314.2;Dbxref=GeneID:70834,GenBank:XP_030102174.1,MGI:MGI:1918084;Name=XP_030102174.1;gbkey=CDS;gene=Spag9;product=C-Jun-amino-terminal kinase-interacting protein 4 isoform X11;protein_id=XP_030102174.1;extra_copy_number=0
CM058251.1	Liftoff	CDS	91780046	91780102	.	+	.	ID=cds-XP_030102174.1;Parent=rna-XM_030246314.2;Dbxref=GeneID:70834,GenBank:XP_030102174.1,MGI:MGI:1918084;Name=XP_030102174.1;gbkey=CDS;gene=Spag9;product=C-Jun-amino-terminal kinase-interacting protein 4 isoform X11;protein_id=XP_030102174.1;extra_copy_number=0
CM058251.1	Liftoff	CDS	91781005	91781178	.	+	.	ID=cds-XP_030102174.1;Parent=rna-XM_030246314.2;Dbxref=GeneID:70834,GenBank:XP_030102174.1,MGI:MGI:1918084;Name=XP_030102174.1;gbkey=CDS;gene=Spag9;product=C-Jun-amino-terminal kinase-interacting protein 4 isoform X11;protein_id=XP_030102174.1;extra_copy_number=0
CM058251.1	Liftoff	CDS	91782211	91782340	.	+	.	ID=cds-XP_030102174.1;Parent=rna-XM_030246314.2;Dbxref=GeneID:70834,GenBank:XP_030102174.1,MGI:MGI:1918084;Name=XP_030102174.1;gbkey=CDS;gene=Spag9;product=C-Jun-amino-terminal kinase-interacting protein 4 isoform X11;protein_id=XP_030102174.1;extra_copy_number=0
CM058251.1	Liftoff	CDS	91782785	91782874	.	+	.	ID=cds-XP_030102174.1;Parent=rna-XM_030246314.2;Dbxref=GeneID:70834,GenBank:XP_030102174.1,MGI:MGI:1918084;Name=XP_030102174.1;gbkey=CDS;gene=Spag9;product=C-Jun-amino-terminal kinase-interacting protein 4 isoform X11;protein_id=XP_030102174.1;extra_copy_number=0
CM058251.1	Liftoff	CDS	91783262	91783429	.	+	.	ID=cds-XP_030102174.1;Parent=rna-XM_030246314.2;Dbxref=GeneID:70834,GenBank:XP_030102174.1,MGI:MGI:1918084;Name=XP_030102174.1;gbkey=CDS;gene=Spag9;product=C-Jun-amino-terminal kinase-interacting protein 4 isoform X11;protein_id=XP_030102174.1;extra_copy_number=0
CM058251.1	Liftoff	CDS	91783934	91784105	.	+	.	ID=cds-XP_030102174.1;Parent=rna-XM_030246314.2;Dbxref=GeneID:70834,GenBank:XP_030102174.1,MGI:MGI:1918084;Name=XP_030102174.1;gbkey=CDS;gene=Spag9;product=C-Jun-amino-terminal kinase-interacting protein 4 isoform X11;protein_id=XP_030102174.1;extra_copy_number=0
CM058251.1	Liftoff	CDS	91787665	91787883	.	+	.	ID=cds-XP_030102174.1;Parent=rna-XM_030246314.2;Dbxref=GeneID:70834,GenBank:XP_030102174.1,MGI:MGI:1918084;Name=XP_030102174.1;gbkey=CDS;gene=Spag9;product=C-Jun-amino-terminal kinase-interacting protein 4 isoform X11;protein_id=XP_030102174.1;extra_copy_number=0
CM058251.1	Liftoff	CDS	91788128	91788323	.	+	.	ID=cds-XP_030102174.1;Parent=rna-XM_030246314.2;Dbxref=GeneID:70834,GenBank:XP_030102174.1,MGI:MGI:1918084;Name=XP_030102174.1;gbkey=CDS;gene=Spag9;product=C-Jun-amino-terminal kinase-interacting protein 4 isoform X11;protein_id=XP_030102174.1;extra_copy_number=0
CM058251.1	Liftoff	CDS	91789474	91789599	.	+	.	ID=cds-XP_030102174.1;Parent=rna-XM_030246314.2;Dbxref=GeneID:70834,GenBank:XP_030102174.1,MGI:MGI:1918084;Name=XP_030102174.1;gbkey=CDS;gene=Spag9;product=C-Jun-amino-terminal kinase-interacting protein 4 isoform X11;protein_id=XP_030102174.1;extra_copy_number=0
CM058251.1	Liftoff	CDS	91790554	91790634	.	+	.	ID=cds-XP_030102174.1;Parent=rna-XM_030246314.2;Dbxref=GeneID:70834,GenBank:XP_030102174.1,MGI:MGI:1918084;Name=XP_030102174.1;gbkey=CDS;gene=Spag9;product=C-Jun-amino-terminal kinase-interacting protein 4 isoform X11;protein_id=XP_030102174.1;extra_copy_number=0
CM058251.1	Liftoff	CDS	91792538	91792605	.	+	.	ID=cds-XP_030102174.1;Parent=rna-XM_030246314.2;Dbxref=GeneID:70834,GenBank:XP_030102174.1,MGI:MGI:1918084;Name=XP_030102174.1;gbkey=CDS;gene=Spag9;product=C-Jun-amino-terminal kinase-interacting protein 4 isoform X11;protein_id=XP_030102174.1;extra_copy_number=0
CM058251.1	Liftoff	CDS	91797081	91797229	.	+	.	ID=cds-XP_030102174.1;Parent=rna-XM_030246314.2;Dbxref=GeneID:70834,GenBank:XP_030102174.1,MGI:MGI:1918084;Name=XP_030102174.1;gbkey=CDS;gene=Spag9;product=C-Jun-amino-terminal kinase-interacting protein 4 isoform X11;protein_id=XP_030102174.1;extra_copy_number=0
CM058251.1	Liftoff	CDS	91798902	91799073	.	+	.	ID=cds-XP_030102174.1;Parent=rna-XM_030246314.2;Dbxref=GeneID:70834,GenBank:XP_030102174.1,MGI:MGI:1918084;Name=XP_030102174.1;gbkey=CDS;gene=Spag9;product=C-Jun-amino-terminal kinase-interacting protein 4 isoform X11;protein_id=XP_030102174.1;extra_copy_number=0
CM058251.1	Liftoff	CDS	91802528	91802641	.	+	.	ID=cds-XP_030102174.1;Parent=rna-XM_030246314.2;Dbxref=GeneID:70834,GenBank:XP_030102174.1,MGI:MGI:1918084;Name=XP_030102174.1;gbkey=CDS;gene=Spag9;product=C-Jun-amino-terminal kinase-interacting protein 4 isoform X11;protein_id=XP_030102174.1;extra_copy_number=0
CM058251.1	Liftoff	CDS	91803758	91803796	.	+	.	ID=cds-XP_030102174.1;Parent=rna-XM_030246314.2;Dbxref=GeneID:70834,GenBank:XP_030102174.1,MGI:MGI:1918084;Name=XP_030102174.1;gbkey=CDS;gene=Spag9;product=C-Jun-amino-terminal kinase-interacting protein 4 isoform X11;protein_id=XP_030102174.1;extra_copy_number=0
CM058251.1	Liftoff	CDS	91804668	91804844	.	+	.	ID=cds-XP_030102174.1;Parent=rna-XM_030246314.2;Dbxref=GeneID:70834,GenBank:XP_030102174.1,MGI:MGI:1918084;Name=XP_030102174.1;gbkey=CDS;gene=Spag9;product=C-Jun-amino-terminal kinase-interacting protein 4 isoform X11;protein_id=XP_030102174.1;extra_copy_number=0
CM058251.1	Liftoff	CDS	91807229	91807378	.	+	.	ID=cds-XP_030102174.1;Parent=rna-XM_030246314.2;Dbxref=GeneID:70834,GenBank:XP_030102174.1,MGI:MGI:1918084;Name=XP_030102174.1;gbkey=CDS;gene=Spag9;product=C-Jun-amino-terminal kinase-interacting protein 4 isoform X11;protein_id=XP_030102174.1;extra_copy_number=0
```
