## Supplementary material for "Chromosome-scale genome assembly of B10.RIII, an autoimmune susceptible mouse strain": b10_swarm.gff3 (part 618 of 931)

```
CM058251.1	Liftoff	CDS	91813221	91813336	.	+	.	ID=cds-XP_030102174.1;Parent=rna-XM_030246314.2;Dbxref=GeneID:70834,GenBank:XP_030102174.1,MGI:MGI:1918084;Name=XP_030102174.1;gbkey=CDS;gene=Spag9;product=C-Jun-amino-terminal kinase-interacting protein 4 isoform X11;protein_id=XP_030102174.1;extra_copy_number=0
CM058251.1	Liftoff	mRNA	91686501	91816584	.	+	.	ID=rna-XM_030246315.2;Parent=gene-Spag9;Dbxref=GeneID:70834,GenBank:XM_030246315.2,MGI:MGI:1918084;Name=XM_030246315.2;gbkey=mRNA;gene=Spag9;model_evidence=Supporting evidence includes similarity to: 6 mRNAs%2C 38 ESTs%2C 2 Proteins%2C 3716 long SRA reads%2C and 100%25 coverage of the annotated genomic feature by RNAseq alignments%2C including 12 samples with support for all annotated introns;product=sperm associated antigen 9%2C transcript variant X12;transcript_id=XM_030246315.2;matches_ref_protein=True;valid_ORF=True;extra_copy_number=0
CM058251.1	Liftoff	exon	91686501	91686994	.	+	.	ID=exon-XM_030246315.2-1;Parent=rna-XM_030246315.2;Dbxref=GeneID:70834,GenBank:XM_030246315.2,MGI:MGI:1918084;gbkey=mRNA;gene=Spag9;product=sperm associated antigen 9%2C transcript variant X12;transcript_id=XM_030246315.2;extra_copy_number=0
CM058251.1	Liftoff	exon	91704048	91704168	.	+	.	ID=exon-XM_030246315.2-2;Parent=rna-XM_030246315.2;Dbxref=GeneID:70834,GenBank:XM_030246315.2,MGI:MGI:1918084;gbkey=mRNA;gene=Spag9;product=sperm associated antigen 9%2C transcript variant X12;transcript_id=XM_030246315.2;extra_copy_number=0
CM058251.1	Liftoff	exon	91715349	91715429	.	+	.	ID=exon-XM_030246315.2-3;Parent=rna-XM_030246315.2;Dbxref=GeneID:70834,GenBank:XM_030246315.2,MGI:MGI:1918084;gbkey=mRNA;gene=Spag9;product=sperm associated antigen 9%2C transcript variant X12;transcript_id=XM_030246315.2;extra_copy_number=0
CM058251.1	Liftoff	exon	91727040	91727110	.	+	.	ID=exon-XM_030246315.2-4;Parent=rna-XM_030246315.2;Dbxref=GeneID:70834,GenBank:XM_030246315.2,MGI:MGI:1918084;gbkey=mRNA;gene=Spag9;product=sperm associated antigen 9%2C transcript variant X12;transcript_id=XM_030246315.2;extra_copy_number=0
CM058251.1	Liftoff	exon	91734012	91734106	.	+	.	ID=exon-XM_030246315.2-5;Parent=rna-XM_030246315.2;Dbxref=GeneID:70834,GenBank:XM_030246315.2,MGI:MGI:1918084;gbkey=mRNA;gene=Spag9;product=sperm associated antigen 9%2C transcript variant X12;transcript_id=XM_030246315.2;extra_copy_number=0
CM058251.1	Liftoff	exon	91738848	91738998	.	+	.	ID=exon-XM_030246315.2-6;Parent=rna-XM_030246315.2;Dbxref=GeneID:70834,GenBank:XM_030246315.2,MGI:MGI:1918084;gbkey=mRNA;gene=Spag9;product=sperm associated antigen 9%2C transcript variant X12;transcript_id=XM_030246315.2;extra_copy_number=0
CM058251.1	Liftoff	exon	91758333	91758540	.	+	.	ID=exon-XM_030246315.2-7;Parent=rna-XM_030246315.2;Dbxref=GeneID:70834,GenBank:XM_030246315.2,MGI:MGI:1918084;gbkey=mRNA;gene=Spag9;product=sperm associated antigen 9%2C transcript variant X12;transcript_id=XM_030246315.2;extra_copy_number=0
CM058251.1	Liftoff	exon	91759376	91759475	.	+	.	ID=exon-XM_030246315.2-8;Parent=rna-XM_030246315.2;Dbxref=GeneID:70834,GenBank:XM_030246315.2,MGI:MGI:1918084;gbkey=mRNA;gene=Spag9;product=sperm associated antigen 9%2C transcript variant X12;transcript_id=XM_030246315.2;extra_copy_number=0
CM058251.1	Liftoff	exon	91762005	91762126	.	+	.	ID=exon-XM_030246315.2-9;Parent=rna-XM_030246315.2;Dbxref=GeneID:70834,GenBank:XM_030246315.2,MGI:MGI:1918084;gbkey=mRNA;gene=Spag9;product=sperm associated antigen 9%2C transcript variant X12;transcript_id=XM_030246315.2;extra_copy_number=0
CM058251.1	Liftoff	exon	91769642	91769653	.	+	.	ID=exon-XM_030246315.2-10;Parent=rna-XM_030246315.2;Dbxref=GeneID:70834,GenBank:XM_030246315.2,MGI:MGI:1918084;gbkey=mRNA;gene=Spag9;product=sperm associated antigen 9%2C transcript variant X12;transcript_id=XM_030246315.2;extra_copy_number=0
CM058251.1	Liftoff	exon	91771183	91771197	.	+	.	ID=exon-XM_030246315.2-11;Parent=rna-XM_030246315.2;Dbxref=GeneID:70834,GenBank:XM_030246315.2,MGI:MGI:1918084;gbkey=mRNA;gene=Spag9;product=sperm associated antigen 9%2C transcript variant X12;transcript_id=XM_030246315.2;extra_copy_number=0
CM058251.1	Liftoff	exon	91771783	91771840	.	+	.	ID=exon-XM_030246315.2-12;Parent=rna-XM_030246315.2;Dbxref=GeneID:70834,GenBank:XM_030246315.2,MGI:MGI:1918084;gbkey=mRNA;gene=Spag9;product=sperm associated antigen 9%2C transcript variant X12;transcript_id=XM_030246315.2;extra_copy_number=0
CM058251.1	Liftoff	exon	91773203	91773355	.	+	.	ID=exon-XM_030246315.2-13;Parent=rna-XM_030246315.2;Dbxref=GeneID:70834,GenBank:XM_030246315.2,MGI:MGI:1918084;gbkey=mRNA;gene=Spag9;product=sperm associated antigen 9%2C transcript variant X12;transcript_id=XM_030246315.2;extra_copy_number=0
CM058251.1	Liftoff	exon	91774391	91774442	.	+	.	ID=exon-XM_030246315.2-14;Parent=rna-XM_030246315.2;Dbxref=GeneID:70834,GenBank:XM_030246315.2,MGI:MGI:1918084;gbkey=mRNA;gene=Spag9;product=sperm associated antigen 9%2C transcript variant X12;transcript_id=XM_030246315.2;extra_copy_number=0
CM058251.1	Liftoff	exon	91776694	91776824	.	+	.	ID=exon-XM_030246315.2-15;Parent=rna-XM_030246315.2;Dbxref=GeneID:70834,GenBank:XM_030246315.2,MGI:MGI:1918084;gbkey=mRNA;gene=Spag9;product=sperm associated antigen 9%2C transcript variant X12;transcript_id=XM_030246315.2;extra_copy_number=0
CM058251.1	Liftoff	exon	91780046	91780102	.	+	.	ID=exon-XM_030246315.2-16;Parent=rna-XM_030246315.2;Dbxref=GeneID:70834,GenBank:XM_030246315.2,MGI:MGI:1918084;gbkey=mRNA;gene=Spag9;product=sperm associated antigen 9%2C transcript variant X12;transcript_id=XM_030246315.2;extra_copy_number=0
CM058251.1	Liftoff	exon	91781005	91781178	.	+	.	ID=exon-XM_030246315.2-17;Parent=rna-XM_030246315.2;Dbxref=GeneID:70834,GenBank:XM_030246315.2,MGI:MGI:1918084;gbkey=mRNA;gene=Spag9;product=sperm associated antigen 9%2C transcript variant X12;transcript_id=XM_030246315.2;extra_copy_number=0
CM058251.1	Liftoff	exon	91782211	91782340	.	+	.	ID=exon-XM_030246315.2-18;Parent=rna-XM_030246315.2;Dbxref=GeneID:70834,GenBank:XM_030246315.2,MGI:MGI:1918084;gbkey=mRNA;gene=Spag9;product=sperm associated antigen 9%2C transcript variant X12;transcript_id=XM_030246315.2;extra_copy_number=0
CM058251.1	Liftoff	exon	91782785	91782874	.	+	.	ID=exon-XM_030246315.2-19;Parent=rna-XM_030246315.2;Dbxref=GeneID:70834,GenBank:XM_030246315.2,MGI:MGI:1918084;gbkey=mRNA;gene=Spag9;product=sperm associated antigen 9%2C transcript variant X12;transcript_id=XM_030246315.2;extra_copy_number=0
CM058251.1	Liftoff	exon	91783262	91783429	.	+	.	ID=exon-XM_030246315.2-20;Parent=rna-XM_030246315.2;Dbxref=GeneID:70834,GenBank:XM_030246315.2,MGI:MGI:1918084;gbkey=mRNA;gene=Spag9;product=sperm associated antigen 9%2C transcript variant X12;transcript_id=XM_030246315.2;extra_copy_number=0
CM058251.1	Liftoff	exon	91783934	91784105	.	+	.	ID=exon-XM_030246315.2-21;Parent=rna-XM_030246315.2;Dbxref=GeneID:70834,GenBank:XM_030246315.2,MGI:MGI:1918084;gbkey=mRNA;gene=Spag9;product=sperm associated antigen 9%2C transcript variant X12;transcript_id=XM_030246315.2;extra_copy_number=0
CM058251.1	Liftoff	exon	91787665	91787883	.	+	.	ID=exon-XM_030246315.2-22;Parent=rna-XM_030246315.2;Dbxref=GeneID:70834,GenBank:XM_030246315.2,MGI:MGI:1918084;gbkey=mRNA;gene=Spag9;product=sperm associated antigen 9%2C transcript variant X12;transcript_id=XM_030246315.2;extra_copy_number=0
CM058251.1	Liftoff	exon	91788128	91788323	.	+	.	ID=exon-XM_030246315.2-23;Parent=rna-XM_030246315.2;Dbxref=GeneID:70834,GenBank:XM_030246315.2,MGI:MGI:1918084;gbkey=mRNA;gene=Spag9;product=sperm associated antigen 9%2C transcript variant X12;transcript_id=XM_030246315.2;extra_copy_number=0
CM058251.1	Liftoff	exon	91789474	91789599	.	+	.	ID=exon-XM_030246315.2-24;Parent=rna-XM_030246315.2;Dbxref=GeneID:70834,GenBank:XM_030246315.2,MGI:MGI:1918084;gbkey=mRNA;gene=Spag9;product=sperm associated antigen 9%2C transcript variant X12;transcript_id=XM_030246315.2;extra_copy_number=0
CM058251.1	Liftoff	exon	91790554	91790634	.	+	.	ID=exon-XM_030246315.2-25;Parent=rna-XM_030246315.2;Dbxref=GeneID:70834,GenBank:XM_030246315.2,MGI:MGI:1918084;gbkey=mRNA;gene=Spag9;product=sperm associated antigen 9%2C transcript variant X12;transcript_id=XM_030246315.2;extra_copy_number=0
CM058251.1	Liftoff	exon	91792538	91792605	.	+	.	ID=exon-XM_030246315.2-26;Parent=rna-XM_030246315.2;Dbxref=GeneID:70834,GenBank:XM_030246315.2,MGI:MGI:1918084;gbkey=mRNA;gene=Spag9;product=sperm associated antigen 9%2C transcript variant X12;transcript_id=XM_030246315.2;extra_copy_number=0
CM058251.1	Liftoff	exon	91797081	91797229	.	+	.	ID=exon-XM_030246315.2-27;Parent=rna-XM_030246315.2;Dbxref=GeneID:70834,GenBank:XM_030246315.2,MGI:MGI:1918084;gbkey=mRNA;gene=Spag9;product=sperm associated antigen 9%2C transcript variant X12;transcript_id=XM_030246315.2;extra_copy_number=0
CM058251.1	Liftoff	exon	91798902	91799073	.	+	.	ID=exon-XM_030246315.2-28;Parent=rna-XM_030246315.2;Dbxref=GeneID:70834,GenBank:XM_030246315.2,MGI:MGI:1918084;gbkey=mRNA;gene=Spag9;product=sperm associated antigen 9%2C transcript variant X12;transcript_id=XM_030246315.2;extra_copy_number=0
CM058251.1	Liftoff	exon	91802528	91802641	.	+	.	ID=exon-XM_030246315.2-29;Parent=rna-XM_030246315.2;Dbxref=GeneID:70834,GenBank:XM_030246315.2,MGI:MGI:1918084;gbkey=mRNA;gene=Spag9;product=sperm associated antigen 9%2C transcript variant X12;transcript_id=XM_030246315.2;extra_copy_number=0
CM058251.1	Liftoff	exon	91803758	91803796	.	+	.	ID=exon-XM_030246315.2-30;Parent=rna-XM_030246315.2;Dbxref=GeneID:70834,GenBank:XM_030246315.2,MGI:MGI:1918084;gbkey=mRNA;gene=Spag9;product=sperm associated antigen 9%2C transcript variant X12;transcript_id=XM_030246315.2;extra_copy_number=0
CM058251.1	Liftoff	exon	91804668	91804844	.	+	.	ID=exon-XM_030246315.2-31;Parent=rna-XM_030246315.2;Dbxref=GeneID:70834,GenBank:XM_030246315.2,MGI:MGI:1918084;gbkey=mRNA;gene=Spag9;product=sperm associated antigen 9%2C transcript variant X12;transcript_id=XM_030246315.2;extra_copy_number=0
CM058251.1	Liftoff	exon	91807229	91807378	.	+	.	ID=exon-XM_030246315.2-32;Parent=rna-XM_030246315.2;Dbxref=GeneID:70834,GenBank:XM_030246315.2,MGI:MGI:1918084;gbkey=mRNA;gene=Spag9;product=sperm associated antigen 9%2C transcript variant X12;transcript_id=XM_030246315.2;extra_copy_number=0
CM058251.1	Liftoff	exon	91813221	91816584	.	+	.	ID=exon-XM_030246315.2-33;Parent=rna-XM_030246315.2;Dbxref=GeneID:70834,GenBank:XM_030246315.2,MGI:MGI:1918084;gbkey=mRNA;gene=Spag9;product=sperm associated antigen 9%2C transcript variant X12;transcript_id=XM_030246315.2;extra_copy_number=0
CM058251.1	Liftoff	CDS	91734012	91734106	.	+	.	ID=cds-XP_030102175.1;Parent=rna-XM_030246315.2;Dbxref=GeneID:70834,GenBank:XP_030102175.1,MGI:MGI:1918084;Name=XP_030102175.1;gbkey=CDS;gene=Spag9;product=C-Jun-amino-terminal kinase-interacting protein 4 isoform X12;protein_id=XP_030102175.1;extra_copy_number=0
CM058251.1	Liftoff	CDS	91738848	91738998	.	+	.	ID=cds-XP_030102175.1;Parent=rna-XM_030246315.2;Dbxref=GeneID:70834,GenBank:XP_030102175.1,MGI:MGI:1918084;Name=XP_030102175.1;gbkey=CDS;gene=Spag9;product=C-Jun-amino-terminal kinase-interacting protein 4 isoform X12;protein_id=XP_030102175.1;extra_copy_number=0
CM058251.1	Liftoff	CDS	91758333	91758540	.	+	.	ID=cds-XP_030102175.1;Parent=rna-XM_030246315.2;Dbxref=GeneID:70834,GenBank:XP_030102175.1,MGI:MGI:1918084;Name=XP_030102175.1;gbkey=CDS;gene=Spag9;product=C-Jun-amino-terminal kinase-interacting protein 4 isoform X12;protein_id=XP_030102175.1;extra_copy_number=0
CM058251.1	Liftoff	CDS	91759376	91759475	.	+	.	ID=cds-XP_030102175.1;Parent=rna-XM_030246315.2;Dbxref=GeneID:70834,GenBank:XP_030102175.1,MGI:MGI:1918084;Name=XP_030102175.1;gbkey=CDS;gene=Spag9;product=C-Jun-amino-terminal kinase-interacting protein 4 isoform X12;protein_id=XP_030102175.1;extra_copy_number=0
CM058251.1	Liftoff	CDS	91762005	91762126	.	+	.	ID=cds-XP_030102175.1;Parent=rna-XM_030246315.2;Dbxref=GeneID:70834,GenBank:XP_030102175.1,MGI:MGI:1918084;Name=XP_030102175.1;gbkey=CDS;gene=Spag9;product=C-Jun-amino-terminal kinase-interacting protein 4 isoform X12;protein_id=XP_030102175.1;extra_copy_number=0
CM058251.1	Liftoff	CDS	91769642	91769653	.	+	.	ID=cds-XP_030102175.1;Parent=rna-XM_030246315.2;Dbxref=GeneID:70834,GenBank:XP_030102175.1,MGI:MGI:1918084;Name=XP_030102175.1;gbkey=CDS;gene=Spag9;product=C-Jun-amino-terminal kinase-interacting protein 4 isoform X12;protein_id=XP_030102175.1;extra_copy_number=0
CM058251.1	Liftoff	CDS	91771183	91771197	.	+	.	ID=cds-XP_030102175.1;Parent=rna-XM_030246315.2;Dbxref=GeneID:70834,GenBank:XP_030102175.1,MGI:MGI:1918084;Name=XP_030102175.1;gbkey=CDS;gene=Spag9;product=C-Jun-amino-terminal kinase-interacting protein 4 isoform X12;protein_id=XP_030102175.1;extra_copy_number=0
CM058251.1	Liftoff	CDS	91771783	91771840	.	+	.	ID=cds-XP_030102175.1;Parent=rna-XM_030246315.2;Dbxref=GeneID:70834,GenBank:XP_030102175.1,MGI:MGI:1918084;Name=XP_030102175.1;gbkey=CDS;gene=Spag9;product=C-Jun-amino-terminal kinase-interacting protein 4 isoform X12;protein_id=XP_030102175.1;extra_copy_number=0
CM058251.1	Liftoff	CDS	91773203	91773355	.	+	.	ID=cds-XP_030102175.1;Parent=rna-XM_030246315.2;Dbxref=GeneID:70834,GenBank:XP_030102175.1,MGI:MGI:1918084;Name=XP_030102175.1;gbkey=CDS;gene=Spag9;product=C-Jun-amino-terminal kinase-interacting protein 4 isoform X12;protein_id=XP_030102175.1;extra_copy_number=0
CM058251.1	Liftoff	CDS	91774391	91774442	.	+	.	ID=cds-XP_030102175.1;Parent=rna-XM_030246315.2;Dbxref=GeneID:70834,GenBank:XP_030102175.1,MGI:MGI:1918084;Name=XP_030102175.1;gbkey=CDS;gene=Spag9;product=C-Jun-amino-terminal kinase-interacting protein 4 isoform X12;protein_id=XP_030102175.1;extra_copy_number=0
CM058251.1	Liftoff	CDS	91776694	91776824	.	+	.	ID=cds-XP_030102175.1;Parent=rna-XM_030246315.2;Dbxref=GeneID:70834,GenBank:XP_030102175.1,MGI:MGI:1918084;Name=XP_030102175.1;gbkey=CDS;gene=Spag9;product=C-Jun-amino-terminal kinase-interacting protein 4 isoform X12;protein_id=XP_030102175.1;extra_copy_number=0
CM058251.1	Liftoff	CDS	91780046	91780102	.	+	.	ID=cds-XP_030102175.1;Parent=rna-XM_030246315.2;Dbxref=GeneID:70834,GenBank:XP_030102175.1,MGI:MGI:1918084;Name=XP_030102175.1;gbkey=CDS;gene=Spag9;product=C-Jun-amino-terminal kinase-interacting protein 4 isoform X12;protein_id=XP_030102175.1;extra_copy_number=0
CM058251.1	Liftoff	CDS	91781005	91781178	.	+	.	ID=cds-XP_030102175.1;Parent=rna-XM_030246315.2;Dbxref=GeneID:70834,GenBank:XP_030102175.1,MGI:MGI:1918084;Name=XP_030102175.1;gbkey=CDS;gene=Spag9;product=C-Jun-amino-terminal kinase-interacting protein 4 isoform X12;protein_id=XP_030102175.1;extra_copy_number=0
CM058251.1	Liftoff	CDS	91782211	91782340	.	+	.	ID=cds-XP_030102175.1;Parent=rna-XM_030246315.2;Dbxref=GeneID:70834,GenBank:XP_030102175.1,MGI:MGI:1918084;Name=XP_030102175.1;gbkey=CDS;gene=Spag9;product=C-Jun-amino-terminal kinase-interacting protein 4 isoform X12;protein_id=XP_030102175.1;extra_copy_number=0
CM058251.1	Liftoff	CDS	91782785	91782874	.	+	.	ID=cds-XP_030102175.1;Parent=rna-XM_030246315.2;Dbxref=GeneID:70834,GenBank:XP_030102175.1,MGI:MGI:1918084;Name=XP_030102175.1;gbkey=CDS;gene=Spag9;product=C-Jun-amino-terminal kinase-interacting protein 4 isoform X12;protein_id=XP_030102175.1;extra_copy_number=0
CM058251.1	Liftoff	CDS	91783262	91783429	.	+	.	ID=cds-XP_030102175.1;Parent=rna-XM_030246315.2;Dbxref=GeneID:70834,GenBank:XP_030102175.1,MGI:MGI:1918084;Name=XP_030102175.1;gbkey=CDS;gene=Spag9;product=C-Jun-amino-terminal kinase-interacting protein 4 isoform X12;protein_id=XP_030102175.1;extra_copy_number=0
CM058251.1	Liftoff	CDS	91783934	91784105	.	+	.	ID=cds-XP_030102175.1;Parent=rna-XM_030246315.2;Dbxref=GeneID:70834,GenBank:XP_030102175.1,MGI:MGI:1918084;Name=XP_030102175.1;gbkey=CDS;gene=Spag9;product=C-Jun-amino-terminal kinase-interacting protein 4 isoform X12;protein_id=XP_030102175.1;extra_copy_number=0
CM058251.1	Liftoff	CDS	91787665	91787883	.	+	.	ID=cds-XP_030102175.1;Parent=rna-XM_030246315.2;Dbxref=GeneID:70834,GenBank:XP_030102175.1,MGI:MGI:1918084;Name=XP_030102175.1;gbkey=CDS;gene=Spag9;product=C-Jun-amino-terminal kinase-interacting protein 4 isoform X12;protein_id=XP_030102175.1;extra_copy_number=0
CM058251.1	Liftoff	CDS	91788128	91788323	.	+	.	ID=cds-XP_030102175.1;Parent=rna-XM_030246315.2;Dbxref=GeneID:70834,GenBank:XP_030102175.1,MGI:MGI:1918084;Name=XP_030102175.1;gbkey=CDS;gene=Spag9;product=C-Jun-amino-terminal kinase-interacting protein 4 isoform X12;protein_id=XP_030102175.1;extra_copy_number=0
CM058251.1	Liftoff	CDS	91789474	91789599	.	+	.	ID=cds-XP_030102175.1;Parent=rna-XM_030246315.2;Dbxref=GeneID:70834,GenBank:XP_030102175.1,MGI:MGI:1918084;Name=XP_030102175.1;gbkey=CDS;gene=Spag9;product=C-Jun-amino-terminal kinase-interacting protein 4 isoform X12;protein_id=XP_030102175.1;extra_copy_number=0
CM058251.1	Liftoff	CDS	91790554	91790634	.	+	.	ID=cds-XP_030102175.1;Parent=rna-XM_030246315.2;Dbxref=GeneID:70834,GenBank:XP_030102175.1,MGI:MGI:1918084;Name=XP_030102175.1;gbkey=CDS;gene=Spag9;product=C-Jun-amino-terminal kinase-interacting protein 4 isoform X12;protein_id=XP_030102175.1;extra_copy_number=0
CM058251.1	Liftoff	CDS	91792538	91792605	.	+	.	ID=cds-XP_030102175.1;Parent=rna-XM_030246315.2;Dbxref=GeneID:70834,GenBank:XP_030102175.1,MGI:MGI:1918084;Name=XP_030102175.1;gbkey=CDS;gene=Spag9;product=C-Jun-amino-terminal kinase-interacting protein 4 isoform X12;protein_id=XP_030102175.1;extra_copy_number=0
CM058251.1	Liftoff	CDS	91797081	91797229	.	+	.	ID=cds-XP_030102175.1;Parent=rna-XM_030246315.2;Dbxref=GeneID:70834,GenBank:XP_030102175.1,MGI:MGI:1918084;Name=XP_030102175.1;gbkey=CDS;gene=Spag9;product=C-Jun-amino-terminal kinase-interacting protein 4 isoform X12;protein_id=XP_030102175.1;extra_copy_number=0
CM058251.1	Liftoff	CDS	91798902	91799073	.	+	.	ID=cds-XP_030102175.1;Parent=rna-XM_030246315.2;Dbxref=GeneID:70834,GenBank:XP_030102175.1,MGI:MGI:1918084;Name=XP_030102175.1;gbkey=CDS;gene=Spag9;product=C-Jun-amino-terminal kinase-interacting protein 4 isoform X12;protein_id=XP_030102175.1;extra_copy_number=0
CM058251.1	Liftoff	CDS	91802528	91802641	.	+	.	ID=cds-XP_030102175.1;Parent=rna-XM_030246315.2;Dbxref=GeneID:70834,GenBank:XP_030102175.1,MGI:MGI:1918084;Name=XP_030102175.1;gbkey=CDS;gene=Spag9;product=C-Jun-amino-terminal kinase-interacting protein 4 isoform X12;protein_id=XP_030102175.1;extra_copy_number=0
CM058251.1	Liftoff	CDS	91803758	91803796	.	+	.	ID=cds-XP_030102175.1;Parent=rna-XM_030246315.2;Dbxref=GeneID:70834,GenBank:XP_030102175.1,MGI:MGI:1918084;Name=XP_030102175.1;gbkey=CDS;gene=Spag9;product=C-Jun-amino-terminal kinase-interacting protein 4 isoform X12;protein_id=XP_030102175.1;extra_copy_number=0
CM058251.1	Liftoff	CDS	91804668	91804844	.	+	.	ID=cds-XP_030102175.1;Parent=rna-XM_030246315.2;Dbxref=GeneID:70834,GenBank:XP_030102175.1,MGI:MGI:1918084;Name=XP_030102175.1;gbkey=CDS;gene=Spag9;product=C-Jun-amino-terminal kinase-interacting protein 4 isoform X12;protein_id=XP_030102175.1;extra_copy_number=0
CM058251.1	Liftoff	CDS	91807229	91807378	.	+	.	ID=cds-XP_030102175.1;Parent=rna-XM_030246315.2;Dbxref=GeneID:70834,GenBank:XP_030102175.1,MGI:MGI:1918084;Name=XP_030102175.1;gbkey=CDS;gene=Spag9;product=C-Jun-amino-terminal kinase-interacting protein 4 isoform X12;protein_id=XP_030102175.1;extra_copy_number=0
CM058251.1	Liftoff	CDS	91813221	91813336	.	+	.	ID=cds-XP_030102175.1;Parent=rna-XM_030246315.2;Dbxref=GeneID:70834,GenBank:XP_030102175.1,MGI:MGI:1918084;Name=XP_030102175.1;gbkey=CDS;gene=Spag9;product=C-Jun-amino-terminal kinase-interacting protein 4 isoform X12;protein_id=XP_030102175.1;extra_copy_number=0
CM058251.1	Liftoff	mRNA	91686501	91816584	.	+	.	ID=rna-XM_030246317.2;Parent=gene-Spag9;Dbxref=GeneID:70834,GenBank:XM_030246317.2,MGI:MGI:1918084;Name=XM_030246317.2;gbkey=mRNA;gene=Spag9;model_evidence=Supporting evidence includes similarity to: 6 mRNAs%2C 44 ESTs%2C 4 Proteins%2C 3829 long SRA reads%2C and 100%25 coverage of the annotated genomic feature by RNAseq alignments%2C including 40 samples with support for all annotated introns;product=sperm associated antigen 9%2C transcript variant X13;transcript_id=XM_030246317.2;matches_ref_protein=True;valid_ORF=True;extra_copy_number=0
CM058251.1	Liftoff	exon	91686501	91686994	.	+	.	ID=exon-XM_030246317.2-1;Parent=rna-XM_030246317.2;Dbxref=GeneID:70834,GenBank:XM_030246317.2,MGI:MGI:1918084;gbkey=mRNA;gene=Spag9;product=sperm associated antigen 9%2C transcript variant X13;transcript_id=XM_030246317.2;extra_copy_number=0
CM058251.1	Liftoff	exon	91704048	91704168	.	+	.	ID=exon-XM_030246317.2-2;Parent=rna-XM_030246317.2;Dbxref=GeneID:70834,GenBank:XM_030246317.2,MGI:MGI:1918084;gbkey=mRNA;gene=Spag9;product=sperm associated antigen 9%2C transcript variant X13;transcript_id=XM_030246317.2;extra_copy_number=0
CM058251.1	Liftoff	exon	91715349	91715429	.	+	.	ID=exon-XM_030246317.2-3;Parent=rna-XM_030246317.2;Dbxref=GeneID:70834,GenBank:XM_030246317.2,MGI:MGI:1918084;gbkey=mRNA;gene=Spag9;product=sperm associated antigen 9%2C transcript variant X13;transcript_id=XM_030246317.2;extra_copy_number=0
CM058251.1	Liftoff	exon	91727040	91727110	.	+	.	ID=exon-XM_030246317.2-4;Parent=rna-XM_030246317.2;Dbxref=GeneID:70834,GenBank:XM_030246317.2,MGI:MGI:1918084;gbkey=mRNA;gene=Spag9;product=sperm associated antigen 9%2C transcript variant X13;transcript_id=XM_030246317.2;extra_copy_number=0
CM058251.1	Liftoff	exon	91734012	91734106	.	+	.	ID=exon-XM_030246317.2-5;Parent=rna-XM_030246317.2;Dbxref=GeneID:70834,GenBank:XM_030246317.2,MGI:MGI:1918084;gbkey=mRNA;gene=Spag9;product=sperm associated antigen 9%2C transcript variant X13;transcript_id=XM_030246317.2;extra_copy_number=0
CM058251.1	Liftoff	exon	91738848	91738998	.	+	.	ID=exon-XM_030246317.2-6;Parent=rna-XM_030246317.2;Dbxref=GeneID:70834,GenBank:XM_030246317.2,MGI:MGI:1918084;gbkey=mRNA;gene=Spag9;product=sperm associated antigen 9%2C transcript variant X13;transcript_id=XM_030246317.2;extra_copy_number=0
CM058251.1	Liftoff	exon	91758333	91758540	.	+	.	ID=exon-XM_030246317.2-7;Parent=rna-XM_030246317.2;Dbxref=GeneID:70834,GenBank:XM_030246317.2,MGI:MGI:1918084;gbkey=mRNA;gene=Spag9;product=sperm associated antigen 9%2C transcript variant X13;transcript_id=XM_030246317.2;extra_copy_number=0
CM058251.1	Liftoff	exon	91759376	91759475	.	+	.	ID=exon-XM_030246317.2-8;Parent=rna-XM_030246317.2;Dbxref=GeneID:70834,GenBank:XM_030246317.2,MGI:MGI:1918084;gbkey=mRNA;gene=Spag9;product=sperm associated antigen 9%2C transcript variant X13;transcript_id=XM_030246317.2;extra_copy_number=0
CM058251.1	Liftoff	exon	91762005	91762126	.	+	.	ID=exon-XM_030246317.2-9;Parent=rna-XM_030246317.2;Dbxref=GeneID:70834,GenBank:XM_030246317.2,MGI:MGI:1918084;gbkey=mRNA;gene=Spag9;product=sperm associated antigen 9%2C transcript variant X13;transcript_id=XM_030246317.2;extra_copy_number=0
CM058251.1	Liftoff	exon	91771783	91771840	.	+	.	ID=exon-XM_030246317.2-10;Parent=rna-XM_030246317.2;Dbxref=GeneID:70834,GenBank:XM_030246317.2,MGI:MGI:1918084;gbkey=mRNA;gene=Spag9;product=sperm associated antigen 9%2C transcript variant X13;transcript_id=XM_030246317.2;extra_copy_number=0
CM058251.1	Liftoff	exon	91773203	91773355	.	+	.	ID=exon-XM_030246317.2-11;Parent=rna-XM_030246317.2;Dbxref=GeneID:70834,GenBank:XM_030246317.2,MGI:MGI:1918084;gbkey=mRNA;gene=Spag9;product=sperm associated antigen 9%2C transcript variant X13;transcript_id=XM_030246317.2;extra_copy_number=0
CM058251.1	Liftoff	exon	91774391	91774442	.	+	.	ID=exon-XM_030246317.2-12;Parent=rna-XM_030246317.2;Dbxref=GeneID:70834,GenBank:XM_030246317.2,MGI:MGI:1918084;gbkey=mRNA;gene=Spag9;product=sperm associated antigen 9%2C transcript variant X13;transcript_id=XM_030246317.2;extra_copy_number=0
CM058251.1	Liftoff	exon	91776694	91776824	.	+	.	ID=exon-XM_030246317.2-13;Parent=rna-XM_030246317.2;Dbxref=GeneID:70834,GenBank:XM_030246317.2,MGI:MGI:1918084;gbkey=mRNA;gene=Spag9;product=sperm associated antigen 9%2C transcript variant X13;transcript_id=XM_030246317.2;extra_copy_number=0
CM058251.1	Liftoff	exon	91780046	91780102	.	+	.	ID=exon-XM_030246317.2-14;Parent=rna-XM_030246317.2;Dbxref=GeneID:70834,GenBank:XM_030246317.2,MGI:MGI:1918084;gbkey=mRNA;gene=Spag9;product=sperm associated antigen 9%2C transcript variant X13;transcript_id=XM_030246317.2;extra_copy_number=0
CM058251.1	Liftoff	exon	91781005	91781178	.	+	.	ID=exon-XM_030246317.2-15;Parent=rna-XM_030246317.2;Dbxref=GeneID:70834,GenBank:XM_030246317.2,MGI:MGI:1918084;gbkey=mRNA;gene=Spag9;product=sperm associated antigen 9%2C transcript variant X13;transcript_id=XM_030246317.2;extra_copy_number=0
CM058251.1	Liftoff	exon	91782211	91782340	.	+	.	ID=exon-XM_030246317.2-16;Parent=rna-XM_030246317.2;Dbxref=GeneID:70834,GenBank:XM_030246317.2,MGI:MGI:1918084;gbkey=mRNA;gene=Spag9;product=sperm associated antigen 9%2C transcript variant X13;transcript_id=XM_030246317.2;extra_copy_number=0
CM058251.1	Liftoff	exon	91782785	91782874	.	+	.	ID=exon-XM_030246317.2-17;Parent=rna-XM_030246317.2;Dbxref=GeneID:70834,GenBank:XM_030246317.2,MGI:MGI:1918084;gbkey=mRNA;gene=Spag9;product=sperm associated antigen 9%2C transcript variant X13;transcript_id=XM_030246317.2;extra_copy_number=0
CM058251.1	Liftoff	exon	91783262	91783429	.	+	.	ID=exon-XM_030246317.2-18;Parent=rna-XM_030246317.2;Dbxref=GeneID:70834,GenBank:XM_030246317.2,MGI:MGI:1918084;gbkey=mRNA;gene=Spag9;product=sperm associated antigen 9%2C transcript variant X13;transcript_id=XM_030246317.2;extra_copy_number=0
CM058251.1	Liftoff	exon	91783934	91784105	.	+	.	ID=exon-XM_030246317.2-19;Parent=rna-XM_030246317.2;Dbxref=GeneID:70834,GenBank:XM_030246317.2,MGI:MGI:1918084;gbkey=mRNA;gene=Spag9;product=sperm associated antigen 9%2C transcript variant X13;transcript_id=XM_030246317.2;extra_copy_number=0
CM058251.1	Liftoff	exon	91787665	91787883	.	+	.	ID=exon-XM_030246317.2-20;Parent=rna-XM_030246317.2;Dbxref=GeneID:70834,GenBank:XM_030246317.2,MGI:MGI:1918084;gbkey=mRNA;gene=Spag9;product=sperm associated antigen 9%2C transcript variant X13;transcript_id=XM_030246317.2;extra_copy_number=0
CM058251.1	Liftoff	exon	91788128	91788323	.	+	.	ID=exon-XM_030246317.2-21;Parent=rna-XM_030246317.2;Dbxref=GeneID:70834,GenBank:XM_030246317.2,MGI:MGI:1918084;gbkey=mRNA;gene=Spag9;product=sperm associated antigen 9%2C transcript variant X13;transcript_id=XM_030246317.2;extra_copy_number=0
CM058251.1	Liftoff	exon	91789474	91789599	.	+	.	ID=exon-XM_030246317.2-22;Parent=rna-XM_030246317.2;Dbxref=GeneID:70834,GenBank:XM_030246317.2,MGI:MGI:1918084;gbkey=mRNA;gene=Spag9;product=sperm associated antigen 9%2C transcript variant X13;transcript_id=XM_030246317.2;extra_copy_number=0
CM058251.1	Liftoff	exon	91790554	91790634	.	+	.	ID=exon-XM_030246317.2-23;Parent=rna-XM_030246317.2;Dbxref=GeneID:70834,GenBank:XM_030246317.2,MGI:MGI:1918084;gbkey=mRNA;gene=Spag9;product=sperm associated antigen 9%2C transcript variant X13;transcript_id=XM_030246317.2;extra_copy_number=0
CM058251.1	Liftoff	exon	91792538	91792605	.	+	.	ID=exon-XM_030246317.2-24;Parent=rna-XM_030246317.2;Dbxref=GeneID:70834,GenBank:XM_030246317.2,MGI:MGI:1918084;gbkey=mRNA;gene=Spag9;product=sperm associated antigen 9%2C transcript variant X13;transcript_id=XM_030246317.2;extra_copy_number=0
CM058251.1	Liftoff	exon	91797081	91797229	.	+	.	ID=exon-XM_030246317.2-25;Parent=rna-XM_030246317.2;Dbxref=GeneID:70834,GenBank:XM_030246317.2,MGI:MGI:1918084;gbkey=mRNA;gene=Spag9;product=sperm associated antigen 9%2C transcript variant X13;transcript_id=XM_030246317.2;extra_copy_number=0
CM058251.1	Liftoff	exon	91798902	91799073	.	+	.	ID=exon-XM_030246317.2-26;Parent=rna-XM_030246317.2;Dbxref=GeneID:70834,GenBank:XM_030246317.2,MGI:MGI:1918084;gbkey=mRNA;gene=Spag9;product=sperm associated antigen 9%2C transcript variant X13;transcript_id=XM_030246317.2;extra_copy_number=0
CM058251.1	Liftoff	exon	91802528	91802641	.	+	.	ID=exon-XM_030246317.2-27;Parent=rna-XM_030246317.2;Dbxref=GeneID:70834,GenBank:XM_030246317.2,MGI:MGI:1918084;gbkey=mRNA;gene=Spag9;product=sperm associated antigen 9%2C transcript variant X13;transcript_id=XM_030246317.2;extra_copy_number=0
CM058251.1	Liftoff	exon	91803758	91803796	.	+	.	ID=exon-XM_030246317.2-28;Parent=rna-XM_030246317.2;Dbxref=GeneID:70834,GenBank:XM_030246317.2,MGI:MGI:1918084;gbkey=mRNA;gene=Spag9;product=sperm associated antigen 9%2C transcript variant X13;transcript_id=XM_030246317.2;extra_copy_number=0
CM058251.1	Liftoff	exon	91804668	91804844	.	+	.	ID=exon-XM_030246317.2-29;Parent=rna-XM_030246317.2;Dbxref=GeneID:70834,GenBank:XM_030246317.2,MGI:MGI:1918084;gbkey=mRNA;gene=Spag9;product=sperm associated antigen 9%2C transcript variant X13;transcript_id=XM_030246317.2;extra_copy_number=0
CM058251.1	Liftoff	exon	91807229	91807378	.	+	.	ID=exon-XM_030246317.2-30;Parent=rna-XM_030246317.2;Dbxref=GeneID:70834,GenBank:XM_030246317.2,MGI:MGI:1918084;gbkey=mRNA;gene=Spag9;product=sperm associated antigen 9%2C transcript variant X13;transcript_id=XM_030246317.2;extra_copy_number=0
CM058251.1	Liftoff	exon	91813221	91816584	.	+	.	ID=exon-XM_030246317.2-31;Parent=rna-XM_030246317.2;Dbxref=GeneID:70834,GenBank:XM_030246317.2,MGI:MGI:1918084;gbkey=mRNA;gene=Spag9;product=sperm associated antigen 9%2C transcript variant X13;transcript_id=XM_030246317.2;extra_copy_number=0
CM058251.1	Liftoff	CDS	91734012	91734106	.	+	.	ID=cds-XP_030102177.1;Parent=rna-XM_030246317.2;Dbxref=GeneID:70834,GenBank:XP_030102177.1,MGI:MGI:1918084;Name=XP_030102177.1;gbkey=CDS;gene=Spag9;product=C-Jun-amino-terminal kinase-interacting protein 4 isoform X13;protein_id=XP_030102177.1;extra_copy_number=0
CM058251.1	Liftoff	CDS	91738848	91738998	.	+	.	ID=cds-XP_030102177.1;Parent=rna-XM_030246317.2;Dbxref=GeneID:70834,GenBank:XP_030102177.1,MGI:MGI:1918084;Name=XP_030102177.1;gbkey=CDS;gene=Spag9;product=C-Jun-amino-terminal kinase-interacting protein 4 isoform X13;protein_id=XP_030102177.1;extra_copy_number=0
CM058251.1	Liftoff	CDS	91758333	91758540	.	+	.	ID=cds-XP_030102177.1;Parent=rna-XM_030246317.2;Dbxref=GeneID:70834,GenBank:XP_030102177.1,MGI:MGI:1918084;Name=XP_030102177.1;gbkey=CDS;gene=Spag9;product=C-Jun-amino-terminal kinase-interacting protein 4 isoform X13;protein_id=XP_030102177.1;extra_copy_number=0
CM058251.1	Liftoff	CDS	91759376	91759475	.	+	.	ID=cds-XP_030102177.1;Parent=rna-XM_030246317.2;Dbxref=GeneID:70834,GenBank:XP_030102177.1,MGI:MGI:1918084;Name=XP_030102177.1;gbkey=CDS;gene=Spag9;product=C-Jun-amino-terminal kinase-interacting protein 4 isoform X13;protein_id=XP_030102177.1;extra_copy_number=0
CM058251.1	Liftoff	CDS	91762005	91762126	.	+	.	ID=cds-XP_030102177.1;Parent=rna-XM_030246317.2;Dbxref=GeneID:70834,GenBank:XP_030102177.1,MGI:MGI:1918084;Name=XP_030102177.1;gbkey=CDS;gene=Spag9;product=C-Jun-amino-terminal kinase-interacting protein 4 isoform X13;protein_id=XP_030102177.1;extra_copy_number=0
CM058251.1	Liftoff	CDS	91771783	91771840	.	+	.	ID=cds-XP_030102177.1;Parent=rna-XM_030246317.2;Dbxref=GeneID:70834,GenBank:XP_030102177.1,MGI:MGI:1918084;Name=XP_030102177.1;gbkey=CDS;gene=Spag9;product=C-Jun-amino-terminal kinase-interacting protein 4 isoform X13;protein_id=XP_030102177.1;extra_copy_number=0
CM058251.1	Liftoff	CDS	91773203	91773355	.	+	.	ID=cds-XP_030102177.1;Parent=rna-XM_030246317.2;Dbxref=GeneID:70834,GenBank:XP_030102177.1,MGI:MGI:1918084;Name=XP_030102177.1;gbkey=CDS;gene=Spag9;product=C-Jun-amino-terminal kinase-interacting protein 4 isoform X13;protein_id=XP_030102177.1;extra_copy_number=0
CM058251.1	Liftoff	CDS	91774391	91774442	.	+	.	ID=cds-XP_030102177.1;Parent=rna-XM_030246317.2;Dbxref=GeneID:70834,GenBank:XP_030102177.1,MGI:MGI:1918084;Name=XP_030102177.1;gbkey=CDS;gene=Spag9;product=C-Jun-amino-terminal kinase-interacting protein 4 isoform X13;protein_id=XP_030102177.1;extra_copy_number=0
CM058251.1	Liftoff	CDS	91776694	91776824	.	+	.	ID=cds-XP_030102177.1;Parent=rna-XM_030246317.2;Dbxref=GeneID:70834,GenBank:XP_030102177.1,MGI:MGI:1918084;Name=XP_030102177.1;gbkey=CDS;gene=Spag9;product=C-Jun-amino-terminal kinase-interacting protein 4 isoform X13;protein_id=XP_030102177.1;extra_copy_number=0
CM058251.1	Liftoff	CDS	91780046	91780102	.	+	.	ID=cds-XP_030102177.1;Parent=rna-XM_030246317.2;Dbxref=GeneID:70834,GenBank:XP_030102177.1,MGI:MGI:1918084;Name=XP_030102177.1;gbkey=CDS;gene=Spag9;product=C-Jun-amino-terminal kinase-interacting protein 4 isoform X13;protein_id=XP_030102177.1;extra_copy_number=0
CM058251.1	Liftoff	CDS	91781005	91781178	.	+	.	ID=cds-XP_030102177.1;Parent=rna-XM_030246317.2;Dbxref=GeneID:70834,GenBank:XP_030102177.1,MGI:MGI:1918084;Name=XP_030102177.1;gbkey=CDS;gene=Spag9;product=C-Jun-amino-terminal kinase-interacting protein 4 isoform X13;protein_id=XP_030102177.1;extra_copy_number=0
CM058251.1	Liftoff	CDS	91782211	91782340	.	+	.	ID=cds-XP_030102177.1;Parent=rna-XM_030246317.2;Dbxref=GeneID:70834,GenBank:XP_030102177.1,MGI:MGI:1918084;Name=XP_030102177.1;gbkey=CDS;gene=Spag9;product=C-Jun-amino-terminal kinase-interacting protein 4 isoform X13;protein_id=XP_030102177.1;extra_copy_number=0
CM058251.1	Liftoff	CDS	91782785	91782874	.	+	.	ID=cds-XP_030102177.1;Parent=rna-XM_030246317.2;Dbxref=GeneID:70834,GenBank:XP_030102177.1,MGI:MGI:1918084;Name=XP_030102177.1;gbkey=CDS;gene=Spag9;product=C-Jun-amino-terminal kinase-interacting protein 4 isoform X13;protein_id=XP_030102177.1;extra_copy_number=0
CM058251.1	Liftoff	CDS	91783262	91783429	.	+	.	ID=cds-XP_030102177.1;Parent=rna-XM_030246317.2;Dbxref=GeneID:70834,GenBank:XP_030102177.1,MGI:MGI:1918084;Name=XP_030102177.1;gbkey=CDS;gene=Spag9;product=C-Jun-amino-terminal kinase-interacting protein 4 isoform X13;protein_id=XP_030102177.1;extra_copy_number=0
CM058251.1	Liftoff	CDS	91783934	91784105	.	+	.	ID=cds-XP_030102177.1;Parent=rna-XM_030246317.2;Dbxref=GeneID:70834,GenBank:XP_030102177.1,MGI:MGI:1918084;Name=XP_030102177.1;gbkey=CDS;gene=Spag9;product=C-Jun-amino-terminal kinase-interacting protein 4 isoform X13;protein_id=XP_030102177.1;extra_copy_number=0
CM058251.1	Liftoff	CDS	91787665	91787883	.	+	.	ID=cds-XP_030102177.1;Parent=rna-XM_030246317.2;Dbxref=GeneID:70834,GenBank:XP_030102177.1,MGI:MGI:1918084;Name=XP_030102177.1;gbkey=CDS;gene=Spag9;product=C-Jun-amino-terminal kinase-interacting protein 4 isoform X13;protein_id=XP_030102177.1;extra_copy_number=0
CM058251.1	Liftoff	CDS	91788128	91788323	.	+	.	ID=cds-XP_030102177.1;Parent=rna-XM_030246317.2;Dbxref=GeneID:70834,GenBank:XP_030102177.1,MGI:MGI:1918084;Name=XP_030102177.1;gbkey=CDS;gene=Spag9;product=C-Jun-amino-terminal kinase-interacting protein 4 isoform X13;protein_id=XP_030102177.1;extra_copy_number=0
CM058251.1	Liftoff	CDS	91789474	91789599	.	+	.	ID=cds-XP_030102177.1;Parent=rna-XM_030246317.2;Dbxref=GeneID:70834,GenBank:XP_030102177.1,MGI:MGI:1918084;Name=XP_030102177.1;gbkey=CDS;gene=Spag9;product=C-Jun-amino-terminal kinase-interacting protein 4 isoform X13;protein_id=XP_030102177.1;extra_copy_number=0
CM058251.1	Liftoff	CDS	91790554	91790634	.	+	.	ID=cds-XP_030102177.1;Parent=rna-XM_030246317.2;Dbxref=GeneID:70834,GenBank:XP_030102177.1,MGI:MGI:1918084;Name=XP_030102177.1;gbkey=CDS;gene=Spag9;product=C-Jun-amino-terminal kinase-interacting protein 4 isoform X13;protein_id=XP_030102177.1;extra_copy_number=0
CM058251.1	Liftoff	CDS	91792538	91792605	.	+	.	ID=cds-XP_030102177.1;Parent=rna-XM_030246317.2;Dbxref=GeneID:70834,GenBank:XP_030102177.1,MGI:MGI:1918084;Name=XP_030102177.1;gbkey=CDS;gene=Spag9;product=C-Jun-amino-terminal kinase-interacting protein 4 isoform X13;protein_id=XP_030102177.1;extra_copy_number=0
CM058251.1	Liftoff	CDS	91797081	91797229	.	+	.	ID=cds-XP_030102177.1;Parent=rna-XM_030246317.2;Dbxref=GeneID:70834,GenBank:XP_030102177.1,MGI:MGI:1918084;Name=XP_030102177.1;gbkey=CDS;gene=Spag9;product=C-Jun-amino-terminal kinase-interacting protein 4 isoform X13;protein_id=XP_030102177.1;extra_copy_number=0
CM058251.1	Liftoff	CDS	91798902	91799073	.	+	.	ID=cds-XP_030102177.1;Parent=rna-XM_030246317.2;Dbxref=GeneID:70834,GenBank:XP_030102177.1,MGI:MGI:1918084;Name=XP_030102177.1;gbkey=CDS;gene=Spag9;product=C-Jun-amino-terminal kinase-interacting protein 4 isoform X13;protein_id=XP_030102177.1;extra_copy_number=0
CM058251.1	Liftoff	CDS	91802528	91802641	.	+	.	ID=cds-XP_030102177.1;Parent=rna-XM_030246317.2;Dbxref=GeneID:70834,GenBank:XP_030102177.1,MGI:MGI:1918084;Name=XP_030102177.1;gbkey=CDS;gene=Spag9;product=C-Jun-amino-terminal kinase-interacting protein 4 isoform X13;protein_id=XP_030102177.1;extra_copy_number=0
CM058251.1	Liftoff	CDS	91803758	91803796	.	+	.	ID=cds-XP_030102177.1;Parent=rna-XM_030246317.2;Dbxref=GeneID:70834,GenBank:XP_030102177.1,MGI:MGI:1918084;Name=XP_030102177.1;gbkey=CDS;gene=Spag9;product=C-Jun-amino-terminal kinase-interacting protein 4 isoform X13;protein_id=XP_030102177.1;extra_copy_number=0
CM058251.1	Liftoff	CDS	91804668	91804844	.	+	.	ID=cds-XP_030102177.1;Parent=rna-XM_030246317.2;Dbxref=GeneID:70834,GenBank:XP_030102177.1,MGI:MGI:1918084;Name=XP_030102177.1;gbkey=CDS;gene=Spag9;product=C-Jun-amino-terminal kinase-interacting protein 4 isoform X13;protein_id=XP_030102177.1;extra_copy_number=0
CM058251.1	Liftoff	CDS	91807229	91807378	.	+	.	ID=cds-XP_030102177.1;Parent=rna-XM_030246317.2;Dbxref=GeneID:70834,GenBank:XP_030102177.1,MGI:MGI:1918084;Name=XP_030102177.1;gbkey=CDS;gene=Spag9;product=C-Jun-amino-terminal kinase-interacting protein 4 isoform X13;protein_id=XP_030102177.1;extra_copy_number=0
CM058251.1	Liftoff	CDS	91813221	91813336	.	+	.	ID=cds-XP_030102177.1;Parent=rna-XM_030246317.2;Dbxref=GeneID:70834,GenBank:XP_030102177.1,MGI:MGI:1918084;Name=XP_030102177.1;gbkey=CDS;gene=Spag9;product=C-Jun-amino-terminal kinase-interacting protein 4 isoform X13;protein_id=XP_030102177.1;extra_copy_number=0
CM058251.1	Liftoff	mRNA	91686501	91816018	.	+	.	ID=rna-XM_030246318.2;Parent=gene-Spag9;Dbxref=GeneID:70834,GenBank:XM_030246318.2,MGI:MGI:1918084;Name=XM_030246318.2;gbkey=mRNA;gene=Spag9;model_evidence=Supporting evidence includes similarity to: 4 mRNAs%2C 51 ESTs%2C 3 Proteins%2C 3778 long SRA reads%2C and 100%25 coverage of the annotated genomic feature by RNAseq alignments%2C including 40 samples with support for all annotated introns;product=sperm associated antigen 9%2C transcript variant X14;transcript_id=XM_030246318.2;matches_ref_protein=True;valid_ORF=True;extra_copy_number=0
CM058251.1	Liftoff	exon	91686501	91686994	.	+	.	ID=exon-XM_030246318.2-1;Parent=rna-XM_030246318.2;Dbxref=GeneID:70834,GenBank:XM_030246318.2,MGI:MGI:1918084;gbkey=mRNA;gene=Spag9;product=sperm associated antigen 9%2C transcript variant X14;transcript_id=XM_030246318.2;extra_copy_number=0
CM058251.1	Liftoff	exon	91704048	91704168	.	+	.	ID=exon-XM_030246318.2-2;Parent=rna-XM_030246318.2;Dbxref=GeneID:70834,GenBank:XM_030246318.2,MGI:MGI:1918084;gbkey=mRNA;gene=Spag9;product=sperm associated antigen 9%2C transcript variant X14;transcript_id=XM_030246318.2;extra_copy_number=0
CM058251.1	Liftoff	exon	91715349	91715429	.	+	.	ID=exon-XM_030246318.2-3;Parent=rna-XM_030246318.2;Dbxref=GeneID:70834,GenBank:XM_030246318.2,MGI:MGI:1918084;gbkey=mRNA;gene=Spag9;product=sperm associated antigen 9%2C transcript variant X14;transcript_id=XM_030246318.2;extra_copy_number=0
CM058251.1	Liftoff	exon	91727040	91727110	.	+	.	ID=exon-XM_030246318.2-4;Parent=rna-XM_030246318.2;Dbxref=GeneID:70834,GenBank:XM_030246318.2,MGI:MGI:1918084;gbkey=mRNA;gene=Spag9;product=sperm associated antigen 9%2C transcript variant X14;transcript_id=XM_030246318.2;extra_copy_number=0
CM058251.1	Liftoff	exon	91734012	91734106	.	+	.	ID=exon-XM_030246318.2-5;Parent=rna-XM_030246318.2;Dbxref=GeneID:70834,GenBank:XM_030246318.2,MGI:MGI:1918084;gbkey=mRNA;gene=Spag9;product=sperm associated antigen 9%2C transcript variant X14;transcript_id=XM_030246318.2;extra_copy_number=0
CM058251.1	Liftoff	exon	91738848	91738998	.	+	.	ID=exon-XM_030246318.2-6;Parent=rna-XM_030246318.2;Dbxref=GeneID:70834,GenBank:XM_030246318.2,MGI:MGI:1918084;gbkey=mRNA;gene=Spag9;product=sperm associated antigen 9%2C transcript variant X14;transcript_id=XM_030246318.2;extra_copy_number=0
CM058251.1	Liftoff	exon	91758333	91758540	.	+	.	ID=exon-XM_030246318.2-7;Parent=rna-XM_030246318.2;Dbxref=GeneID:70834,GenBank:XM_030246318.2,MGI:MGI:1918084;gbkey=mRNA;gene=Spag9;product=sperm associated antigen 9%2C transcript variant X14;transcript_id=XM_030246318.2;extra_copy_number=0
CM058251.1	Liftoff	exon	91759376	91759475	.	+	.	ID=exon-XM_030246318.2-8;Parent=rna-XM_030246318.2;Dbxref=GeneID:70834,GenBank:XM_030246318.2,MGI:MGI:1918084;gbkey=mRNA;gene=Spag9;product=sperm associated antigen 9%2C transcript variant X14;transcript_id=XM_030246318.2;extra_copy_number=0
CM058251.1	Liftoff	exon	91762005	91762126	.	+	.	ID=exon-XM_030246318.2-9;Parent=rna-XM_030246318.2;Dbxref=GeneID:70834,GenBank:XM_030246318.2,MGI:MGI:1918084;gbkey=mRNA;gene=Spag9;product=sperm associated antigen 9%2C transcript variant X14;transcript_id=XM_030246318.2;extra_copy_number=0
CM058251.1	Liftoff	exon	91771783	91771840	.	+	.	ID=exon-XM_030246318.2-10;Parent=rna-XM_030246318.2;Dbxref=GeneID:70834,GenBank:XM_030246318.2,MGI:MGI:1918084;gbkey=mRNA;gene=Spag9;product=sperm associated antigen 9%2C transcript variant X14;transcript_id=XM_030246318.2;extra_copy_number=0
CM058251.1	Liftoff	exon	91773203	91773355	.	+	.	ID=exon-XM_030246318.2-11;Parent=rna-XM_030246318.2;Dbxref=GeneID:70834,GenBank:XM_030246318.2,MGI:MGI:1918084;gbkey=mRNA;gene=Spag9;product=sperm associated antigen 9%2C transcript variant X14;transcript_id=XM_030246318.2;extra_copy_number=0
CM058251.1	Liftoff	exon	91774391	91774442	.	+	.	ID=exon-XM_030246318.2-12;Parent=rna-XM_030246318.2;Dbxref=GeneID:70834,GenBank:XM_030246318.2,MGI:MGI:1918084;gbkey=mRNA;gene=Spag9;product=sperm associated antigen 9%2C transcript variant X14;transcript_id=XM_030246318.2;extra_copy_number=0
CM058251.1	Liftoff	exon	91776694	91776824	.	+	.	ID=exon-XM_030246318.2-13;Parent=rna-XM_030246318.2;Dbxref=GeneID:70834,GenBank:XM_030246318.2,MGI:MGI:1918084;gbkey=mRNA;gene=Spag9;product=sperm associated antigen 9%2C transcript variant X14;transcript_id=XM_030246318.2;extra_copy_number=0
CM058251.1	Liftoff	exon	91780046	91780102	.	+	.	ID=exon-XM_030246318.2-14;Parent=rna-XM_030246318.2;Dbxref=GeneID:70834,GenBank:XM_030246318.2,MGI:MGI:1918084;gbkey=mRNA;gene=Spag9;product=sperm associated antigen 9%2C transcript variant X14;transcript_id=XM_030246318.2;extra_copy_number=0
CM058251.1	Liftoff	exon	91781005	91781178	.	+	.	ID=exon-XM_030246318.2-15;Parent=rna-XM_030246318.2;Dbxref=GeneID:70834,GenBank:XM_030246318.2,MGI:MGI:1918084;gbkey=mRNA;gene=Spag9;product=sperm associated antigen 9%2C transcript variant X14;transcript_id=XM_030246318.2;extra_copy_number=0
CM058251.1	Liftoff	exon	91782211	91782340	.	+	.	ID=exon-XM_030246318.2-16;Parent=rna-XM_030246318.2;Dbxref=GeneID:70834,GenBank:XM_030246318.2,MGI:MGI:1918084;gbkey=mRNA;gene=Spag9;product=sperm associated antigen 9%2C transcript variant X14;transcript_id=XM_030246318.2;extra_copy_number=0
CM058251.1	Liftoff	exon	91782785	91782874	.	+	.	ID=exon-XM_030246318.2-17;Parent=rna-XM_030246318.2;Dbxref=GeneID:70834,GenBank:XM_030246318.2,MGI:MGI:1918084;gbkey=mRNA;gene=Spag9;product=sperm associated antigen 9%2C transcript variant X14;transcript_id=XM_030246318.2;extra_copy_number=0
CM058251.1	Liftoff	exon	91783262	91783429	.	+	.	ID=exon-XM_030246318.2-18;Parent=rna-XM_030246318.2;Dbxref=GeneID:70834,GenBank:XM_030246318.2,MGI:MGI:1918084;gbkey=mRNA;gene=Spag9;product=sperm associated antigen 9%2C transcript variant X14;transcript_id=XM_030246318.2;extra_copy_number=0
CM058251.1	Liftoff	exon	91783934	91784105	.	+	.	ID=exon-XM_030246318.2-19;Parent=rna-XM_030246318.2;Dbxref=GeneID:70834,GenBank:XM_030246318.2,MGI:MGI:1918084;gbkey=mRNA;gene=Spag9;product=sperm associated antigen 9%2C transcript variant X14;transcript_id=XM_030246318.2;extra_copy_number=0
CM058251.1	Liftoff	exon	91787665	91787883	.	+	.	ID=exon-XM_030246318.2-20;Parent=rna-XM_030246318.2;Dbxref=GeneID:70834,GenBank:XM_030246318.2,MGI:MGI:1918084;gbkey=mRNA;gene=Spag9;product=sperm associated antigen 9%2C transcript variant X14;transcript_id=XM_030246318.2;extra_copy_number=0
CM058251.1	Liftoff	exon	91788128	91788323	.	+	.	ID=exon-XM_030246318.2-21;Parent=rna-XM_030246318.2;Dbxref=GeneID:70834,GenBank:XM_030246318.2,MGI:MGI:1918084;gbkey=mRNA;gene=Spag9;product=sperm associated antigen 9%2C transcript variant X14;transcript_id=XM_030246318.2;extra_copy_number=0
CM058251.1	Liftoff	exon	91789474	91789599	.	+	.	ID=exon-XM_030246318.2-22;Parent=rna-XM_030246318.2;Dbxref=GeneID:70834,GenBank:XM_030246318.2,MGI:MGI:1918084;gbkey=mRNA;gene=Spag9;product=sperm associated antigen 9%2C transcript variant X14;transcript_id=XM_030246318.2;extra_copy_number=0
CM058251.1	Liftoff	exon	91790554	91790634	.	+	.	ID=exon-XM_030246318.2-23;Parent=rna-XM_030246318.2;Dbxref=GeneID:70834,GenBank:XM_030246318.2,MGI:MGI:1918084;gbkey=mRNA;gene=Spag9;product=sperm associated antigen 9%2C transcript variant X14;transcript_id=XM_030246318.2;extra_copy_number=0
CM058251.1	Liftoff	exon	91792538	91792605	.	+	.	ID=exon-XM_030246318.2-24;Parent=rna-XM_030246318.2;Dbxref=GeneID:70834,GenBank:XM_030246318.2,MGI:MGI:1918084;gbkey=mRNA;gene=Spag9;product=sperm associated antigen 9%2C transcript variant X14;transcript_id=XM_030246318.2;extra_copy_number=0
CM058251.1	Liftoff	exon	91797081	91797229	.	+	.	ID=exon-XM_030246318.2-25;Parent=rna-XM_030246318.2;Dbxref=GeneID:70834,GenBank:XM_030246318.2,MGI:MGI:1918084;gbkey=mRNA;gene=Spag9;product=sperm associated antigen 9%2C transcript variant X14;transcript_id=XM_030246318.2;extra_copy_number=0
CM058251.1	Liftoff	exon	91798902	91799073	.	+	.	ID=exon-XM_030246318.2-26;Parent=rna-XM_030246318.2;Dbxref=GeneID:70834,GenBank:XM_030246318.2,MGI:MGI:1918084;gbkey=mRNA;gene=Spag9;product=sperm associated antigen 9%2C transcript variant X14;transcript_id=XM_030246318.2;extra_copy_number=0
CM058251.1	Liftoff	exon	91802528	91802641	.	+	.	ID=exon-XM_030246318.2-27;Parent=rna-XM_030246318.2;Dbxref=GeneID:70834,GenBank:XM_030246318.2,MGI:MGI:1918084;gbkey=mRNA;gene=Spag9;product=sperm associated antigen 9%2C transcript variant X14;transcript_id=XM_030246318.2;extra_copy_number=0
CM058251.1	Liftoff	exon	91804668	91804844	.	+	.	ID=exon-XM_030246318.2-28;Parent=rna-XM_030246318.2;Dbxref=GeneID:70834,GenBank:XM_030246318.2,MGI:MGI:1918084;gbkey=mRNA;gene=Spag9;product=sperm associated antigen 9%2C transcript variant X14;transcript_id=XM_030246318.2;extra_copy_number=0
CM058251.1	Liftoff	exon	91807229	91807378	.	+	.	ID=exon-XM_030246318.2-29;Parent=rna-XM_030246318.2;Dbxref=GeneID:70834,GenBank:XM_030246318.2,MGI:MGI:1918084;gbkey=mRNA;gene=Spag9;product=sperm associated antigen 9%2C transcript variant X14;transcript_id=XM_030246318.2;extra_copy_number=0
CM058251.1	Liftoff	exon	91813221	91816018	.	+	.	ID=exon-XM_030246318.2-30;Parent=rna-XM_030246318.2;Dbxref=GeneID:70834,GenBank:XM_030246318.2,MGI:MGI:1918084;gbkey=mRNA;gene=Spag9;product=sperm associated antigen 9%2C transcript variant X14;transcript_id=XM_030246318.2;extra_copy_number=0
CM058251.1	Liftoff	CDS	91734012	91734106	.	+	.	ID=cds-XP_030102178.1;Parent=rna-XM_030246318.2;Dbxref=GeneID:70834,GenBank:XP_030102178.1,MGI:MGI:1918084;Name=XP_030102178.1;gbkey=CDS;gene=Spag9;product=C-Jun-amino-terminal kinase-interacting protein 4 isoform X14;protein_id=XP_030102178.1;extra_copy_number=0
CM058251.1	Liftoff	CDS	91738848	91738998	.	+	.	ID=cds-XP_030102178.1;Parent=rna-XM_030246318.2;Dbxref=GeneID:70834,GenBank:XP_030102178.1,MGI:MGI:1918084;Name=XP_030102178.1;gbkey=CDS;gene=Spag9;product=C-Jun-amino-terminal kinase-interacting protein 4 isoform X14;protein_id=XP_030102178.1;extra_copy_number=0
CM058251.1	Liftoff	CDS	91758333	91758540	.	+	.	ID=cds-XP_030102178.1;Parent=rna-XM_030246318.2;Dbxref=GeneID:70834,GenBank:XP_030102178.1,MGI:MGI:1918084;Name=XP_030102178.1;gbkey=CDS;gene=Spag9;product=C-Jun-amino-terminal kinase-interacting protein 4 isoform X14;protein_id=XP_030102178.1;extra_copy_number=0
CM058251.1	Liftoff	CDS	91759376	91759475	.	+	.	ID=cds-XP_030102178.1;Parent=rna-XM_030246318.2;Dbxref=GeneID:70834,GenBank:XP_030102178.1,MGI:MGI:1918084;Name=XP_030102178.1;gbkey=CDS;gene=Spag9;product=C-Jun-amino-terminal kinase-interacting protein 4 isoform X14;protein_id=XP_030102178.1;extra_copy_number=0
CM058251.1	Liftoff	CDS	91762005	91762126	.	+	.	ID=cds-XP_030102178.1;Parent=rna-XM_030246318.2;Dbxref=GeneID:70834,GenBank:XP_030102178.1,MGI:MGI:1918084;Name=XP_030102178.1;gbkey=CDS;gene=Spag9;product=C-Jun-amino-terminal kinase-interacting protein 4 isoform X14;protein_id=XP_030102178.1;extra_copy_number=0
CM058251.1	Liftoff	CDS	91771783	91771840	.	+	.	ID=cds-XP_030102178.1;Parent=rna-XM_030246318.2;Dbxref=GeneID:70834,GenBank:XP_030102178.1,MGI:MGI:1918084;Name=XP_030102178.1;gbkey=CDS;gene=Spag9;product=C-Jun-amino-terminal kinase-interacting protein 4 isoform X14;protein_id=XP_030102178.1;extra_copy_number=0
CM058251.1	Liftoff	CDS	91773203	91773355	.	+	.	ID=cds-XP_030102178.1;Parent=rna-XM_030246318.2;Dbxref=GeneID:70834,GenBank:XP_030102178.1,MGI:MGI:1918084;Name=XP_030102178.1;gbkey=CDS;gene=Spag9;product=C-Jun-amino-terminal kinase-interacting protein 4 isoform X14;protein_id=XP_030102178.1;extra_copy_number=0
CM058251.1	Liftoff	CDS	91774391	91774442	.	+	.	ID=cds-XP_030102178.1;Parent=rna-XM_030246318.2;Dbxref=GeneID:70834,GenBank:XP_030102178.1,MGI:MGI:1918084;Name=XP_030102178.1;gbkey=CDS;gene=Spag9;product=C-Jun-amino-terminal kinase-interacting protein 4 isoform X14;protein_id=XP_030102178.1;extra_copy_number=0
CM058251.1	Liftoff	CDS	91776694	91776824	.	+	.	ID=cds-XP_030102178.1;Parent=rna-XM_030246318.2;Dbxref=GeneID:70834,GenBank:XP_030102178.1,MGI:MGI:1918084;Name=XP_030102178.1;gbkey=CDS;gene=Spag9;product=C-Jun-amino-terminal kinase-interacting protein 4 isoform X14;protein_id=XP_030102178.1;extra_copy_number=0
CM058251.1	Liftoff	CDS	91780046	91780102	.	+	.	ID=cds-XP_030102178.1;Parent=rna-XM_030246318.2;Dbxref=GeneID:70834,GenBank:XP_030102178.1,MGI:MGI:1918084;Name=XP_030102178.1;gbkey=CDS;gene=Spag9;product=C-Jun-amino-terminal kinase-interacting protein 4 isoform X14;protein_id=XP_030102178.1;extra_copy_number=0
CM058251.1	Liftoff	CDS	91781005	91781178	.	+	.	ID=cds-XP_030102178.1;Parent=rna-XM_030246318.2;Dbxref=GeneID:70834,GenBank:XP_030102178.1,MGI:MGI:1918084;Name=XP_030102178.1;gbkey=CDS;gene=Spag9;product=C-Jun-amino-terminal kinase-interacting protein 4 isoform X14;protein_id=XP_030102178.1;extra_copy_number=0
CM058251.1	Liftoff	CDS	91782211	91782340	.	+	.	ID=cds-XP_030102178.1;Parent=rna-XM_030246318.2;Dbxref=GeneID:70834,GenBank:XP_030102178.1,MGI:MGI:1918084;Name=XP_030102178.1;gbkey=CDS;gene=Spag9;product=C-Jun-amino-terminal kinase-interacting protein 4 isoform X14;protein_id=XP_030102178.1;extra_copy_number=0
CM058251.1	Liftoff	CDS	91782785	91782874	.	+	.	ID=cds-XP_030102178.1;Parent=rna-XM_030246318.2;Dbxref=GeneID:70834,GenBank:XP_030102178.1,MGI:MGI:1918084;Name=XP_030102178.1;gbkey=CDS;gene=Spag9;product=C-Jun-amino-terminal kinase-interacting protein 4 isoform X14;protein_id=XP_030102178.1;extra_copy_number=0
CM058251.1	Liftoff	CDS	91783262	91783429	.	+	.	ID=cds-XP_030102178.1;Parent=rna-XM_030246318.2;Dbxref=GeneID:70834,GenBank:XP_030102178.1,MGI:MGI:1918084;Name=XP_030102178.1;gbkey=CDS;gene=Spag9;product=C-Jun-amino-terminal kinase-interacting protein 4 isoform X14;protein_id=XP_030102178.1;extra_copy_number=0
CM058251.1	Liftoff	CDS	91783934	91784105	.	+	.	ID=cds-XP_030102178.1;Parent=rna-XM_030246318.2;Dbxref=GeneID:70834,GenBank:XP_030102178.1,MGI:MGI:1918084;Name=XP_030102178.1;gbkey=CDS;gene=Spag9;product=C-Jun-amino-terminal kinase-interacting protein 4 isoform X14;protein_id=XP_030102178.1;extra_copy_number=0
CM058251.1	Liftoff	CDS	91787665	91787883	.	+	.	ID=cds-XP_030102178.1;Parent=rna-XM_030246318.2;Dbxref=GeneID:70834,GenBank:XP_030102178.1,MGI:MGI:1918084;Name=XP_030102178.1;gbkey=CDS;gene=Spag9;product=C-Jun-amino-terminal kinase-interacting protein 4 isoform X14;protein_id=XP_030102178.1;extra_copy_number=0
CM058251.1	Liftoff	CDS	91788128	91788323	.	+	.	ID=cds-XP_030102178.1;Parent=rna-XM_030246318.2;Dbxref=GeneID:70834,GenBank:XP_030102178.1,MGI:MGI:1918084;Name=XP_030102178.1;gbkey=CDS;gene=Spag9;product=C-Jun-amino-terminal kinase-interacting protein 4 isoform X14;protein_id=XP_030102178.1;extra_copy_number=0
CM058251.1	Liftoff	CDS	91789474	91789599	.	+	.	ID=cds-XP_030102178.1;Parent=rna-XM_030246318.2;Dbxref=GeneID:70834,GenBank:XP_030102178.1,MGI:MGI:1918084;Name=XP_030102178.1;gbkey=CDS;gene=Spag9;product=C-Jun-amino-terminal kinase-interacting protein 4 isoform X14;protein_id=XP_030102178.1;extra_copy_number=0
CM058251.1	Liftoff	CDS	91790554	91790634	.	+	.	ID=cds-XP_030102178.1;Parent=rna-XM_030246318.2;Dbxref=GeneID:70834,GenBank:XP_030102178.1,MGI:MGI:1918084;Name=XP_030102178.1;gbkey=CDS;gene=Spag9;product=C-Jun-amino-terminal kinase-interacting protein 4 isoform X14;protein_id=XP_030102178.1;extra_copy_number=0
CM058251.1	Liftoff	CDS	91792538	91792605	.	+	.	ID=cds-XP_030102178.1;Parent=rna-XM_030246318.2;Dbxref=GeneID:70834,GenBank:XP_030102178.1,MGI:MGI:1918084;Name=XP_030102178.1;gbkey=CDS;gene=Spag9;product=C-Jun-amino-terminal kinase-interacting protein 4 isoform X14;protein_id=XP_030102178.1;extra_copy_number=0
CM058251.1	Liftoff	CDS	91797081	91797229	.	+	.	ID=cds-XP_030102178.1;Parent=rna-XM_030246318.2;Dbxref=GeneID:70834,GenBank:XP_030102178.1,MGI:MGI:1918084;Name=XP_030102178.1;gbkey=CDS;gene=Spag9;product=C-Jun-amino-terminal kinase-interacting protein 4 isoform X14;protein_id=XP_030102178.1;extra_copy_number=0
CM058251.1	Liftoff	CDS	91798902	91799073	.	+	.	ID=cds-XP_030102178.1;Parent=rna-XM_030246318.2;Dbxref=GeneID:70834,GenBank:XP_030102178.1,MGI:MGI:1918084;Name=XP_030102178.1;gbkey=CDS;gene=Spag9;product=C-Jun-amino-terminal kinase-interacting protein 4 isoform X14;protein_id=XP_030102178.1;extra_copy_number=0
CM058251.1	Liftoff	CDS	91802528	91802641	.	+	.	ID=cds-XP_030102178.1;Parent=rna-XM_030246318.2;Dbxref=GeneID:70834,GenBank:XP_030102178.1,MGI:MGI:1918084;Name=XP_030102178.1;gbkey=CDS;gene=Spag9;product=C-Jun-amino-terminal kinase-interacting protein 4 isoform X14;protein_id=XP_030102178.1;extra_copy_number=0
CM058251.1	Liftoff	CDS	91804668	91804844	.	+	.	ID=cds-XP_030102178.1;Parent=rna-XM_030246318.2;Dbxref=GeneID:70834,GenBank:XP_030102178.1,MGI:MGI:1918084;Name=XP_030102178.1;gbkey=CDS;gene=Spag9;product=C-Jun-amino-terminal kinase-interacting protein 4 isoform X14;protein_id=XP_030102178.1;extra_copy_number=0
CM058251.1	Liftoff	CDS	91807229	91807378	.	+	.	ID=cds-XP_030102178.1;Parent=rna-XM_030246318.2;Dbxref=GeneID:70834,GenBank:XP_030102178.1,MGI:MGI:1918084;Name=XP_030102178.1;gbkey=CDS;gene=Spag9;product=C-Jun-amino-terminal kinase-interacting protein 4 isoform X14;protein_id=XP_030102178.1;extra_copy_number=0
CM058251.1	Liftoff	CDS	91813221	91813336	.	+	.	ID=cds-XP_030102178.1;Parent=rna-XM_030246318.2;Dbxref=GeneID:70834,GenBank:XP_030102178.1,MGI:MGI:1918084;Name=XP_030102178.1;gbkey=CDS;gene=Spag9;product=C-Jun-amino-terminal kinase-interacting protein 4 isoform X14;protein_id=XP_030102178.1;extra_copy_number=0
CM058251.1	Liftoff	mRNA	91686512	91816592	.	+	.	ID=rna-NM_001199203.2;Parent=gene-Spag9;Dbxref=GeneID:70834,GenBank:NM_001199203.2,MGI:MGI:1918084;Name=NM_001199203.2;gbkey=mRNA;gene=Spag9;product=sperm associated antigen 9%2C transcript variant 5;transcript_id=NM_001199203.2;matches_ref_protein=True;valid_ORF=True;extra_copy_number=0
CM058251.1	Liftoff	exon	91686512	91686994	.	+	.	ID=exon-NM_001199203.2-1;Parent=rna-NM_001199203.2;Dbxref=GeneID:70834,GenBank:NM_001199203.2,MGI:MGI:1918084;gbkey=mRNA;gene=Spag9;product=sperm associated antigen 9%2C transcript variant 5;transcript_id=NM_001199203.2;extra_copy_number=0
CM058251.1	Liftoff	exon	91704048	91704168	.	+	.	ID=exon-NM_001199203.2-2;Parent=rna-NM_001199203.2;Dbxref=GeneID:70834,GenBank:NM_001199203.2,MGI:MGI:1918084;gbkey=mRNA;gene=Spag9;product=sperm associated antigen 9%2C transcript variant 5;transcript_id=NM_001199203.2;extra_copy_number=0
CM058251.1	Liftoff	exon	91727040	91727110	.	+	.	ID=exon-NM_001199203.2-3;Parent=rna-NM_001199203.2;Dbxref=GeneID:70834,GenBank:NM_001199203.2,MGI:MGI:1918084;gbkey=mRNA;gene=Spag9;product=sperm associated antigen 9%2C transcript variant 5;transcript_id=NM_001199203.2;extra_copy_number=0
CM058251.1	Liftoff	exon	91734012	91734106	.	+	.	ID=exon-NM_001199203.2-4;Parent=rna-NM_001199203.2;Dbxref=GeneID:70834,GenBank:NM_001199203.2,MGI:MGI:1918084;gbkey=mRNA;gene=Spag9;product=sperm associated antigen 9%2C transcript variant 5;transcript_id=NM_001199203.2;extra_copy_number=0
CM058251.1	Liftoff	exon	91738848	91738998	.	+	.	ID=exon-NM_001199203.2-5;Parent=rna-NM_001199203.2;Dbxref=GeneID:70834,GenBank:NM_001199203.2,MGI:MGI:1918084;gbkey=mRNA;gene=Spag9;product=sperm associated antigen 9%2C transcript variant 5;transcript_id=NM_001199203.2;extra_copy_number=0
CM058251.1	Liftoff	exon	91750698	91750739	.	+	.	ID=exon-NM_001199203.2-6;Parent=rna-NM_001199203.2;Dbxref=GeneID:70834,GenBank:NM_001199203.2,MGI:MGI:1918084;gbkey=mRNA;gene=Spag9;product=sperm associated antigen 9%2C transcript variant 5;transcript_id=NM_001199203.2;extra_copy_number=0
CM058251.1	Liftoff	exon	91758333	91758540	.	+	.	ID=exon-NM_001199203.2-7;Parent=rna-NM_001199203.2;Dbxref=GeneID:70834,GenBank:NM_001199203.2,MGI:MGI:1918084;gbkey=mRNA;gene=Spag9;product=sperm associated antigen 9%2C transcript variant 5;transcript_id=NM_001199203.2;extra_copy_number=0
CM058251.1	Liftoff	exon	91759376	91759475	.	+	.	ID=exon-NM_001199203.2-8;Parent=rna-NM_001199203.2;Dbxref=GeneID:70834,GenBank:NM_001199203.2,MGI:MGI:1918084;gbkey=mRNA;gene=Spag9;product=sperm associated antigen 9%2C transcript variant 5;transcript_id=NM_001199203.2;extra_copy_number=0
CM058251.1	Liftoff	exon	91762005	91762126	.	+	.	ID=exon-NM_001199203.2-9;Parent=rna-NM_001199203.2;Dbxref=GeneID:70834,GenBank:NM_001199203.2,MGI:MGI:1918084;gbkey=mRNA;gene=Spag9;product=sperm associated antigen 9%2C transcript variant 5;transcript_id=NM_001199203.2;extra_copy_number=0
CM058251.1	Liftoff	exon	91771783	91771840	.	+	.	ID=exon-NM_001199203.2-10;Parent=rna-NM_001199203.2;Dbxref=GeneID:70834,GenBank:NM_001199203.2,MGI:MGI:1918084;gbkey=mRNA;gene=Spag9;product=sperm associated antigen 9%2C transcript variant 5;transcript_id=NM_001199203.2;extra_copy_number=0
CM058251.1	Liftoff	exon	91773203	91773355	.	+	.	ID=exon-NM_001199203.2-11;Parent=rna-NM_001199203.2;Dbxref=GeneID:70834,GenBank:NM_001199203.2,MGI:MGI:1918084;gbkey=mRNA;gene=Spag9;product=sperm associated antigen 9%2C transcript variant 5;transcript_id=NM_001199203.2;extra_copy_number=0
CM058251.1	Liftoff	exon	91774391	91774442	.	+	.	ID=exon-NM_001199203.2-12;Parent=rna-NM_001199203.2;Dbxref=GeneID:70834,GenBank:NM_001199203.2,MGI:MGI:1918084;gbkey=mRNA;gene=Spag9;product=sperm associated antigen 9%2C transcript variant 5;transcript_id=NM_001199203.2;extra_copy_number=0
CM058251.1	Liftoff	exon	91776694	91776824	.	+	.	ID=exon-NM_001199203.2-13;Parent=rna-NM_001199203.2;Dbxref=GeneID:70834,GenBank:NM_001199203.2,MGI:MGI:1918084;gbkey=mRNA;gene=Spag9;product=sperm associated antigen 9%2C transcript variant 5;transcript_id=NM_001199203.2;extra_copy_number=0
CM058251.1	Liftoff	exon	91780046	91780102	.	+	.	ID=exon-NM_001199203.2-14;Parent=rna-NM_001199203.2;Dbxref=GeneID:70834,GenBank:NM_001199203.2,MGI:MGI:1918084;gbkey=mRNA;gene=Spag9;product=sperm associated antigen 9%2C transcript variant 5;transcript_id=NM_001199203.2;extra_copy_number=0
CM058251.1	Liftoff	exon	91781005	91781178	.	+	.	ID=exon-NM_001199203.2-15;Parent=rna-NM_001199203.2;Dbxref=GeneID:70834,GenBank:NM_001199203.2,MGI:MGI:1918084;gbkey=mRNA;gene=Spag9;product=sperm associated antigen 9%2C transcript variant 5;transcript_id=NM_001199203.2;extra_copy_number=0
CM058251.1	Liftoff	exon	91782211	91782340	.	+	.	ID=exon-NM_001199203.2-16;Parent=rna-NM_001199203.2;Dbxref=GeneID:70834,GenBank:NM_001199203.2,MGI:MGI:1918084;gbkey=mRNA;gene=Spag9;product=sperm associated antigen 9%2C transcript variant 5;transcript_id=NM_001199203.2;extra_copy_number=0
CM058251.1	Liftoff	exon	91782785	91782874	.	+	.	ID=exon-NM_001199203.2-17;Parent=rna-NM_001199203.2;Dbxref=GeneID:70834,GenBank:NM_001199203.2,MGI:MGI:1918084;gbkey=mRNA;gene=Spag9;product=sperm associated antigen 9%2C transcript variant 5;transcript_id=NM_001199203.2;extra_copy_number=0
CM058251.1	Liftoff	exon	91783262	91783429	.	+	.	ID=exon-NM_001199203.2-18;Parent=rna-NM_001199203.2;Dbxref=GeneID:70834,GenBank:NM_001199203.2,MGI:MGI:1918084;gbkey=mRNA;gene=Spag9;product=sperm associated antigen 9%2C transcript variant 5;transcript_id=NM_001199203.2;extra_copy_number=0
CM058251.1	Liftoff	exon	91783934	91784105	.	+	.	ID=exon-NM_001199203.2-19;Parent=rna-NM_001199203.2;Dbxref=GeneID:70834,GenBank:NM_001199203.2,MGI:MGI:1918084;gbkey=mRNA;gene=Spag9;product=sperm associated antigen 9%2C transcript variant 5;transcript_id=NM_001199203.2;extra_copy_number=0
CM058251.1	Liftoff	exon	91787665	91787883	.	+	.	ID=exon-NM_001199203.2-20;Parent=rna-NM_001199203.2;Dbxref=GeneID:70834,GenBank:NM_001199203.2,MGI:MGI:1918084;gbkey=mRNA;gene=Spag9;product=sperm associated antigen 9%2C transcript variant 5;transcript_id=NM_001199203.2;extra_copy_number=0
CM058251.1	Liftoff	exon	91788128	91788323	.	+	.	ID=exon-NM_001199203.2-21;Parent=rna-NM_001199203.2;Dbxref=GeneID:70834,GenBank:NM_001199203.2,MGI:MGI:1918084;gbkey=mRNA;gene=Spag9;product=sperm associated antigen 9%2C transcript variant 5;transcript_id=NM_001199203.2;extra_copy_number=0
CM058251.1	Liftoff	exon	91789474	91789599	.	+	.	ID=exon-NM_001199203.2-22;Parent=rna-NM_001199203.2;Dbxref=GeneID:70834,GenBank:NM_001199203.2,MGI:MGI:1918084;gbkey=mRNA;gene=Spag9;product=sperm associated antigen 9%2C transcript variant 5;transcript_id=NM_001199203.2;extra_copy_number=0
CM058251.1	Liftoff	exon	91790554	91790634	.	+	.	ID=exon-NM_001199203.2-23;Parent=rna-NM_001199203.2;Dbxref=GeneID:70834,GenBank:NM_001199203.2,MGI:MGI:1918084;gbkey=mRNA;gene=Spag9;product=sperm associated antigen 9%2C transcript variant 5;transcript_id=NM_001199203.2;extra_copy_number=0
CM058251.1	Liftoff	exon	91792538	91792605	.	+	.	ID=exon-NM_001199203.2-24;Parent=rna-NM_001199203.2;Dbxref=GeneID:70834,GenBank:NM_001199203.2,MGI:MGI:1918084;gbkey=mRNA;gene=Spag9;product=sperm associated antigen 9%2C transcript variant 5;transcript_id=NM_001199203.2;extra_copy_number=0
CM058251.1	Liftoff	exon	91797081	91797229	.	+	.	ID=exon-NM_001199203.2-25;Parent=rna-NM_001199203.2;Dbxref=GeneID:70834,GenBank:NM_001199203.2,MGI:MGI:1918084;gbkey=mRNA;gene=Spag9;product=sperm associated antigen 9%2C transcript variant 5;transcript_id=NM_001199203.2;extra_copy_number=0
CM058251.1	Liftoff	exon	91798902	91799073	.	+	.	ID=exon-NM_001199203.2-26;Parent=rna-NM_001199203.2;Dbxref=GeneID:70834,GenBank:NM_001199203.2,MGI:MGI:1918084;gbkey=mRNA;gene=Spag9;product=sperm associated antigen 9%2C transcript variant 5;transcript_id=NM_001199203.2;extra_copy_number=0
CM058251.1	Liftoff	exon	91802528	91802641	.	+	.	ID=exon-NM_001199203.2-27;Parent=rna-NM_001199203.2;Dbxref=GeneID:70834,GenBank:NM_001199203.2,MGI:MGI:1918084;gbkey=mRNA;gene=Spag9;product=sperm associated antigen 9%2C transcript variant 5;transcript_id=NM_001199203.2;extra_copy_number=0
CM058251.1	Liftoff	exon	91804668	91804844	.	+	.	ID=exon-NM_001199203.2-28;Parent=rna-NM_001199203.2;Dbxref=GeneID:70834,GenBank:NM_001199203.2,MGI:MGI:1918084;gbkey=mRNA;gene=Spag9;product=sperm associated antigen 9%2C transcript variant 5;transcript_id=NM_001199203.2;extra_copy_number=0
CM058251.1	Liftoff	exon	91807229	91807378	.	+	.	ID=exon-NM_001199203.2-29;Parent=rna-NM_001199203.2;Dbxref=GeneID:70834,GenBank:NM_001199203.2,MGI:MGI:1918084;gbkey=mRNA;gene=Spag9;product=sperm associated antigen 9%2C transcript variant 5;transcript_id=NM_001199203.2;extra_copy_number=0
CM058251.1	Liftoff	exon	91813221	91816592	.	+	.	ID=exon-NM_001199203.2-30;Parent=rna-NM_001199203.2;Dbxref=GeneID:70834,GenBank:NM_001199203.2,MGI:MGI:1918084;gbkey=mRNA;gene=Spag9;product=sperm associated antigen 9%2C transcript variant 5;transcript_id=NM_001199203.2;extra_copy_number=0
CM058251.1	Liftoff	CDS	91686692	91686994	.	+	.	ID=cds-NP_001186132.1;Parent=rna-NM_001199203.2;Dbxref=GeneID:70834,GenBank:NP_001186132.1,MGI:MGI:1918084;Name=NP_001186132.1;Note=isoform 5 is encoded by transcript variant 5;gbkey=CDS;gene=Spag9;product=C-Jun-amino-terminal kinase-interacting protein 4 isoform 5;protein_id=NP_001186132.1;extra_copy_number=0
CM058251.1	Liftoff	CDS	91704048	91704168	.	+	.	ID=cds-NP_001186132.1;Parent=rna-NM_001199203.2;Dbxref=GeneID:70834,GenBank:NP_001186132.1,MGI:MGI:1918084;Name=NP_001186132.1;Note=isoform 5 is encoded by transcript variant 5;gbkey=CDS;gene=Spag9;product=C-Jun-amino-terminal kinase-interacting protein 4 isoform 5;protein_id=NP_001186132.1;extra_copy_number=0
CM058251.1	Liftoff	CDS	91727040	91727110	.	+	.	ID=cds-NP_001186132.1;Parent=rna-NM_001199203.2;Dbxref=GeneID:70834,GenBank:NP_001186132.1,MGI:MGI:1918084;Name=NP_001186132.1;Note=isoform 5 is encoded by transcript variant 5;gbkey=CDS;gene=Spag9;product=C-Jun-amino-terminal kinase-interacting protein 4 isoform 5;protein_id=NP_001186132.1;extra_copy_number=0
CM058251.1	Liftoff	CDS	91734012	91734106	.	+	.	ID=cds-NP_001186132.1;Parent=rna-NM_001199203.2;Dbxref=GeneID:70834,GenBank:NP_001186132.1,MGI:MGI:1918084;Name=NP_001186132.1;Note=isoform 5 is encoded by transcript variant 5;gbkey=CDS;gene=Spag9;product=C-Jun-amino-terminal kinase-interacting protein 4 isoform 5;protein_id=NP_001186132.1;extra_copy_number=0
CM058251.1	Liftoff	CDS	91738848	91738998	.	+	.	ID=cds-NP_001186132.1;Parent=rna-NM_001199203.2;Dbxref=GeneID:70834,GenBank:NP_001186132.1,MGI:MGI:1918084;Name=NP_001186132.1;Note=isoform 5 is encoded by transcript variant 5;gbkey=CDS;gene=Spag9;product=C-Jun-amino-terminal kinase-interacting protein 4 isoform 5;protein_id=NP_001186132.1;extra_copy_number=0
CM058251.1	Liftoff	CDS	91750698	91750739	.	+	.	ID=cds-NP_001186132.1;Parent=rna-NM_001199203.2;Dbxref=GeneID:70834,GenBank:NP_001186132.1,MGI:MGI:1918084;Name=NP_001186132.1;Note=isoform 5 is encoded by transcript variant 5;gbkey=CDS;gene=Spag9;product=C-Jun-amino-terminal kinase-interacting protein 4 isoform 5;protein_id=NP_001186132.1;extra_copy_number=0
CM058251.1	Liftoff	CDS	91758333	91758540	.	+	.	ID=cds-NP_001186132.1;Parent=rna-NM_001199203.2;Dbxref=GeneID:70834,GenBank:NP_001186132.1,MGI:MGI:1918084;Name=NP_001186132.1;Note=isoform 5 is encoded by transcript variant 5;gbkey=CDS;gene=Spag9;product=C-Jun-amino-terminal kinase-interacting protein 4 isoform 5;protein_id=NP_001186132.1;extra_copy_number=0
CM058251.1	Liftoff	CDS	91759376	91759475	.	+	.	ID=cds-NP_001186132.1;Parent=rna-NM_001199203.2;Dbxref=GeneID:70834,GenBank:NP_001186132.1,MGI:MGI:1918084;Name=NP_001186132.1;Note=isoform 5 is encoded by transcript variant 5;gbkey=CDS;gene=Spag9;product=C-Jun-amino-terminal kinase-interacting protein 4 isoform 5;protein_id=NP_001186132.1;extra_copy_number=0
CM058251.1	Liftoff	CDS	91762005	91762126	.	+	.	ID=cds-NP_001186132.1;Parent=rna-NM_001199203.2;Dbxref=GeneID:70834,GenBank:NP_001186132.1,MGI:MGI:1918084;Name=NP_001186132.1;Note=isoform 5 is encoded by transcript variant 5;gbkey=CDS;gene=Spag9;product=C-Jun-amino-terminal kinase-interacting protein 4 isoform 5;protein_id=NP_001186132.1;extra_copy_number=0
CM058251.1	Liftoff	CDS	91771783	91771840	.	+	.	ID=cds-NP_001186132.1;Parent=rna-NM_001199203.2;Dbxref=GeneID:70834,GenBank:NP_001186132.1,MGI:MGI:1918084;Name=NP_001186132.1;Note=isoform 5 is encoded by transcript variant 5;gbkey=CDS;gene=Spag9;product=C-Jun-amino-terminal kinase-interacting protein 4 isoform 5;protein_id=NP_001186132.1;extra_copy_number=0
CM058251.1	Liftoff	CDS	91773203	91773355	.	+	.	ID=cds-NP_001186132.1;Parent=rna-NM_001199203.2;Dbxref=GeneID:70834,GenBank:NP_001186132.1,MGI:MGI:1918084;Name=NP_001186132.1;Note=isoform 5 is encoded by transcript variant 5;gbkey=CDS;gene=Spag9;product=C-Jun-amino-terminal kinase-interacting protein 4 isoform 5;protein_id=NP_001186132.1;extra_copy_number=0
CM058251.1	Liftoff	CDS	91774391	91774442	.	+	.	ID=cds-NP_001186132.1;Parent=rna-NM_001199203.2;Dbxref=GeneID:70834,GenBank:NP_001186132.1,MGI:MGI:1918084;Name=NP_001186132.1;Note=isoform 5 is encoded by transcript variant 5;gbkey=CDS;gene=Spag9;product=C-Jun-amino-terminal kinase-interacting protein 4 isoform 5;protein_id=NP_001186132.1;extra_copy_number=0
CM058251.1	Liftoff	CDS	91776694	91776824	.	+	.	ID=cds-NP_001186132.1;Parent=rna-NM_001199203.2;Dbxref=GeneID:70834,GenBank:NP_001186132.1,MGI:MGI:1918084;Name=NP_001186132.1;Note=isoform 5 is encoded by transcript variant 5;gbkey=CDS;gene=Spag9;product=C-Jun-amino-terminal kinase-interacting protein 4 isoform 5;protein_id=NP_001186132.1;extra_copy_number=0
CM058251.1	Liftoff	CDS	91780046	91780102	.	+	.	ID=cds-NP_001186132.1;Parent=rna-NM_001199203.2;Dbxref=GeneID:70834,GenBank:NP_001186132.1,MGI:MGI:1918084;Name=NP_001186132.1;Note=isoform 5 is encoded by transcript variant 5;gbkey=CDS;gene=Spag9;product=C-Jun-amino-terminal kinase-interacting protein 4 isoform 5;protein_id=NP_001186132.1;extra_copy_number=0
CM058251.1	Liftoff	CDS	91781005	91781178	.	+	.	ID=cds-NP_001186132.1;Parent=rna-NM_001199203.2;Dbxref=GeneID:70834,GenBank:NP_001186132.1,MGI:MGI:1918084;Name=NP_001186132.1;Note=isoform 5 is encoded by transcript variant 5;gbkey=CDS;gene=Spag9;product=C-Jun-amino-terminal kinase-interacting protein 4 isoform 5;protein_id=NP_001186132.1;extra_copy_number=0
CM058251.1	Liftoff	CDS	91782211	91782340	.	+	.	ID=cds-NP_001186132.1;Parent=rna-NM_001199203.2;Dbxref=GeneID:70834,GenBank:NP_001186132.1,MGI:MGI:1918084;Name=NP_001186132.1;Note=isoform 5 is encoded by transcript variant 5;gbkey=CDS;gene=Spag9;product=C-Jun-amino-terminal kinase-interacting protein 4 isoform 5;protein_id=NP_001186132.1;extra_copy_number=0
CM058251.1	Liftoff	CDS	91782785	91782874	.	+	.	ID=cds-NP_001186132.1;Parent=rna-NM_001199203.2;Dbxref=GeneID:70834,GenBank:NP_001186132.1,MGI:MGI:1918084;Name=NP_001186132.1;Note=isoform 5 is encoded by transcript variant 5;gbkey=CDS;gene=Spag9;product=C-Jun-amino-terminal kinase-interacting protein 4 isoform 5;protein_id=NP_001186132.1;extra_copy_number=0
CM058251.1	Liftoff	CDS	91783262	91783429	.	+	.	ID=cds-NP_001186132.1;Parent=rna-NM_001199203.2;Dbxref=GeneID:70834,GenBank:NP_001186132.1,MGI:MGI:1918084;Name=NP_001186132.1;Note=isoform 5 is encoded by transcript variant 5;gbkey=CDS;gene=Spag9;product=C-Jun-amino-terminal kinase-interacting protein 4 isoform 5;protein_id=NP_001186132.1;extra_copy_number=0
CM058251.1	Liftoff	CDS	91783934	91784105	.	+	.	ID=cds-NP_001186132.1;Parent=rna-NM_001199203.2;Dbxref=GeneID:70834,GenBank:NP_001186132.1,MGI:MGI:1918084;Name=NP_001186132.1;Note=isoform 5 is encoded by transcript variant 5;gbkey=CDS;gene=Spag9;product=C-Jun-amino-terminal kinase-interacting protein 4 isoform 5;protein_id=NP_001186132.1;extra_copy_number=0
CM058251.1	Liftoff	CDS	91787665	91787883	.	+	.	ID=cds-NP_001186132.1;Parent=rna-NM_001199203.2;Dbxref=GeneID:70834,GenBank:NP_001186132.1,MGI:MGI:1918084;Name=NP_001186132.1;Note=isoform 5 is encoded by transcript variant 5;gbkey=CDS;gene=Spag9;product=C-Jun-amino-terminal kinase-interacting protein 4 isoform 5;protein_id=NP_001186132.1;extra_copy_number=0
CM058251.1	Liftoff	CDS	91788128	91788323	.	+	.	ID=cds-NP_001186132.1;Parent=rna-NM_001199203.2;Dbxref=GeneID:70834,GenBank:NP_001186132.1,MGI:MGI:1918084;Name=NP_001186132.1;Note=isoform 5 is encoded by transcript variant 5;gbkey=CDS;gene=Spag9;product=C-Jun-amino-terminal kinase-interacting protein 4 isoform 5;protein_id=NP_001186132.1;extra_copy_number=0
CM058251.1	Liftoff	CDS	91789474	91789599	.	+	.	ID=cds-NP_001186132.1;Parent=rna-NM_001199203.2;Dbxref=GeneID:70834,GenBank:NP_001186132.1,MGI:MGI:1918084;Name=NP_001186132.1;Note=isoform 5 is encoded by transcript variant 5;gbkey=CDS;gene=Spag9;product=C-Jun-amino-terminal kinase-interacting protein 4 isoform 5;protein_id=NP_001186132.1;extra_copy_number=0
CM058251.1	Liftoff	CDS	91790554	91790634	.	+	.	ID=cds-NP_001186132.1;Parent=rna-NM_001199203.2;Dbxref=GeneID:70834,GenBank:NP_001186132.1,MGI:MGI:1918084;Name=NP_001186132.1;Note=isoform 5 is encoded by transcript variant 5;gbkey=CDS;gene=Spag9;product=C-Jun-amino-terminal kinase-interacting protein 4 isoform 5;protein_id=NP_001186132.1;extra_copy_number=0
CM058251.1	Liftoff	CDS	91792538	91792605	.	+	.	ID=cds-NP_001186132.1;Parent=rna-NM_001199203.2;Dbxref=GeneID:70834,GenBank:NP_001186132.1,MGI:MGI:1918084;Name=NP_001186132.1;Note=isoform 5 is encoded by transcript variant 5;gbkey=CDS;gene=Spag9;product=C-Jun-amino-terminal kinase-interacting protein 4 isoform 5;protein_id=NP_001186132.1;extra_copy_number=0
CM058251.1	Liftoff	CDS	91797081	91797229	.	+	.	ID=cds-NP_001186132.1;Parent=rna-NM_001199203.2;Dbxref=GeneID:70834,GenBank:NP_001186132.1,MGI:MGI:1918084;Name=NP_001186132.1;Note=isoform 5 is encoded by transcript variant 5;gbkey=CDS;gene=Spag9;product=C-Jun-amino-terminal kinase-interacting protein 4 isoform 5;protein_id=NP_001186132.1;extra_copy_number=0
CM058251.1	Liftoff	CDS	91798902	91799073	.	+	.	ID=cds-NP_001186132.1;Parent=rna-NM_001199203.2;Dbxref=GeneID:70834,GenBank:NP_001186132.1,MGI:MGI:1918084;Name=NP_001186132.1;Note=isoform 5 is encoded by transcript variant 5;gbkey=CDS;gene=Spag9;product=C-Jun-amino-terminal kinase-interacting protein 4 isoform 5;protein_id=NP_001186132.1;extra_copy_number=0
CM058251.1	Liftoff	CDS	91802528	91802641	.	+	.	ID=cds-NP_001186132.1;Parent=rna-NM_001199203.2;Dbxref=GeneID:70834,GenBank:NP_001186132.1,MGI:MGI:1918084;Name=NP_001186132.1;Note=isoform 5 is encoded by transcript variant 5;gbkey=CDS;gene=Spag9;product=C-Jun-amino-terminal kinase-interacting protein 4 isoform 5;protein_id=NP_001186132.1;extra_copy_number=0
CM058251.1	Liftoff	CDS	91804668	91804844	.	+	.	ID=cds-NP_001186132.1;Parent=rna-NM_001199203.2;Dbxref=GeneID:70834,GenBank:NP_001186132.1,MGI:MGI:1918084;Name=NP_001186132.1;Note=isoform 5 is encoded by transcript variant 5;gbkey=CDS;gene=Spag9;product=C-Jun-amino-terminal kinase-interacting protein 4 isoform 5;protein_id=NP_001186132.1;extra_copy_number=0
CM058251.1	Liftoff	CDS	91807229	91807378	.	+	.	ID=cds-NP_001186132.1;Parent=rna-NM_001199203.2;Dbxref=GeneID:70834,GenBank:NP_001186132.1,MGI:MGI:1918084;Name=NP_001186132.1;Note=isoform 5 is encoded by transcript variant 5;gbkey=CDS;gene=Spag9;product=C-Jun-amino-terminal kinase-interacting protein 4 isoform 5;protein_id=NP_001186132.1;extra_copy_number=0
CM058251.1	Liftoff	CDS	91813221	91813336	.	+	.	ID=cds-NP_001186132.1;Parent=rna-NM_001199203.2;Dbxref=GeneID:70834,GenBank:NP_001186132.1,MGI:MGI:1918084;Name=NP_001186132.1;Note=isoform 5 is encoded by transcript variant 5;gbkey=CDS;gene=Spag9;product=C-Jun-amino-terminal kinase-interacting protein 4 isoform 5;protein_id=NP_001186132.1;extra_copy_number=0
CM058251.1	Liftoff	mRNA	91686512	91816592	.	+	.	ID=rna-NM_001199204.2;Parent=gene-Spag9;Dbxref=GeneID:70834,GenBank:NM_001199204.2,MGI:MGI:1918084;Name=NM_001199204.2;gbkey=mRNA;gene=Spag9;product=sperm associated antigen 9%2C transcript variant 6;tag=RefSeq Select;transcript_id=NM_001199204.2;matches_ref_protein=True;valid_ORF=True;extra_copy_number=0
CM058251.1	Liftoff	exon	91686512	91686994	.	+	.	ID=exon-NM_001199204.2-1;Parent=rna-NM_001199204.2;Dbxref=GeneID:70834,GenBank:NM_001199204.2,MGI:MGI:1918084;gbkey=mRNA;gene=Spag9;product=sperm associated antigen 9%2C transcript variant 6;tag=RefSeq Select;transcript_id=NM_001199204.2;extra_copy_number=0
CM058251.1	Liftoff	exon	91704048	91704168	.	+	.	ID=exon-NM_001199204.2-2;Parent=rna-NM_001199204.2;Dbxref=GeneID:70834,GenBank:NM_001199204.2,MGI:MGI:1918084;gbkey=mRNA;gene=Spag9;product=sperm associated antigen 9%2C transcript variant 6;tag=RefSeq Select;transcript_id=NM_001199204.2;extra_copy_number=0
CM058251.1	Liftoff	exon	91727040	91727110	.	+	.	ID=exon-NM_001199204.2-3;Parent=rna-NM_001199204.2;Dbxref=GeneID:70834,GenBank:NM_001199204.2,MGI:MGI:1918084;gbkey=mRNA;gene=Spag9;product=sperm associated antigen 9%2C transcript variant 6;tag=RefSeq Select;transcript_id=NM_001199204.2;extra_copy_number=0
CM058251.1	Liftoff	exon	91734012	91734106	.	+	.	ID=exon-NM_001199204.2-4;Parent=rna-NM_001199204.2;Dbxref=GeneID:70834,GenBank:NM_001199204.2,MGI:MGI:1918084;gbkey=mRNA;gene=Spag9;product=sperm associated antigen 9%2C transcript variant 6;tag=RefSeq Select;transcript_id=NM_001199204.2;extra_copy_number=0
CM058251.1	Liftoff	exon	91738848	91738998	.	+	.	ID=exon-NM_001199204.2-5;Parent=rna-NM_001199204.2;Dbxref=GeneID:70834,GenBank:NM_001199204.2,MGI:MGI:1918084;gbkey=mRNA;gene=Spag9;product=sperm associated antigen 9%2C transcript variant 6;tag=RefSeq Select;transcript_id=NM_001199204.2;extra_copy_number=0
CM058251.1	Liftoff	exon	91758333	91758540	.	+	.	ID=exon-NM_001199204.2-6;Parent=rna-NM_001199204.2;Dbxref=GeneID:70834,GenBank:NM_001199204.2,MGI:MGI:1918084;gbkey=mRNA;gene=Spag9;product=sperm associated antigen 9%2C transcript variant 6;tag=RefSeq Select;transcript_id=NM_001199204.2;extra_copy_number=0
CM058251.1	Liftoff	exon	91759376	91759475	.	+	.	ID=exon-NM_001199204.2-7;Parent=rna-NM_001199204.2;Dbxref=GeneID:70834,GenBank:NM_001199204.2,MGI:MGI:1918084;gbkey=mRNA;gene=Spag9;product=sperm associated antigen 9%2C transcript variant 6;tag=RefSeq Select;transcript_id=NM_001199204.2;extra_copy_number=0
CM058251.1	Liftoff	exon	91762005	91762126	.	+	.	ID=exon-NM_001199204.2-8;Parent=rna-NM_001199204.2;Dbxref=GeneID:70834,GenBank:NM_001199204.2,MGI:MGI:1918084;gbkey=mRNA;gene=Spag9;product=sperm associated antigen 9%2C transcript variant 6;tag=RefSeq Select;transcript_id=NM_001199204.2;extra_copy_number=0
CM058251.1	Liftoff	exon	91771783	91771840	.	+	.	ID=exon-NM_001199204.2-9;Parent=rna-NM_001199204.2;Dbxref=GeneID:70834,GenBank:NM_001199204.2,MGI:MGI:1918084;gbkey=mRNA;gene=Spag9;product=sperm associated antigen 9%2C transcript variant 6;tag=RefSeq Select;transcript_id=NM_001199204.2;extra_copy_number=0
CM058251.1	Liftoff	exon	91773203	91773355	.	+	.	ID=exon-NM_001199204.2-10;Parent=rna-NM_001199204.2;Dbxref=GeneID:70834,GenBank:NM_001199204.2,MGI:MGI:1918084;gbkey=mRNA;gene=Spag9;product=sperm associated antigen 9%2C transcript variant 6;tag=RefSeq Select;transcript_id=NM_001199204.2;extra_copy_number=0
CM058251.1	Liftoff	exon	91774391	91774442	.	+	.	ID=exon-NM_001199204.2-11;Parent=rna-NM_001199204.2;Dbxref=GeneID:70834,GenBank:NM_001199204.2,MGI:MGI:1918084;gbkey=mRNA;gene=Spag9;product=sperm associated antigen 9%2C transcript variant 6;tag=RefSeq Select;transcript_id=NM_001199204.2;extra_copy_number=0
CM058251.1	Liftoff	exon	91776694	91776824	.	+	.	ID=exon-NM_001199204.2-12;Parent=rna-NM_001199204.2;Dbxref=GeneID:70834,GenBank:NM_001199204.2,MGI:MGI:1918084;gbkey=mRNA;gene=Spag9;product=sperm associated antigen 9%2C transcript variant 6;tag=RefSeq Select;transcript_id=NM_001199204.2;extra_copy_number=0
CM058251.1	Liftoff	exon	91780046	91780102	.	+	.	ID=exon-NM_001199204.2-13;Parent=rna-NM_001199204.2;Dbxref=GeneID:70834,GenBank:NM_001199204.2,MGI:MGI:1918084;gbkey=mRNA;gene=Spag9;product=sperm associated antigen 9%2C transcript variant 6;tag=RefSeq Select;transcript_id=NM_001199204.2;extra_copy_number=0
CM058251.1	Liftoff	exon	91781005	91781178	.	+	.	ID=exon-NM_001199204.2-14;Parent=rna-NM_001199204.2;Dbxref=GeneID:70834,GenBank:NM_001199204.2,MGI:MGI:1918084;gbkey=mRNA;gene=Spag9;product=sperm associated antigen 9%2C transcript variant 6;tag=RefSeq Select;transcript_id=NM_001199204.2;extra_copy_number=0
CM058251.1	Liftoff	exon	91782211	91782340	.	+	.	ID=exon-NM_001199204.2-15;Parent=rna-NM_001199204.2;Dbxref=GeneID:70834,GenBank:NM_001199204.2,MGI:MGI:1918084;gbkey=mRNA;gene=Spag9;product=sperm associated antigen 9%2C transcript variant 6;tag=RefSeq Select;transcript_id=NM_001199204.2;extra_copy_number=0
CM058251.1	Liftoff	exon	91782785	91782874	.	+	.	ID=exon-NM_001199204.2-16;Parent=rna-NM_001199204.2;Dbxref=GeneID:70834,GenBank:NM_001199204.2,MGI:MGI:1918084;gbkey=mRNA;gene=Spag9;product=sperm associated antigen 9%2C transcript variant 6;tag=RefSeq Select;transcript_id=NM_001199204.2;extra_copy_number=0
CM058251.1	Liftoff	exon	91783262	91783429	.	+	.	ID=exon-NM_001199204.2-17;Parent=rna-NM_001199204.2;Dbxref=GeneID:70834,GenBank:NM_001199204.2,MGI:MGI:1918084;gbkey=mRNA;gene=Spag9;product=sperm associated antigen 9%2C transcript variant 6;tag=RefSeq Select;transcript_id=NM_001199204.2;extra_copy_number=0
CM058251.1	Liftoff	exon	91783934	91784105	.	+	.	ID=exon-NM_001199204.2-18;Parent=rna-NM_001199204.2;Dbxref=GeneID:70834,GenBank:NM_001199204.2,MGI:MGI:1918084;gbkey=mRNA;gene=Spag9;product=sperm associated antigen 9%2C transcript variant 6;tag=RefSeq Select;transcript_id=NM_001199204.2;extra_copy_number=0
CM058251.1	Liftoff	exon	91787665	91787883	.	+	.	ID=exon-NM_001199204.2-19;Parent=rna-NM_001199204.2;Dbxref=GeneID:70834,GenBank:NM_001199204.2,MGI:MGI:1918084;gbkey=mRNA;gene=Spag9;product=sperm associated antigen 9%2C transcript variant 6;tag=RefSeq Select;transcript_id=NM_001199204.2;extra_copy_number=0
CM058251.1	Liftoff	exon	91788128	91788323	.	+	.	ID=exon-NM_001199204.2-20;Parent=rna-NM_001199204.2;Dbxref=GeneID:70834,GenBank:NM_001199204.2,MGI:MGI:1918084;gbkey=mRNA;gene=Spag9;product=sperm associated antigen 9%2C transcript variant 6;tag=RefSeq Select;transcript_id=NM_001199204.2;extra_copy_number=0
CM058251.1	Liftoff	exon	91789474	91789599	.	+	.	ID=exon-NM_001199204.2-21;Parent=rna-NM_001199204.2;Dbxref=GeneID:70834,GenBank:NM_001199204.2,MGI:MGI:1918084;gbkey=mRNA;gene=Spag9;product=sperm associated antigen 9%2C transcript variant 6;tag=RefSeq Select;transcript_id=NM_001199204.2;extra_copy_number=0
CM058251.1	Liftoff	exon	91790554	91790634	.	+	.	ID=exon-NM_001199204.2-22;Parent=rna-NM_001199204.2;Dbxref=GeneID:70834,GenBank:NM_001199204.2,MGI:MGI:1918084;gbkey=mRNA;gene=Spag9;product=sperm associated antigen 9%2C transcript variant 6;tag=RefSeq Select;transcript_id=NM_001199204.2;extra_copy_number=0
CM058251.1	Liftoff	exon	91792538	91792605	.	+	.	ID=exon-NM_001199204.2-23;Parent=rna-NM_001199204.2;Dbxref=GeneID:70834,GenBank:NM_001199204.2,MGI:MGI:1918084;gbkey=mRNA;gene=Spag9;product=sperm associated antigen 9%2C transcript variant 6;tag=RefSeq Select;transcript_id=NM_001199204.2;extra_copy_number=0
CM058251.1	Liftoff	exon	91797081	91797229	.	+	.	ID=exon-NM_001199204.2-24;Parent=rna-NM_001199204.2;Dbxref=GeneID:70834,GenBank:NM_001199204.2,MGI:MGI:1918084;gbkey=mRNA;gene=Spag9;product=sperm associated antigen 9%2C transcript variant 6;tag=RefSeq Select;transcript_id=NM_001199204.2;extra_copy_number=0
CM058251.1	Liftoff	exon	91798902	91799073	.	+	.	ID=exon-NM_001199204.2-25;Parent=rna-NM_001199204.2;Dbxref=GeneID:70834,GenBank:NM_001199204.2,MGI:MGI:1918084;gbkey=mRNA;gene=Spag9;product=sperm associated antigen 9%2C transcript variant 6;tag=RefSeq Select;transcript_id=NM_001199204.2;extra_copy_number=0
CM058251.1	Liftoff	exon	91802528	91802641	.	+	.	ID=exon-NM_001199204.2-26;Parent=rna-NM_001199204.2;Dbxref=GeneID:70834,GenBank:NM_001199204.2,MGI:MGI:1918084;gbkey=mRNA;gene=Spag9;product=sperm associated antigen 9%2C transcript variant 6;tag=RefSeq Select;transcript_id=NM_001199204.2;extra_copy_number=0
CM058251.1	Liftoff	exon	91803758	91803796	.	+	.	ID=exon-NM_001199204.2-27;Parent=rna-NM_001199204.2;Dbxref=GeneID:70834,GenBank:NM_001199204.2,MGI:MGI:1918084;gbkey=mRNA;gene=Spag9;product=sperm associated antigen 9%2C transcript variant 6;tag=RefSeq Select;transcript_id=NM_001199204.2;extra_copy_number=0
CM058251.1	Liftoff	exon	91804668	91804844	.	+	.	ID=exon-NM_001199204.2-28;Parent=rna-NM_001199204.2;Dbxref=GeneID:70834,GenBank:NM_001199204.2,MGI:MGI:1918084;gbkey=mRNA;gene=Spag9;product=sperm associated antigen 9%2C transcript variant 6;tag=RefSeq Select;transcript_id=NM_001199204.2;extra_copy_number=0
CM058251.1	Liftoff	exon	91807229	91807378	.	+	.	ID=exon-NM_001199204.2-29;Parent=rna-NM_001199204.2;Dbxref=GeneID:70834,GenBank:NM_001199204.2,MGI:MGI:1918084;gbkey=mRNA;gene=Spag9;product=sperm associated antigen 9%2C transcript variant 6;tag=RefSeq Select;transcript_id=NM_001199204.2;extra_copy_number=0
CM058251.1	Liftoff	exon	91813221	91816592	.	+	.	ID=exon-NM_001199204.2-30;Parent=rna-NM_001199204.2;Dbxref=GeneID:70834,GenBank:NM_001199204.2,MGI:MGI:1918084;gbkey=mRNA;gene=Spag9;product=sperm associated antigen 9%2C transcript variant 6;tag=RefSeq Select;transcript_id=NM_001199204.2;extra_copy_number=0
CM058251.1	Liftoff	CDS	91686692	91686994	.	+	.	ID=cds-NP_001186133.1;Parent=rna-NM_001199204.2;Dbxref=GeneID:70834,GenBank:NP_001186133.1,MGI:MGI:1918084;Name=NP_001186133.1;Note=isoform 6 is encoded by transcript variant 6;gbkey=CDS;gene=Spag9;product=C-Jun-amino-terminal kinase-interacting protein 4 isoform 6;protein_id=NP_001186133.1;tag=RefSeq Select;extra_copy_number=0
CM058251.1	Liftoff	CDS	91704048	91704168	.	+	.	ID=cds-NP_001186133.1;Parent=rna-NM_001199204.2;Dbxref=GeneID:70834,GenBank:NP_001186133.1,MGI:MGI:1918084;Name=NP_001186133.1;Note=isoform 6 is encoded by transcript variant 6;gbkey=CDS;gene=Spag9;product=C-Jun-amino-terminal kinase-interacting protein 4 isoform 6;protein_id=NP_001186133.1;tag=RefSeq Select;extra_copy_number=0
CM058251.1	Liftoff	CDS	91727040	91727110	.	+	.	ID=cds-NP_001186133.1;Parent=rna-NM_001199204.2;Dbxref=GeneID:70834,GenBank:NP_001186133.1,MGI:MGI:1918084;Name=NP_001186133.1;Note=isoform 6 is encoded by transcript variant 6;gbkey=CDS;gene=Spag9;product=C-Jun-amino-terminal kinase-interacting protein 4 isoform 6;protein_id=NP_001186133.1;tag=RefSeq Select;extra_copy_number=0
CM058251.1	Liftoff	CDS	91734012	91734106	.	+	.	ID=cds-NP_001186133.1;Parent=rna-NM_001199204.2;Dbxref=GeneID:70834,GenBank:NP_001186133.1,MGI:MGI:1918084;Name=NP_001186133.1;Note=isoform 6 is encoded by transcript variant 6;gbkey=CDS;gene=Spag9;product=C-Jun-amino-terminal kinase-interacting protein 4 isoform 6;protein_id=NP_001186133.1;tag=RefSeq Select;extra_copy_number=0
CM058251.1	Liftoff	CDS	91738848	91738998	.	+	.	ID=cds-NP_001186133.1;Parent=rna-NM_001199204.2;Dbxref=GeneID:70834,GenBank:NP_001186133.1,MGI:MGI:1918084;Name=NP_001186133.1;Note=isoform 6 is encoded by transcript variant 6;gbkey=CDS;gene=Spag9;product=C-Jun-amino-terminal kinase-interacting protein 4 isoform 6;protein_id=NP_001186133.1;tag=RefSeq Select;extra_copy_number=0
CM058251.1	Liftoff	CDS	91758333	91758540	.	+	.	ID=cds-NP_001186133.1;Parent=rna-NM_001199204.2;Dbxref=GeneID:70834,GenBank:NP_001186133.1,MGI:MGI:1918084;Name=NP_001186133.1;Note=isoform 6 is encoded by transcript variant 6;gbkey=CDS;gene=Spag9;product=C-Jun-amino-terminal kinase-interacting protein 4 isoform 6;protein_id=NP_001186133.1;tag=RefSeq Select;extra_copy_number=0
CM058251.1	Liftoff	CDS	91759376	91759475	.	+	.	ID=cds-NP_001186133.1;Parent=rna-NM_001199204.2;Dbxref=GeneID:70834,GenBank:NP_001186133.1,MGI:MGI:1918084;Name=NP_001186133.1;Note=isoform 6 is encoded by transcript variant 6;gbkey=CDS;gene=Spag9;product=C-Jun-amino-terminal kinase-interacting protein 4 isoform 6;protein_id=NP_001186133.1;tag=RefSeq Select;extra_copy_number=0
CM058251.1	Liftoff	CDS	91762005	91762126	.	+	.	ID=cds-NP_001186133.1;Parent=rna-NM_001199204.2;Dbxref=GeneID:70834,GenBank:NP_001186133.1,MGI:MGI:1918084;Name=NP_001186133.1;Note=isoform 6 is encoded by transcript variant 6;gbkey=CDS;gene=Spag9;product=C-Jun-amino-terminal kinase-interacting protein 4 isoform 6;protein_id=NP_001186133.1;tag=RefSeq Select;extra_copy_number=0
CM058251.1	Liftoff	CDS	91771783	91771840	.	+	.	ID=cds-NP_001186133.1;Parent=rna-NM_001199204.2;Dbxref=GeneID:70834,GenBank:NP_001186133.1,MGI:MGI:1918084;Name=NP_001186133.1;Note=isoform 6 is encoded by transcript variant 6;gbkey=CDS;gene=Spag9;product=C-Jun-amino-terminal kinase-interacting protein 4 isoform 6;protein_id=NP_001186133.1;tag=RefSeq Select;extra_copy_number=0
CM058251.1	Liftoff	CDS	91773203	91773355	.	+	.	ID=cds-NP_001186133.1;Parent=rna-NM_001199204.2;Dbxref=GeneID:70834,GenBank:NP_001186133.1,MGI:MGI:1918084;Name=NP_001186133.1;Note=isoform 6 is encoded by transcript variant 6;gbkey=CDS;gene=Spag9;product=C-Jun-amino-terminal kinase-interacting protein 4 isoform 6;protein_id=NP_001186133.1;tag=RefSeq Select;extra_copy_number=0
CM058251.1	Liftoff	CDS	91774391	91774442	.	+	.	ID=cds-NP_001186133.1;Parent=rna-NM_001199204.2;Dbxref=GeneID:70834,GenBank:NP_001186133.1,MGI:MGI:1918084;Name=NP_001186133.1;Note=isoform 6 is encoded by transcript variant 6;gbkey=CDS;gene=Spag9;product=C-Jun-amino-terminal kinase-interacting protein 4 isoform 6;protein_id=NP_001186133.1;tag=RefSeq Select;extra_copy_number=0
CM058251.1	Liftoff	CDS	91776694	91776824	.	+	.	ID=cds-NP_001186133.1;Parent=rna-NM_001199204.2;Dbxref=GeneID:70834,GenBank:NP_001186133.1,MGI:MGI:1918084;Name=NP_001186133.1;Note=isoform 6 is encoded by transcript variant 6;gbkey=CDS;gene=Spag9;product=C-Jun-amino-terminal kinase-interacting protein 4 isoform 6;protein_id=NP_001186133.1;tag=RefSeq Select;extra_copy_number=0
CM058251.1	Liftoff	CDS	91780046	91780102	.	+	.	ID=cds-NP_001186133.1;Parent=rna-NM_001199204.2;Dbxref=GeneID:70834,GenBank:NP_001186133.1,MGI:MGI:1918084;Name=NP_001186133.1;Note=isoform 6 is encoded by transcript variant 6;gbkey=CDS;gene=Spag9;product=C-Jun-amino-terminal kinase-interacting protein 4 isoform 6;protein_id=NP_001186133.1;tag=RefSeq Select;extra_copy_number=0
CM058251.1	Liftoff	CDS	91781005	91781178	.	+	.	ID=cds-NP_001186133.1;Parent=rna-NM_001199204.2;Dbxref=GeneID:70834,GenBank:NP_001186133.1,MGI:MGI:1918084;Name=NP_001186133.1;Note=isoform 6 is encoded by transcript variant 6;gbkey=CDS;gene=Spag9;product=C-Jun-amino-terminal kinase-interacting protein 4 isoform 6;protein_id=NP_001186133.1;tag=RefSeq Select;extra_copy_number=0
CM058251.1	Liftoff	CDS	91782211	91782340	.	+	.	ID=cds-NP_001186133.1;Parent=rna-NM_001199204.2;Dbxref=GeneID:70834,GenBank:NP_001186133.1,MGI:MGI:1918084;Name=NP_001186133.1;Note=isoform 6 is encoded by transcript variant 6;gbkey=CDS;gene=Spag9;product=C-Jun-amino-terminal kinase-interacting protein 4 isoform 6;protein_id=NP_001186133.1;tag=RefSeq Select;extra_copy_number=0
CM058251.1	Liftoff	CDS	91782785	91782874	.	+	.	ID=cds-NP_001186133.1;Parent=rna-NM_001199204.2;Dbxref=GeneID:70834,GenBank:NP_001186133.1,MGI:MGI:1918084;Name=NP_001186133.1;Note=isoform 6 is encoded by transcript variant 6;gbkey=CDS;gene=Spag9;product=C-Jun-amino-terminal kinase-interacting protein 4 isoform 6;protein_id=NP_001186133.1;tag=RefSeq Select;extra_copy_number=0
CM058251.1	Liftoff	CDS	91783262	91783429	.	+	.	ID=cds-NP_001186133.1;Parent=rna-NM_001199204.2;Dbxref=GeneID:70834,GenBank:NP_001186133.1,MGI:MGI:1918084;Name=NP_001186133.1;Note=isoform 6 is encoded by transcript variant 6;gbkey=CDS;gene=Spag9;product=C-Jun-amino-terminal kinase-interacting protein 4 isoform 6;protein_id=NP_001186133.1;tag=RefSeq Select;extra_copy_number=0
CM058251.1	Liftoff	CDS	91783934	91784105	.	+	.	ID=cds-NP_001186133.1;Parent=rna-NM_001199204.2;Dbxref=GeneID:70834,GenBank:NP_001186133.1,MGI:MGI:1918084;Name=NP_001186133.1;Note=isoform 6 is encoded by transcript variant 6;gbkey=CDS;gene=Spag9;product=C-Jun-amino-terminal kinase-interacting protein 4 isoform 6;protein_id=NP_001186133.1;tag=RefSeq Select;extra_copy_number=0
CM058251.1	Liftoff	CDS	91787665	91787883	.	+	.	ID=cds-NP_001186133.1;Parent=rna-NM_001199204.2;Dbxref=GeneID:70834,GenBank:NP_001186133.1,MGI:MGI:1918084;Name=NP_001186133.1;Note=isoform 6 is encoded by transcript variant 6;gbkey=CDS;gene=Spag9;product=C-Jun-amino-terminal kinase-interacting protein 4 isoform 6;protein_id=NP_001186133.1;tag=RefSeq Select;extra_copy_number=0
CM058251.1	Liftoff	CDS	91788128	91788323	.	+	.	ID=cds-NP_001186133.1;Parent=rna-NM_001199204.2;Dbxref=GeneID:70834,GenBank:NP_001186133.1,MGI:MGI:1918084;Name=NP_001186133.1;Note=isoform 6 is encoded by transcript variant 6;gbkey=CDS;gene=Spag9;product=C-Jun-amino-terminal kinase-interacting protein 4 isoform 6;protein_id=NP_001186133.1;tag=RefSeq Select;extra_copy_number=0
CM058251.1	Liftoff	CDS	91789474	91789599	.	+	.	ID=cds-NP_001186133.1;Parent=rna-NM_001199204.2;Dbxref=GeneID:70834,GenBank:NP_001186133.1,MGI:MGI:1918084;Name=NP_001186133.1;Note=isoform 6 is encoded by transcript variant 6;gbkey=CDS;gene=Spag9;product=C-Jun-amino-terminal kinase-interacting protein 4 isoform 6;protein_id=NP_001186133.1;tag=RefSeq Select;extra_copy_number=0
CM058251.1	Liftoff	CDS	91790554	91790634	.	+	.	ID=cds-NP_001186133.1;Parent=rna-NM_001199204.2;Dbxref=GeneID:70834,GenBank:NP_001186133.1,MGI:MGI:1918084;Name=NP_001186133.1;Note=isoform 6 is encoded by transcript variant 6;gbkey=CDS;gene=Spag9;product=C-Jun-amino-terminal kinase-interacting protein 4 isoform 6;protein_id=NP_001186133.1;tag=RefSeq Select;extra_copy_number=0
CM058251.1	Liftoff	CDS	91792538	91792605	.	+	.	ID=cds-NP_001186133.1;Parent=rna-NM_001199204.2;Dbxref=GeneID:70834,GenBank:NP_001186133.1,MGI:MGI:1918084;Name=NP_001186133.1;Note=isoform 6 is encoded by transcript variant 6;gbkey=CDS;gene=Spag9;product=C-Jun-amino-terminal kinase-interacting protein 4 isoform 6;protein_id=NP_001186133.1;tag=RefSeq Select;extra_copy_number=0
CM058251.1	Liftoff	CDS	91797081	91797229	.	+	.	ID=cds-NP_001186133.1;Parent=rna-NM_001199204.2;Dbxref=GeneID:70834,GenBank:NP_001186133.1,MGI:MGI:1918084;Name=NP_001186133.1;Note=isoform 6 is encoded by transcript variant 6;gbkey=CDS;gene=Spag9;product=C-Jun-amino-terminal kinase-interacting protein 4 isoform 6;protein_id=NP_001186133.1;tag=RefSeq Select;extra_copy_number=0
CM058251.1	Liftoff	CDS	91798902	91799073	.	+	.	ID=cds-NP_001186133.1;Parent=rna-NM_001199204.2;Dbxref=GeneID:70834,GenBank:NP_001186133.1,MGI:MGI:1918084;Name=NP_001186133.1;Note=isoform 6 is encoded by transcript variant 6;gbkey=CDS;gene=Spag9;product=C-Jun-amino-terminal kinase-interacting protein 4 isoform 6;protein_id=NP_001186133.1;tag=RefSeq Select;extra_copy_number=0
CM058251.1	Liftoff	CDS	91802528	91802641	.	+	.	ID=cds-NP_001186133.1;Parent=rna-NM_001199204.2;Dbxref=GeneID:70834,GenBank:NP_001186133.1,MGI:MGI:1918084;Name=NP_001186133.1;Note=isoform 6 is encoded by transcript variant 6;gbkey=CDS;gene=Spag9;product=C-Jun-amino-terminal kinase-interacting protein 4 isoform 6;protein_id=NP_001186133.1;tag=RefSeq Select;extra_copy_number=0
CM058251.1	Liftoff	CDS	91803758	91803796	.	+	.	ID=cds-NP_001186133.1;Parent=rna-NM_001199204.2;Dbxref=GeneID:70834,GenBank:NP_001186133.1,MGI:MGI:1918084;Name=NP_001186133.1;Note=isoform 6 is encoded by transcript variant 6;gbkey=CDS;gene=Spag9;product=C-Jun-amino-terminal kinase-interacting protein 4 isoform 6;protein_id=NP_001186133.1;tag=RefSeq Select;extra_copy_number=0
CM058251.1	Liftoff	CDS	91804668	91804844	.	+	.	ID=cds-NP_001186133.1;Parent=rna-NM_001199204.2;Dbxref=GeneID:70834,GenBank:NP_001186133.1,MGI:MGI:1918084;Name=NP_001186133.1;Note=isoform 6 is encoded by transcript variant 6;gbkey=CDS;gene=Spag9;product=C-Jun-amino-terminal kinase-interacting protein 4 isoform 6;protein_id=NP_001186133.1;tag=RefSeq Select;extra_copy_number=0
CM058251.1	Liftoff	CDS	91807229	91807378	.	+	.	ID=cds-NP_001186133.1;Parent=rna-NM_001199204.2;Dbxref=GeneID:70834,GenBank:NP_001186133.1,MGI:MGI:1918084;Name=NP_001186133.1;Note=isoform 6 is encoded by transcript variant 6;gbkey=CDS;gene=Spag9;product=C-Jun-amino-terminal kinase-interacting protein 4 isoform 6;protein_id=NP_001186133.1;tag=RefSeq Select;extra_copy_number=0
CM058251.1	Liftoff	CDS	91813221	91813336	.	+	.	ID=cds-NP_001186133.1;Parent=rna-NM_001199204.2;Dbxref=GeneID:70834,GenBank:NP_001186133.1,MGI:MGI:1918084;Name=NP_001186133.1;Note=isoform 6 is encoded by transcript variant 6;gbkey=CDS;gene=Spag9;product=C-Jun-amino-terminal kinase-interacting protein 4 isoform 6;protein_id=NP_001186133.1;tag=RefSeq Select;extra_copy_number=0
CM058251.1	Liftoff	mRNA	91686512	91816592	.	+	.	ID=rna-NM_001363157.1;Parent=gene-Spag9;Dbxref=GeneID:70834,GenBank:NM_001363157.1,MGI:MGI:1918084;Name=NM_001363157.1;gbkey=mRNA;gene=Spag9;product=sperm associated antigen 9%2C transcript variant 8;transcript_id=NM_001363157.1;matches_ref_protein=True;valid_ORF=True;extra_copy_number=0
CM058251.1	Liftoff	exon	91686512	91686994	.	+	.	ID=exon-NM_001363157.1-1;Parent=rna-NM_001363157.1;Dbxref=GeneID:70834,GenBank:NM_001363157.1,MGI:MGI:1918084;gbkey=mRNA;gene=Spag9;product=sperm associated antigen 9%2C transcript variant 8;transcript_id=NM_001363157.1;extra_copy_number=0
CM058251.1	Liftoff	exon	91704048	91704168	.	+	.	ID=exon-NM_001363157.1-2;Parent=rna-NM_001363157.1;Dbxref=GeneID:70834,GenBank:NM_001363157.1,MGI:MGI:1918084;gbkey=mRNA;gene=Spag9;product=sperm associated antigen 9%2C transcript variant 8;transcript_id=NM_001363157.1;extra_copy_number=0
CM058251.1	Liftoff	exon	91727040	91727110	.	+	.	ID=exon-NM_001363157.1-3;Parent=rna-NM_001363157.1;Dbxref=GeneID:70834,GenBank:NM_001363157.1,MGI:MGI:1918084;gbkey=mRNA;gene=Spag9;product=sperm associated antigen 9%2C transcript variant 8;transcript_id=NM_001363157.1;extra_copy_number=0
CM058251.1	Liftoff	exon	91734012	91734106	.	+	.	ID=exon-NM_001363157.1-4;Parent=rna-NM_001363157.1;Dbxref=GeneID:70834,GenBank:NM_001363157.1,MGI:MGI:1918084;gbkey=mRNA;gene=Spag9;product=sperm associated antigen 9%2C transcript variant 8;transcript_id=NM_001363157.1;extra_copy_number=0
CM058251.1	Liftoff	exon	91738848	91738998	.	+	.	ID=exon-NM_001363157.1-5;Parent=rna-NM_001363157.1;Dbxref=GeneID:70834,GenBank:NM_001363157.1,MGI:MGI:1918084;gbkey=mRNA;gene=Spag9;product=sperm associated antigen 9%2C transcript variant 8;transcript_id=NM_001363157.1;extra_copy_number=0
CM058251.1	Liftoff	exon	91758333	91758540	.	+	.	ID=exon-NM_001363157.1-6;Parent=rna-NM_001363157.1;Dbxref=GeneID:70834,GenBank:NM_001363157.1,MGI:MGI:1918084;gbkey=mRNA;gene=Spag9;product=sperm associated antigen 9%2C transcript variant 8;transcript_id=NM_001363157.1;extra_copy_number=0
CM058251.1	Liftoff	exon	91759376	91759475	.	+	.	ID=exon-NM_001363157.1-7;Parent=rna-NM_001363157.1;Dbxref=GeneID:70834,GenBank:NM_001363157.1,MGI:MGI:1918084;gbkey=mRNA;gene=Spag9;product=sperm associated antigen 9%2C transcript variant 8;transcript_id=NM_001363157.1;extra_copy_number=0
CM058251.1	Liftoff	exon	91762005	91762126	.	+	.	ID=exon-NM_001363157.1-8;Parent=rna-NM_001363157.1;Dbxref=GeneID:70834,GenBank:NM_001363157.1,MGI:MGI:1918084;gbkey=mRNA;gene=Spag9;product=sperm associated antigen 9%2C transcript variant 8;transcript_id=NM_001363157.1;extra_copy_number=0
CM058251.1	Liftoff	exon	91769642	91769653	.	+	.	ID=exon-NM_001363157.1-9;Parent=rna-NM_001363157.1;Dbxref=GeneID:70834,GenBank:NM_001363157.1,MGI:MGI:1918084;gbkey=mRNA;gene=Spag9;product=sperm associated antigen 9%2C transcript variant 8;transcript_id=NM_001363157.1;extra_copy_number=0
CM058251.1	Liftoff	exon	91771783	91771840	.	+	.	ID=exon-NM_001363157.1-10;Parent=rna-NM_001363157.1;Dbxref=GeneID:70834,GenBank:NM_001363157.1,MGI:MGI:1918084;gbkey=mRNA;gene=Spag9;product=sperm associated antigen 9%2C transcript variant 8;transcript_id=NM_001363157.1;extra_copy_number=0
CM058251.1	Liftoff	exon	91773203	91773355	.	+	.	ID=exon-NM_001363157.1-11;Parent=rna-NM_001363157.1;Dbxref=GeneID:70834,GenBank:NM_001363157.1,MGI:MGI:1918084;gbkey=mRNA;gene=Spag9;product=sperm associated antigen 9%2C transcript variant 8;transcript_id=NM_001363157.1;extra_copy_number=0
CM058251.1	Liftoff	exon	91774391	91774442	.	+	.	ID=exon-NM_001363157.1-12;Parent=rna-NM_001363157.1;Dbxref=GeneID:70834,GenBank:NM_001363157.1,MGI:MGI:1918084;gbkey=mRNA;gene=Spag9;product=sperm associated antigen 9%2C transcript variant 8;transcript_id=NM_001363157.1;extra_copy_number=0
CM058251.1	Liftoff	exon	91776694	91776824	.	+	.	ID=exon-NM_001363157.1-13;Parent=rna-NM_001363157.1;Dbxref=GeneID:70834,GenBank:NM_001363157.1,MGI:MGI:1918084;gbkey=mRNA;gene=Spag9;product=sperm associated antigen 9%2C transcript variant 8;transcript_id=NM_001363157.1;extra_copy_number=0
CM058251.1	Liftoff	exon	91780046	91780102	.	+	.	ID=exon-NM_001363157.1-14;Parent=rna-NM_001363157.1;Dbxref=GeneID:70834,GenBank:NM_001363157.1,MGI:MGI:1918084;gbkey=mRNA;gene=Spag9;product=sperm associated antigen 9%2C transcript variant 8;transcript_id=NM_001363157.1;extra_copy_number=0
CM058251.1	Liftoff	exon	91781005	91781178	.	+	.	ID=exon-NM_001363157.1-15;Parent=rna-NM_001363157.1;Dbxref=GeneID:70834,GenBank:NM_001363157.1,MGI:MGI:1918084;gbkey=mRNA;gene=Spag9;product=sperm associated antigen 9%2C transcript variant 8;transcript_id=NM_001363157.1;extra_copy_number=0
CM058251.1	Liftoff	exon	91782211	91782340	.	+	.	ID=exon-NM_001363157.1-16;Parent=rna-NM_001363157.1;Dbxref=GeneID:70834,GenBank:NM_001363157.1,MGI:MGI:1918084;gbkey=mRNA;gene=Spag9;product=sperm associated antigen 9%2C transcript variant 8;transcript_id=NM_001363157.1;extra_copy_number=0
CM058251.1	Liftoff	exon	91782785	91782874	.	+	.	ID=exon-NM_001363157.1-17;Parent=rna-NM_001363157.1;Dbxref=GeneID:70834,GenBank:NM_001363157.1,MGI:MGI:1918084;gbkey=mRNA;gene=Spag9;product=sperm associated antigen 9%2C transcript variant 8;transcript_id=NM_001363157.1;extra_copy_number=0
CM058251.1	Liftoff	exon	91783262	91783429	.	+	.	ID=exon-NM_001363157.1-18;Parent=rna-NM_001363157.1;Dbxref=GeneID:70834,GenBank:NM_001363157.1,MGI:MGI:1918084;gbkey=mRNA;gene=Spag9;product=sperm associated antigen 9%2C transcript variant 8;transcript_id=NM_001363157.1;extra_copy_number=0
CM058251.1	Liftoff	exon	91783934	91784105	.	+	.	ID=exon-NM_001363157.1-19;Parent=rna-NM_001363157.1;Dbxref=GeneID:70834,GenBank:NM_001363157.1,MGI:MGI:1918084;gbkey=mRNA;gene=Spag9;product=sperm associated antigen 9%2C transcript variant 8;transcript_id=NM_001363157.1;extra_copy_number=0
CM058251.1	Liftoff	exon	91787665	91787883	.	+	.	ID=exon-NM_001363157.1-20;Parent=rna-NM_001363157.1;Dbxref=GeneID:70834,GenBank:NM_001363157.1,MGI:MGI:1918084;gbkey=mRNA;gene=Spag9;product=sperm associated antigen 9%2C transcript variant 8;transcript_id=NM_001363157.1;extra_copy_number=0
CM058251.1	Liftoff	exon	91788128	91788323	.	+	.	ID=exon-NM_001363157.1-21;Parent=rna-NM_001363157.1;Dbxref=GeneID:70834,GenBank:NM_001363157.1,MGI:MGI:1918084;gbkey=mRNA;gene=Spag9;product=sperm associated antigen 9%2C transcript variant 8;transcript_id=NM_001363157.1;extra_copy_number=0
CM058251.1	Liftoff	exon	91789474	91789599	.	+	.	ID=exon-NM_001363157.1-22;Parent=rna-NM_001363157.1;Dbxref=GeneID:70834,GenBank:NM_001363157.1,MGI:MGI:1918084;gbkey=mRNA;gene=Spag9;product=sperm associated antigen 9%2C transcript variant 8;transcript_id=NM_001363157.1;extra_copy_number=0
CM058251.1	Liftoff	exon	91790554	91790634	.	+	.	ID=exon-NM_001363157.1-23;Parent=rna-NM_001363157.1;Dbxref=GeneID:70834,GenBank:NM_001363157.1,MGI:MGI:1918084;gbkey=mRNA;gene=Spag9;product=sperm associated antigen 9%2C transcript variant 8;transcript_id=NM_001363157.1;extra_copy_number=0
CM058251.1	Liftoff	exon	91792538	91792605	.	+	.	ID=exon-NM_001363157.1-24;Parent=rna-NM_001363157.1;Dbxref=GeneID:70834,GenBank:NM_001363157.1,MGI:MGI:1918084;gbkey=mRNA;gene=Spag9;product=sperm associated antigen 9%2C transcript variant 8;transcript_id=NM_001363157.1;extra_copy_number=0
CM058251.1	Liftoff	exon	91797081	91797229	.	+	.	ID=exon-NM_001363157.1-25;Parent=rna-NM_001363157.1;Dbxref=GeneID:70834,GenBank:NM_001363157.1,MGI:MGI:1918084;gbkey=mRNA;gene=Spag9;product=sperm associated antigen 9%2C transcript variant 8;transcript_id=NM_001363157.1;extra_copy_number=0
CM058251.1	Liftoff	exon	91798902	91799073	.	+	.	ID=exon-NM_001363157.1-26;Parent=rna-NM_001363157.1;Dbxref=GeneID:70834,GenBank:NM_001363157.1,MGI:MGI:1918084;gbkey=mRNA;gene=Spag9;product=sperm associated antigen 9%2C transcript variant 8;transcript_id=NM_001363157.1;extra_copy_number=0
CM058251.1	Liftoff	exon	91802528	91802641	.	+	.	ID=exon-NM_001363157.1-27;Parent=rna-NM_001363157.1;Dbxref=GeneID:70834,GenBank:NM_001363157.1,MGI:MGI:1918084;gbkey=mRNA;gene=Spag9;product=sperm associated antigen 9%2C transcript variant 8;transcript_id=NM_001363157.1;extra_copy_number=0
CM058251.1	Liftoff	exon	91804668	91804844	.	+	.	ID=exon-NM_001363157.1-28;Parent=rna-NM_001363157.1;Dbxref=GeneID:70834,GenBank:NM_001363157.1,MGI:MGI:1918084;gbkey=mRNA;gene=Spag9;product=sperm associated antigen 9%2C transcript variant 8;transcript_id=NM_001363157.1;extra_copy_number=0
CM058251.1	Liftoff	exon	91807229	91807378	.	+	.	ID=exon-NM_001363157.1-29;Parent=rna-NM_001363157.1;Dbxref=GeneID:70834,GenBank:NM_001363157.1,MGI:MGI:1918084;gbkey=mRNA;gene=Spag9;product=sperm associated antigen 9%2C transcript variant 8;transcript_id=NM_001363157.1;extra_copy_number=0
CM058251.1	Liftoff	exon	91813221	91816592	.	+	.	ID=exon-NM_001363157.1-30;Parent=rna-NM_001363157.1;Dbxref=GeneID:70834,GenBank:NM_001363157.1,MGI:MGI:1918084;gbkey=mRNA;gene=Spag9;product=sperm associated antigen 9%2C transcript variant 8;transcript_id=NM_001363157.1;extra_copy_number=0
CM058251.1	Liftoff	CDS	91686692	91686994	.	+	.	ID=cds-NP_001350086.1;Parent=rna-NM_001363157.1;Dbxref=GeneID:70834,GenBank:NP_001350086.1,MGI:MGI:1918084;Name=NP_001350086.1;Note=isoform 8 is encoded by transcript variant 8;gbkey=CDS;gene=Spag9;product=C-Jun-amino-terminal kinase-interacting protein 4 isoform 8;protein_id=NP_001350086.1;extra_copy_number=0
CM058251.1	Liftoff	CDS	91704048	91704168	.	+	.	ID=cds-NP_001350086.1;Parent=rna-NM_001363157.1;Dbxref=GeneID:70834,GenBank:NP_001350086.1,MGI:MGI:1918084;Name=NP_001350086.1;Note=isoform 8 is encoded by transcript variant 8;gbkey=CDS;gene=Spag9;product=C-Jun-amino-terminal kinase-interacting protein 4 isoform 8;protein_id=NP_001350086.1;extra_copy_number=0
CM058251.1	Liftoff	CDS	91727040	91727110	.	+	.	ID=cds-NP_001350086.1;Parent=rna-NM_001363157.1;Dbxref=GeneID:70834,GenBank:NP_001350086.1,MGI:MGI:1918084;Name=NP_001350086.1;Note=isoform 8 is encoded by transcript variant 8;gbkey=CDS;gene=Spag9;product=C-Jun-amino-terminal kinase-interacting protein 4 isoform 8;protein_id=NP_001350086.1;extra_copy_number=0
CM058251.1	Liftoff	CDS	91734012	91734106	.	+	.	ID=cds-NP_001350086.1;Parent=rna-NM_001363157.1;Dbxref=GeneID:70834,GenBank:NP_001350086.1,MGI:MGI:1918084;Name=NP_001350086.1;Note=isoform 8 is encoded by transcript variant 8;gbkey=CDS;gene=Spag9;product=C-Jun-amino-terminal kinase-interacting protein 4 isoform 8;protein_id=NP_001350086.1;extra_copy_number=0
CM058251.1	Liftoff	CDS	91738848	91738998	.	+	.	ID=cds-NP_001350086.1;Parent=rna-NM_001363157.1;Dbxref=GeneID:70834,GenBank:NP_001350086.1,MGI:MGI:1918084;Name=NP_001350086.1;Note=isoform 8 is encoded by transcript variant 8;gbkey=CDS;gene=Spag9;product=C-Jun-amino-terminal kinase-interacting protein 4 isoform 8;protein_id=NP_001350086.1;extra_copy_number=0
CM058251.1	Liftoff	CDS	91758333	91758540	.	+	.	ID=cds-NP_001350086.1;Parent=rna-NM_001363157.1;Dbxref=GeneID:70834,GenBank:NP_001350086.1,MGI:MGI:1918084;Name=NP_001350086.1;Note=isoform 8 is encoded by transcript variant 8;gbkey=CDS;gene=Spag9;product=C-Jun-amino-terminal kinase-interacting protein 4 isoform 8;protein_id=NP_001350086.1;extra_copy_number=0
CM058251.1	Liftoff	CDS	91759376	91759475	.	+	.	ID=cds-NP_001350086.1;Parent=rna-NM_001363157.1;Dbxref=GeneID:70834,GenBank:NP_001350086.1,MGI:MGI:1918084;Name=NP_001350086.1;Note=isoform 8 is encoded by transcript variant 8;gbkey=CDS;gene=Spag9;product=C-Jun-amino-terminal kinase-interacting protein 4 isoform 8;protein_id=NP_001350086.1;extra_copy_number=0
CM058251.1	Liftoff	CDS	91762005	91762126	.	+	.	ID=cds-NP_001350086.1;Parent=rna-NM_001363157.1;Dbxref=GeneID:70834,GenBank:NP_001350086.1,MGI:MGI:1918084;Name=NP_001350086.1;Note=isoform 8 is encoded by transcript variant 8;gbkey=CDS;gene=Spag9;product=C-Jun-amino-terminal kinase-interacting protein 4 isoform 8;protein_id=NP_001350086.1;extra_copy_number=0
CM058251.1	Liftoff	CDS	91769642	91769653	.	+	.	ID=cds-NP_001350086.1;Parent=rna-NM_001363157.1;Dbxref=GeneID:70834,GenBank:NP_001350086.1,MGI:MGI:1918084;Name=NP_001350086.1;Note=isoform 8 is encoded by transcript variant 8;gbkey=CDS;gene=Spag9;product=C-Jun-amino-terminal kinase-interacting protein 4 isoform 8;protein_id=NP_001350086.1;extra_copy_number=0
CM058251.1	Liftoff	CDS	91771783	91771840	.	+	.	ID=cds-NP_001350086.1;Parent=rna-NM_001363157.1;Dbxref=GeneID:70834,GenBank:NP_001350086.1,MGI:MGI:1918084;Name=NP_001350086.1;Note=isoform 8 is encoded by transcript variant 8;gbkey=CDS;gene=Spag9;product=C-Jun-amino-terminal kinase-interacting protein 4 isoform 8;protein_id=NP_001350086.1;extra_copy_number=0
CM058251.1	Liftoff	CDS	91773203	91773355	.	+	.	ID=cds-NP_001350086.1;Parent=rna-NM_001363157.1;Dbxref=GeneID:70834,GenBank:NP_001350086.1,MGI:MGI:1918084;Name=NP_001350086.1;Note=isoform 8 is encoded by transcript variant 8;gbkey=CDS;gene=Spag9;product=C-Jun-amino-terminal kinase-interacting protein 4 isoform 8;protein_id=NP_001350086.1;extra_copy_number=0
CM058251.1	Liftoff	CDS	91774391	91774442	.	+	.	ID=cds-NP_001350086.1;Parent=rna-NM_001363157.1;Dbxref=GeneID:70834,GenBank:NP_001350086.1,MGI:MGI:1918084;Name=NP_001350086.1;Note=isoform 8 is encoded by transcript variant 8;gbkey=CDS;gene=Spag9;product=C-Jun-amino-terminal kinase-interacting protein 4 isoform 8;protein_id=NP_001350086.1;extra_copy_number=0
CM058251.1	Liftoff	CDS	91776694	91776824	.	+	.	ID=cds-NP_001350086.1;Parent=rna-NM_001363157.1;Dbxref=GeneID:70834,GenBank:NP_001350086.1,MGI:MGI:1918084;Name=NP_001350086.1;Note=isoform 8 is encoded by transcript variant 8;gbkey=CDS;gene=Spag9;product=C-Jun-amino-terminal kinase-interacting protein 4 isoform 8;protein_id=NP_001350086.1;extra_copy_number=0
CM058251.1	Liftoff	CDS	91780046	91780102	.	+	.	ID=cds-NP_001350086.1;Parent=rna-NM_001363157.1;Dbxref=GeneID:70834,GenBank:NP_001350086.1,MGI:MGI:1918084;Name=NP_001350086.1;Note=isoform 8 is encoded by transcript variant 8;gbkey=CDS;gene=Spag9;product=C-Jun-amino-terminal kinase-interacting protein 4 isoform 8;protein_id=NP_001350086.1;extra_copy_number=0
CM058251.1	Liftoff	CDS	91781005	91781178	.	+	.	ID=cds-NP_001350086.1;Parent=rna-NM_001363157.1;Dbxref=GeneID:70834,GenBank:NP_001350086.1,MGI:MGI:1918084;Name=NP_001350086.1;Note=isoform 8 is encoded by transcript variant 8;gbkey=CDS;gene=Spag9;product=C-Jun-amino-terminal kinase-interacting protein 4 isoform 8;protein_id=NP_001350086.1;extra_copy_number=0
CM058251.1	Liftoff	CDS	91782211	91782340	.	+	.	ID=cds-NP_001350086.1;Parent=rna-NM_001363157.1;Dbxref=GeneID:70834,GenBank:NP_001350086.1,MGI:MGI:1918084;Name=NP_001350086.1;Note=isoform 8 is encoded by transcript variant 8;gbkey=CDS;gene=Spag9;product=C-Jun-amino-terminal kinase-interacting protein 4 isoform 8;protein_id=NP_001350086.1;extra_copy_number=0
CM058251.1	Liftoff	CDS	91782785	91782874	.	+	.	ID=cds-NP_001350086.1;Parent=rna-NM_001363157.1;Dbxref=GeneID:70834,GenBank:NP_001350086.1,MGI:MGI:1918084;Name=NP_001350086.1;Note=isoform 8 is encoded by transcript variant 8;gbkey=CDS;gene=Spag9;product=C-Jun-amino-terminal kinase-interacting protein 4 isoform 8;protein_id=NP_001350086.1;extra_copy_number=0
CM058251.1	Liftoff	CDS	91783262	91783429	.	+	.	ID=cds-NP_001350086.1;Parent=rna-NM_001363157.1;Dbxref=GeneID:70834,GenBank:NP_001350086.1,MGI:MGI:1918084;Name=NP_001350086.1;Note=isoform 8 is encoded by transcript variant 8;gbkey=CDS;gene=Spag9;product=C-Jun-amino-terminal kinase-interacting protein 4 isoform 8;protein_id=NP_001350086.1;extra_copy_number=0
CM058251.1	Liftoff	CDS	91783934	91784105	.	+	.	ID=cds-NP_001350086.1;Parent=rna-NM_001363157.1;Dbxref=GeneID:70834,GenBank:NP_001350086.1,MGI:MGI:1918084;Name=NP_001350086.1;Note=isoform 8 is encoded by transcript variant 8;gbkey=CDS;gene=Spag9;product=C-Jun-amino-terminal kinase-interacting protein 4 isoform 8;protein_id=NP_001350086.1;extra_copy_number=0
CM058251.1	Liftoff	CDS	91787665	91787883	.	+	.	ID=cds-NP_001350086.1;Parent=rna-NM_001363157.1;Dbxref=GeneID:70834,GenBank:NP_001350086.1,MGI:MGI:1918084;Name=NP_001350086.1;Note=isoform 8 is encoded by transcript variant 8;gbkey=CDS;gene=Spag9;product=C-Jun-amino-terminal kinase-interacting protein 4 isoform 8;protein_id=NP_001350086.1;extra_copy_number=0
CM058251.1	Liftoff	CDS	91788128	91788323	.	+	.	ID=cds-NP_001350086.1;Parent=rna-NM_001363157.1;Dbxref=GeneID:70834,GenBank:NP_001350086.1,MGI:MGI:1918084;Name=NP_001350086.1;Note=isoform 8 is encoded by transcript variant 8;gbkey=CDS;gene=Spag9;product=C-Jun-amino-terminal kinase-interacting protein 4 isoform 8;protein_id=NP_001350086.1;extra_copy_number=0
CM058251.1	Liftoff	CDS	91789474	91789599	.	+	.	ID=cds-NP_001350086.1;Parent=rna-NM_001363157.1;Dbxref=GeneID:70834,GenBank:NP_001350086.1,MGI:MGI:1918084;Name=NP_001350086.1;Note=isoform 8 is encoded by transcript variant 8;gbkey=CDS;gene=Spag9;product=C-Jun-amino-terminal kinase-interacting protein 4 isoform 8;protein_id=NP_001350086.1;extra_copy_number=0
CM058251.1	Liftoff	CDS	91790554	91790634	.	+	.	ID=cds-NP_001350086.1;Parent=rna-NM_001363157.1;Dbxref=GeneID:70834,GenBank:NP_001350086.1,MGI:MGI:1918084;Name=NP_001350086.1;Note=isoform 8 is encoded by transcript variant 8;gbkey=CDS;gene=Spag9;product=C-Jun-amino-terminal kinase-interacting protein 4 isoform 8;protein_id=NP_001350086.1;extra_copy_number=0
CM058251.1	Liftoff	CDS	91792538	91792605	.	+	.	ID=cds-NP_001350086.1;Parent=rna-NM_001363157.1;Dbxref=GeneID:70834,GenBank:NP_001350086.1,MGI:MGI:1918084;Name=NP_001350086.1;Note=isoform 8 is encoded by transcript variant 8;gbkey=CDS;gene=Spag9;product=C-Jun-amino-terminal kinase-interacting protein 4 isoform 8;protein_id=NP_001350086.1;extra_copy_number=0
CM058251.1	Liftoff	CDS	91797081	91797229	.	+	.	ID=cds-NP_001350086.1;Parent=rna-NM_001363157.1;Dbxref=GeneID:70834,GenBank:NP_001350086.1,MGI:MGI:1918084;Name=NP_001350086.1;Note=isoform 8 is encoded by transcript variant 8;gbkey=CDS;gene=Spag9;product=C-Jun-amino-terminal kinase-interacting protein 4 isoform 8;protein_id=NP_001350086.1;extra_copy_number=0
CM058251.1	Liftoff	CDS	91798902	91799073	.	+	.	ID=cds-NP_001350086.1;Parent=rna-NM_001363157.1;Dbxref=GeneID:70834,GenBank:NP_001350086.1,MGI:MGI:1918084;Name=NP_001350086.1;Note=isoform 8 is encoded by transcript variant 8;gbkey=CDS;gene=Spag9;product=C-Jun-amino-terminal kinase-interacting protein 4 isoform 8;protein_id=NP_001350086.1;extra_copy_number=0
CM058251.1	Liftoff	CDS	91802528	91802641	.	+	.	ID=cds-NP_001350086.1;Parent=rna-NM_001363157.1;Dbxref=GeneID:70834,GenBank:NP_001350086.1,MGI:MGI:1918084;Name=NP_001350086.1;Note=isoform 8 is encoded by transcript variant 8;gbkey=CDS;gene=Spag9;product=C-Jun-amino-terminal kinase-interacting protein 4 isoform 8;protein_id=NP_001350086.1;extra_copy_number=0
CM058251.1	Liftoff	CDS	91804668	91804844	.	+	.	ID=cds-NP_001350086.1;Parent=rna-NM_001363157.1;Dbxref=GeneID:70834,GenBank:NP_001350086.1,MGI:MGI:1918084;Name=NP_001350086.1;Note=isoform 8 is encoded by transcript variant 8;gbkey=CDS;gene=Spag9;product=C-Jun-amino-terminal kinase-interacting protein 4 isoform 8;protein_id=NP_001350086.1;extra_copy_number=0
CM058251.1	Liftoff	CDS	91807229	91807378	.	+	.	ID=cds-NP_001350086.1;Parent=rna-NM_001363157.1;Dbxref=GeneID:70834,GenBank:NP_001350086.1,MGI:MGI:1918084;Name=NP_001350086.1;Note=isoform 8 is encoded by transcript variant 8;gbkey=CDS;gene=Spag9;product=C-Jun-amino-terminal kinase-interacting protein 4 isoform 8;protein_id=NP_001350086.1;extra_copy_number=0
CM058251.1	Liftoff	CDS	91813221	91813336	.	+	.	ID=cds-NP_001350086.1;Parent=rna-NM_001363157.1;Dbxref=GeneID:70834,GenBank:NP_001350086.1,MGI:MGI:1918084;Name=NP_001350086.1;Note=isoform 8 is encoded by transcript variant 8;gbkey=CDS;gene=Spag9;product=C-Jun-amino-terminal kinase-interacting protein 4 isoform 8;protein_id=NP_001350086.1;extra_copy_number=0
CM058251.1	Liftoff	mRNA	91686512	91816592	.	+	.	ID=rna-NM_027569.3;Parent=gene-Spag9;Dbxref=GeneID:70834,GenBank:NM_027569.3,MGI:MGI:1918084;Name=NM_027569.3;gbkey=mRNA;gene=Spag9;product=sperm associated antigen 9%2C transcript variant 1;transcript_id=NM_027569.3;matches_ref_protein=True;valid_ORF=True;extra_copy_number=0
CM058251.1	Liftoff	exon	91686512	91686994	.	+	.	ID=exon-NM_027569.3-1;Parent=rna-NM_027569.3;Dbxref=GeneID:70834,GenBank:NM_027569.3,MGI:MGI:1918084;gbkey=mRNA;gene=Spag9;product=sperm associated antigen 9%2C transcript variant 1;transcript_id=NM_027569.3;extra_copy_number=0
CM058251.1	Liftoff	exon	91704048	91704168	.	+	.	ID=exon-NM_027569.3-2;Parent=rna-NM_027569.3;Dbxref=GeneID:70834,GenBank:NM_027569.3,MGI:MGI:1918084;gbkey=mRNA;gene=Spag9;product=sperm associated antigen 9%2C transcript variant 1;transcript_id=NM_027569.3;extra_copy_number=0
CM058251.1	Liftoff	exon	91727040	91727110	.	+	.	ID=exon-NM_027569.3-3;Parent=rna-NM_027569.3;Dbxref=GeneID:70834,GenBank:NM_027569.3,MGI:MGI:1918084;gbkey=mRNA;gene=Spag9;product=sperm associated antigen 9%2C transcript variant 1;transcript_id=NM_027569.3;extra_copy_number=0
CM058251.1	Liftoff	exon	91734012	91734106	.	+	.	ID=exon-NM_027569.3-4;Parent=rna-NM_027569.3;Dbxref=GeneID:70834,GenBank:NM_027569.3,MGI:MGI:1918084;gbkey=mRNA;gene=Spag9;product=sperm associated antigen 9%2C transcript variant 1;transcript_id=NM_027569.3;extra_copy_number=0
CM058251.1	Liftoff	exon	91738848	91738998	.	+	.	ID=exon-NM_027569.3-5;Parent=rna-NM_027569.3;Dbxref=GeneID:70834,GenBank:NM_027569.3,MGI:MGI:1918084;gbkey=mRNA;gene=Spag9;product=sperm associated antigen 9%2C transcript variant 1;transcript_id=NM_027569.3;extra_copy_number=0
CM058251.1	Liftoff	exon	91758333	91758540	.	+	.	ID=exon-NM_027569.3-6;Parent=rna-NM_027569.3;Dbxref=GeneID:70834,GenBank:NM_027569.3,MGI:MGI:1918084;gbkey=mRNA;gene=Spag9;product=sperm associated antigen 9%2C transcript variant 1;transcript_id=NM_027569.3;extra_copy_number=0
CM058251.1	Liftoff	exon	91759376	91759475	.	+	.	ID=exon-NM_027569.3-7;Parent=rna-NM_027569.3;Dbxref=GeneID:70834,GenBank:NM_027569.3,MGI:MGI:1918084;gbkey=mRNA;gene=Spag9;product=sperm associated antigen 9%2C transcript variant 1;transcript_id=NM_027569.3;extra_copy_number=0
CM058251.1	Liftoff	exon	91762005	91762126	.	+	.	ID=exon-NM_027569.3-8;Parent=rna-NM_027569.3;Dbxref=GeneID:70834,GenBank:NM_027569.3,MGI:MGI:1918084;gbkey=mRNA;gene=Spag9;product=sperm associated antigen 9%2C transcript variant 1;transcript_id=NM_027569.3;extra_copy_number=0
CM058251.1	Liftoff	exon	91771783	91771840	.	+	.	ID=exon-NM_027569.3-9;Parent=rna-NM_027569.3;Dbxref=GeneID:70834,GenBank:NM_027569.3,MGI:MGI:1918084;gbkey=mRNA;gene=Spag9;product=sperm associated antigen 9%2C transcript variant 1;transcript_id=NM_027569.3;extra_copy_number=0
CM058251.1	Liftoff	exon	91773203	91773355	.	+	.	ID=exon-NM_027569.3-10;Parent=rna-NM_027569.3;Dbxref=GeneID:70834,GenBank:NM_027569.3,MGI:MGI:1918084;gbkey=mRNA;gene=Spag9;product=sperm associated antigen 9%2C transcript variant 1;transcript_id=NM_027569.3;extra_copy_number=0
CM058251.1	Liftoff	exon	91774391	91774442	.	+	.	ID=exon-NM_027569.3-11;Parent=rna-NM_027569.3;Dbxref=GeneID:70834,GenBank:NM_027569.3,MGI:MGI:1918084;gbkey=mRNA;gene=Spag9;product=sperm associated antigen 9%2C transcript variant 1;transcript_id=NM_027569.3;extra_copy_number=0
CM058251.1	Liftoff	exon	91776694	91776824	.	+	.	ID=exon-NM_027569.3-12;Parent=rna-NM_027569.3;Dbxref=GeneID:70834,GenBank:NM_027569.3,MGI:MGI:1918084;gbkey=mRNA;gene=Spag9;product=sperm associated antigen 9%2C transcript variant 1;transcript_id=NM_027569.3;extra_copy_number=0
CM058251.1	Liftoff	exon	91780046	91780102	.	+	.	ID=exon-NM_027569.3-13;Parent=rna-NM_027569.3;Dbxref=GeneID:70834,GenBank:NM_027569.3,MGI:MGI:1918084;gbkey=mRNA;gene=Spag9;product=sperm associated antigen 9%2C transcript variant 1;transcript_id=NM_027569.3;extra_copy_number=0
CM058251.1	Liftoff	exon	91781005	91781178	.	+	.	ID=exon-NM_027569.3-14;Parent=rna-NM_027569.3;Dbxref=GeneID:70834,GenBank:NM_027569.3,MGI:MGI:1918084;gbkey=mRNA;gene=Spag9;product=sperm associated antigen 9%2C transcript variant 1;transcript_id=NM_027569.3;extra_copy_number=0
CM058251.1	Liftoff	exon	91782211	91782340	.	+	.	ID=exon-NM_027569.3-15;Parent=rna-NM_027569.3;Dbxref=GeneID:70834,GenBank:NM_027569.3,MGI:MGI:1918084;gbkey=mRNA;gene=Spag9;product=sperm associated antigen 9%2C transcript variant 1;transcript_id=NM_027569.3;extra_copy_number=0
CM058251.1	Liftoff	exon	91782785	91782874	.	+	.	ID=exon-NM_027569.3-16;Parent=rna-NM_027569.3;Dbxref=GeneID:70834,GenBank:NM_027569.3,MGI:MGI:1918084;gbkey=mRNA;gene=Spag9;product=sperm associated antigen 9%2C transcript variant 1;transcript_id=NM_027569.3;extra_copy_number=0
CM058251.1	Liftoff	exon	91783262	91783429	.	+	.	ID=exon-NM_027569.3-17;Parent=rna-NM_027569.3;Dbxref=GeneID:70834,GenBank:NM_027569.3,MGI:MGI:1918084;gbkey=mRNA;gene=Spag9;product=sperm associated antigen 9%2C transcript variant 1;transcript_id=NM_027569.3;extra_copy_number=0
CM058251.1	Liftoff	exon	91783934	91784105	.	+	.	ID=exon-NM_027569.3-18;Parent=rna-NM_027569.3;Dbxref=GeneID:70834,GenBank:NM_027569.3,MGI:MGI:1918084;gbkey=mRNA;gene=Spag9;product=sperm associated antigen 9%2C transcript variant 1;transcript_id=NM_027569.3;extra_copy_number=0
CM058251.1	Liftoff	exon	91787665	91787883	.	+	.	ID=exon-NM_027569.3-19;Parent=rna-NM_027569.3;Dbxref=GeneID:70834,GenBank:NM_027569.3,MGI:MGI:1918084;gbkey=mRNA;gene=Spag9;product=sperm associated antigen 9%2C transcript variant 1;transcript_id=NM_027569.3;extra_copy_number=0
CM058251.1	Liftoff	exon	91788128	91788323	.	+	.	ID=exon-NM_027569.3-20;Parent=rna-NM_027569.3;Dbxref=GeneID:70834,GenBank:NM_027569.3,MGI:MGI:1918084;gbkey=mRNA;gene=Spag9;product=sperm associated antigen 9%2C transcript variant 1;transcript_id=NM_027569.3;extra_copy_number=0
CM058251.1	Liftoff	exon	91789474	91789599	.	+	.	ID=exon-NM_027569.3-21;Parent=rna-NM_027569.3;Dbxref=GeneID:70834,GenBank:NM_027569.3,MGI:MGI:1918084;gbkey=mRNA;gene=Spag9;product=sperm associated antigen 9%2C transcript variant 1;transcript_id=NM_027569.3;extra_copy_number=0
CM058251.1	Liftoff	exon	91790554	91790634	.	+	.	ID=exon-NM_027569.3-22;Parent=rna-NM_027569.3;Dbxref=GeneID:70834,GenBank:NM_027569.3,MGI:MGI:1918084;gbkey=mRNA;gene=Spag9;product=sperm associated antigen 9%2C transcript variant 1;transcript_id=NM_027569.3;extra_copy_number=0
CM058251.1	Liftoff	exon	91792538	91792605	.	+	.	ID=exon-NM_027569.3-23;Parent=rna-NM_027569.3;Dbxref=GeneID:70834,GenBank:NM_027569.3,MGI:MGI:1918084;gbkey=mRNA;gene=Spag9;product=sperm associated antigen 9%2C transcript variant 1;transcript_id=NM_027569.3;extra_copy_number=0
CM058251.1	Liftoff	exon	91797081	91797229	.	+	.	ID=exon-NM_027569.3-24;Parent=rna-NM_027569.3;Dbxref=GeneID:70834,GenBank:NM_027569.3,MGI:MGI:1918084;gbkey=mRNA;gene=Spag9;product=sperm associated antigen 9%2C transcript variant 1;transcript_id=NM_027569.3;extra_copy_number=0
CM058251.1	Liftoff	exon	91798902	91799073	.	+	.	ID=exon-NM_027569.3-25;Parent=rna-NM_027569.3;Dbxref=GeneID:70834,GenBank:NM_027569.3,MGI:MGI:1918084;gbkey=mRNA;gene=Spag9;product=sperm associated antigen 9%2C transcript variant 1;transcript_id=NM_027569.3;extra_copy_number=0
CM058251.1	Liftoff	exon	91802528	91802641	.	+	.	ID=exon-NM_027569.3-26;Parent=rna-NM_027569.3;Dbxref=GeneID:70834,GenBank:NM_027569.3,MGI:MGI:1918084;gbkey=mRNA;gene=Spag9;product=sperm associated antigen 9%2C transcript variant 1;transcript_id=NM_027569.3;extra_copy_number=0
CM058251.1	Liftoff	exon	91804668	91804844	.	+	.	ID=exon-NM_027569.3-27;Parent=rna-NM_027569.3;Dbxref=GeneID:70834,GenBank:NM_027569.3,MGI:MGI:1918084;gbkey=mRNA;gene=Spag9;product=sperm associated antigen 9%2C transcript variant 1;transcript_id=NM_027569.3;extra_copy_number=0
CM058251.1	Liftoff	exon	91807229	91807378	.	+	.	ID=exon-NM_027569.3-28;Parent=rna-NM_027569.3;Dbxref=GeneID:70834,GenBank:NM_027569.3,MGI:MGI:1918084;gbkey=mRNA;gene=Spag9;product=sperm associated antigen 9%2C transcript variant 1;transcript_id=NM_027569.3;extra_copy_number=0
CM058251.1	Liftoff	exon	91813221	91816592	.	+	.	ID=exon-NM_027569.3-29;Parent=rna-NM_027569.3;Dbxref=GeneID:70834,GenBank:NM_027569.3,MGI:MGI:1918084;gbkey=mRNA;gene=Spag9;product=sperm associated antigen 9%2C transcript variant 1;transcript_id=NM_027569.3;extra_copy_number=0
CM058251.1	Liftoff	CDS	91686692	91686994	.	+	.	ID=cds-NP_081845.2;Parent=rna-NM_027569.3;Dbxref=CCDS:CCDS25248.1,GeneID:70834,GenBank:NP_081845.2,MGI:MGI:1918084;Name=NP_081845.2;Note=isoform 1 is encoded by transcript variant 1;gbkey=CDS;gene=Spag9;product=C-Jun-amino-terminal kinase-interacting protein 4 isoform 1;protein_id=NP_081845.2;extra_copy_number=0
CM058251.1	Liftoff	CDS	91704048	91704168	.	+	.	ID=cds-NP_081845.2;Parent=rna-NM_027569.3;Dbxref=CCDS:CCDS25248.1,GeneID:70834,GenBank:NP_081845.2,MGI:MGI:1918084;Name=NP_081845.2;Note=isoform 1 is encoded by transcript variant 1;gbkey=CDS;gene=Spag9;product=C-Jun-amino-terminal kinase-interacting protein 4 isoform 1;protein_id=NP_081845.2;extra_copy_number=0
CM058251.1	Liftoff	CDS	91727040	91727110	.	+	.	ID=cds-NP_081845.2;Parent=rna-NM_027569.3;Dbxref=CCDS:CCDS25248.1,GeneID:70834,GenBank:NP_081845.2,MGI:MGI:1918084;Name=NP_081845.2;Note=isoform 1 is encoded by transcript variant 1;gbkey=CDS;gene=Spag9;product=C-Jun-amino-terminal kinase-interacting protein 4 isoform 1;protein_id=NP_081845.2;extra_copy_number=0
CM058251.1	Liftoff	CDS	91734012	91734106	.	+	.	ID=cds-NP_081845.2;Parent=rna-NM_027569.3;Dbxref=CCDS:CCDS25248.1,GeneID:70834,GenBank:NP_081845.2,MGI:MGI:1918084;Name=NP_081845.2;Note=isoform 1 is encoded by transcript variant 1;gbkey=CDS;gene=Spag9;product=C-Jun-amino-terminal kinase-interacting protein 4 isoform 1;protein_id=NP_081845.2;extra_copy_number=0
CM058251.1	Liftoff	CDS	91738848	91738998	.	+	.	ID=cds-NP_081845.2;Parent=rna-NM_027569.3;Dbxref=CCDS:CCDS25248.1,GeneID:70834,GenBank:NP_081845.2,MGI:MGI:1918084;Name=NP_081845.2;Note=isoform 1 is encoded by transcript variant 1;gbkey=CDS;gene=Spag9;product=C-Jun-amino-terminal kinase-interacting protein 4 isoform 1;protein_id=NP_081845.2;extra_copy_number=0
CM058251.1	Liftoff	CDS	91758333	91758540	.	+	.	ID=cds-NP_081845.2;Parent=rna-NM_027569.3;Dbxref=CCDS:CCDS25248.1,GeneID:70834,GenBank:NP_081845.2,MGI:MGI:1918084;Name=NP_081845.2;Note=isoform 1 is encoded by transcript variant 1;gbkey=CDS;gene=Spag9;product=C-Jun-amino-terminal kinase-interacting protein 4 isoform 1;protein_id=NP_081845.2;extra_copy_number=0
CM058251.1	Liftoff	CDS	91759376	91759475	.	+	.	ID=cds-NP_081845.2;Parent=rna-NM_027569.3;Dbxref=CCDS:CCDS25248.1,GeneID:70834,GenBank:NP_081845.2,MGI:MGI:1918084;Name=NP_081845.2;Note=isoform 1 is encoded by transcript variant 1;gbkey=CDS;gene=Spag9;product=C-Jun-amino-terminal kinase-interacting protein 4 isoform 1;protein_id=NP_081845.2;extra_copy_number=0
CM058251.1	Liftoff	CDS	91762005	91762126	.	+	.	ID=cds-NP_081845.2;Parent=rna-NM_027569.3;Dbxref=CCDS:CCDS25248.1,GeneID:70834,GenBank:NP_081845.2,MGI:MGI:1918084;Name=NP_081845.2;Note=isoform 1 is encoded by transcript variant 1;gbkey=CDS;gene=Spag9;product=C-Jun-amino-terminal kinase-interacting protein 4 isoform 1;protein_id=NP_081845.2;extra_copy_number=0
CM058251.1	Liftoff	CDS	91771783	91771840	.	+	.	ID=cds-NP_081845.2;Parent=rna-NM_027569.3;Dbxref=CCDS:CCDS25248.1,GeneID:70834,GenBank:NP_081845.2,MGI:MGI:1918084;Name=NP_081845.2;Note=isoform 1 is encoded by transcript variant 1;gbkey=CDS;gene=Spag9;product=C-Jun-amino-terminal kinase-interacting protein 4 isoform 1;protein_id=NP_081845.2;extra_copy_number=0
CM058251.1	Liftoff	CDS	91773203	91773355	.	+	.	ID=cds-NP_081845.2;Parent=rna-NM_027569.3;Dbxref=CCDS:CCDS25248.1,GeneID:70834,GenBank:NP_081845.2,MGI:MGI:1918084;Name=NP_081845.2;Note=isoform 1 is encoded by transcript variant 1;gbkey=CDS;gene=Spag9;product=C-Jun-amino-terminal kinase-interacting protein 4 isoform 1;protein_id=NP_081845.2;extra_copy_number=0
CM058251.1	Liftoff	CDS	91774391	91774442	.	+	.	ID=cds-NP_081845.2;Parent=rna-NM_027569.3;Dbxref=CCDS:CCDS25248.1,GeneID:70834,GenBank:NP_081845.2,MGI:MGI:1918084;Name=NP_081845.2;Note=isoform 1 is encoded by transcript variant 1;gbkey=CDS;gene=Spag9;product=C-Jun-amino-terminal kinase-interacting protein 4 isoform 1;protein_id=NP_081845.2;extra_copy_number=0
CM058251.1	Liftoff	CDS	91776694	91776824	.	+	.	ID=cds-NP_081845.2;Parent=rna-NM_027569.3;Dbxref=CCDS:CCDS25248.1,GeneID:70834,GenBank:NP_081845.2,MGI:MGI:1918084;Name=NP_081845.2;Note=isoform 1 is encoded by transcript variant 1;gbkey=CDS;gene=Spag9;product=C-Jun-amino-terminal kinase-interacting protein 4 isoform 1;protein_id=NP_081845.2;extra_copy_number=0
CM058251.1	Liftoff	CDS	91780046	91780102	.	+	.	ID=cds-NP_081845.2;Parent=rna-NM_027569.3;Dbxref=CCDS:CCDS25248.1,GeneID:70834,GenBank:NP_081845.2,MGI:MGI:1918084;Name=NP_081845.2;Note=isoform 1 is encoded by transcript variant 1;gbkey=CDS;gene=Spag9;product=C-Jun-amino-terminal kinase-interacting protein 4 isoform 1;protein_id=NP_081845.2;extra_copy_number=0
CM058251.1	Liftoff	CDS	91781005	91781178	.	+	.	ID=cds-NP_081845.2;Parent=rna-NM_027569.3;Dbxref=CCDS:CCDS25248.1,GeneID:70834,GenBank:NP_081845.2,MGI:MGI:1918084;Name=NP_081845.2;Note=isoform 1 is encoded by transcript variant 1;gbkey=CDS;gene=Spag9;product=C-Jun-amino-terminal kinase-interacting protein 4 isoform 1;protein_id=NP_081845.2;extra_copy_number=0
CM058251.1	Liftoff	CDS	91782211	91782340	.	+	.	ID=cds-NP_081845.2;Parent=rna-NM_027569.3;Dbxref=CCDS:CCDS25248.1,GeneID:70834,GenBank:NP_081845.2,MGI:MGI:1918084;Name=NP_081845.2;Note=isoform 1 is encoded by transcript variant 1;gbkey=CDS;gene=Spag9;product=C-Jun-amino-terminal kinase-interacting protein 4 isoform 1;protein_id=NP_081845.2;extra_copy_number=0
CM058251.1	Liftoff	CDS	91782785	91782874	.	+	.	ID=cds-NP_081845.2;Parent=rna-NM_027569.3;Dbxref=CCDS:CCDS25248.1,GeneID:70834,GenBank:NP_081845.2,MGI:MGI:1918084;Name=NP_081845.2;Note=isoform 1 is encoded by transcript variant 1;gbkey=CDS;gene=Spag9;product=C-Jun-amino-terminal kinase-interacting protein 4 isoform 1;protein_id=NP_081845.2;extra_copy_number=0
CM058251.1	Liftoff	CDS	91783262	91783429	.	+	.	ID=cds-NP_081845.2;Parent=rna-NM_027569.3;Dbxref=CCDS:CCDS25248.1,GeneID:70834,GenBank:NP_081845.2,MGI:MGI:1918084;Name=NP_081845.2;Note=isoform 1 is encoded by transcript variant 1;gbkey=CDS;gene=Spag9;product=C-Jun-amino-terminal kinase-interacting protein 4 isoform 1;protein_id=NP_081845.2;extra_copy_number=0
CM058251.1	Liftoff	CDS	91783934	91784105	.	+	.	ID=cds-NP_081845.2;Parent=rna-NM_027569.3;Dbxref=CCDS:CCDS25248.1,GeneID:70834,GenBank:NP_081845.2,MGI:MGI:1918084;Name=NP_081845.2;Note=isoform 1 is encoded by transcript variant 1;gbkey=CDS;gene=Spag9;product=C-Jun-amino-terminal kinase-interacting protein 4 isoform 1;protein_id=NP_081845.2;extra_copy_number=0
CM058251.1	Liftoff	CDS	91787665	91787883	.	+	.	ID=cds-NP_081845.2;Parent=rna-NM_027569.3;Dbxref=CCDS:CCDS25248.1,GeneID:70834,GenBank:NP_081845.2,MGI:MGI:1918084;Name=NP_081845.2;Note=isoform 1 is encoded by transcript variant 1;gbkey=CDS;gene=Spag9;product=C-Jun-amino-terminal kinase-interacting protein 4 isoform 1;protein_id=NP_081845.2;extra_copy_number=0
CM058251.1	Liftoff	CDS	91788128	91788323	.	+	.	ID=cds-NP_081845.2;Parent=rna-NM_027569.3;Dbxref=CCDS:CCDS25248.1,GeneID:70834,GenBank:NP_081845.2,MGI:MGI:1918084;Name=NP_081845.2;Note=isoform 1 is encoded by transcript variant 1;gbkey=CDS;gene=Spag9;product=C-Jun-amino-terminal kinase-interacting protein 4 isoform 1;protein_id=NP_081845.2;extra_copy_number=0
CM058251.1	Liftoff	CDS	91789474	91789599	.	+	.	ID=cds-NP_081845.2;Parent=rna-NM_027569.3;Dbxref=CCDS:CCDS25248.1,GeneID:70834,GenBank:NP_081845.2,MGI:MGI:1918084;Name=NP_081845.2;Note=isoform 1 is encoded by transcript variant 1;gbkey=CDS;gene=Spag9;product=C-Jun-amino-terminal kinase-interacting protein 4 isoform 1;protein_id=NP_081845.2;extra_copy_number=0
CM058251.1	Liftoff	CDS	91790554	91790634	.	+	.	ID=cds-NP_081845.2;Parent=rna-NM_027569.3;Dbxref=CCDS:CCDS25248.1,GeneID:70834,GenBank:NP_081845.2,MGI:MGI:1918084;Name=NP_081845.2;Note=isoform 1 is encoded by transcript variant 1;gbkey=CDS;gene=Spag9;product=C-Jun-amino-terminal kinase-interacting protein 4 isoform 1;protein_id=NP_081845.2;extra_copy_number=0
CM058251.1	Liftoff	CDS	91792538	91792605	.	+	.	ID=cds-NP_081845.2;Parent=rna-NM_027569.3;Dbxref=CCDS:CCDS25248.1,GeneID:70834,GenBank:NP_081845.2,MGI:MGI:1918084;Name=NP_081845.2;Note=isoform 1 is encoded by transcript variant 1;gbkey=CDS;gene=Spag9;product=C-Jun-amino-terminal kinase-interacting protein 4 isoform 1;protein_id=NP_081845.2;extra_copy_number=0
CM058251.1	Liftoff	CDS	91797081	91797229	.	+	.	ID=cds-NP_081845.2;Parent=rna-NM_027569.3;Dbxref=CCDS:CCDS25248.1,GeneID:70834,GenBank:NP_081845.2,MGI:MGI:1918084;Name=NP_081845.2;Note=isoform 1 is encoded by transcript variant 1;gbkey=CDS;gene=Spag9;product=C-Jun-amino-terminal kinase-interacting protein 4 isoform 1;protein_id=NP_081845.2;extra_copy_number=0
CM058251.1	Liftoff	CDS	91798902	91799073	.	+	.	ID=cds-NP_081845.2;Parent=rna-NM_027569.3;Dbxref=CCDS:CCDS25248.1,GeneID:70834,GenBank:NP_081845.2,MGI:MGI:1918084;Name=NP_081845.2;Note=isoform 1 is encoded by transcript variant 1;gbkey=CDS;gene=Spag9;product=C-Jun-amino-terminal kinase-interacting protein 4 isoform 1;protein_id=NP_081845.2;extra_copy_number=0
CM058251.1	Liftoff	CDS	91802528	91802641	.	+	.	ID=cds-NP_081845.2;Parent=rna-NM_027569.3;Dbxref=CCDS:CCDS25248.1,GeneID:70834,GenBank:NP_081845.2,MGI:MGI:1918084;Name=NP_081845.2;Note=isoform 1 is encoded by transcript variant 1;gbkey=CDS;gene=Spag9;product=C-Jun-amino-terminal kinase-interacting protein 4 isoform 1;protein_id=NP_081845.2;extra_copy_number=0
CM058251.1	Liftoff	CDS	91804668	91804844	.	+	.	ID=cds-NP_081845.2;Parent=rna-NM_027569.3;Dbxref=CCDS:CCDS25248.1,GeneID:70834,GenBank:NP_081845.2,MGI:MGI:1918084;Name=NP_081845.2;Note=isoform 1 is encoded by transcript variant 1;gbkey=CDS;gene=Spag9;product=C-Jun-amino-terminal kinase-interacting protein 4 isoform 1;protein_id=NP_081845.2;extra_copy_number=0
CM058251.1	Liftoff	CDS	91807229	91807378	.	+	.	ID=cds-NP_081845.2;Parent=rna-NM_027569.3;Dbxref=CCDS:CCDS25248.1,GeneID:70834,GenBank:NP_081845.2,MGI:MGI:1918084;Name=NP_081845.2;Note=isoform 1 is encoded by transcript variant 1;gbkey=CDS;gene=Spag9;product=C-Jun-amino-terminal kinase-interacting protein 4 isoform 1;protein_id=NP_081845.2;extra_copy_number=0
CM058251.1	Liftoff	CDS	91813221	91813336	.	+	.	ID=cds-NP_081845.2;Parent=rna-NM_027569.3;Dbxref=CCDS:CCDS25248.1,GeneID:70834,GenBank:NP_081845.2,MGI:MGI:1918084;Name=NP_081845.2;Note=isoform 1 is encoded by transcript variant 1;gbkey=CDS;gene=Spag9;product=C-Jun-amino-terminal kinase-interacting protein 4 isoform 1;protein_id=NP_081845.2;extra_copy_number=0
CM058251.1	Liftoff	mRNA	91734115	91816584	.	+	.	ID=rna-XM_006534216.5;Parent=gene-Spag9;Dbxref=GeneID:70834,GenBank:XM_006534216.5,MGI:MGI:1918084;Name=XM_006534216.5;gbkey=mRNA;gene=Spag9;model_evidence=Supporting evidence includes similarity to: 8 mRNAs%2C 45 ESTs%2C 2 Proteins%2C 3755 long SRA reads%2C and 100%25 coverage of the annotated genomic feature by RNAseq alignments%2C including 11 samples with support for all annotated introns;product=sperm associated antigen 9%2C transcript variant X7;transcript_id=XM_006534216.5;matches_ref_protein=True;valid_ORF=True;extra_copy_number=0
CM058251.1	Liftoff	exon	91734115	91734965	.	+	.	ID=exon-XM_006534216.5-1;Parent=rna-XM_006534216.5;Dbxref=GeneID:70834,GenBank:XM_006534216.5,MGI:MGI:1918084;gbkey=mRNA;gene=Spag9;product=sperm associated antigen 9%2C transcript variant X7;transcript_id=XM_006534216.5;extra_copy_number=0
CM058251.1	Liftoff	exon	91738848	91738998	.	+	.	ID=exon-XM_006534216.5-2;Parent=rna-XM_006534216.5;Dbxref=GeneID:70834,GenBank:XM_006534216.5,MGI:MGI:1918084;gbkey=mRNA;gene=Spag9;product=sperm associated antigen 9%2C transcript variant X7;transcript_id=XM_006534216.5;extra_copy_number=0
CM058251.1	Liftoff	exon	91750698	91750739	.	+	.	ID=exon-XM_006534216.5-3;Parent=rna-XM_006534216.5;Dbxref=GeneID:70834,GenBank:XM_006534216.5,MGI:MGI:1918084;gbkey=mRNA;gene=Spag9;product=sperm associated antigen 9%2C transcript variant X7;transcript_id=XM_006534216.5;extra_copy_number=0
CM058251.1	Liftoff	exon	91758333	91758540	.	+	.	ID=exon-XM_006534216.5-4;Parent=rna-XM_006534216.5;Dbxref=GeneID:70834,GenBank:XM_006534216.5,MGI:MGI:1918084;gbkey=mRNA;gene=Spag9;product=sperm associated antigen 9%2C transcript variant X7;transcript_id=XM_006534216.5;extra_copy_number=0
CM058251.1	Liftoff	exon	91759376	91759475	.	+	.	ID=exon-XM_006534216.5-5;Parent=rna-XM_006534216.5;Dbxref=GeneID:70834,GenBank:XM_006534216.5,MGI:MGI:1918084;gbkey=mRNA;gene=Spag9;product=sperm associated antigen 9%2C transcript variant X7;transcript_id=XM_006534216.5;extra_copy_number=0
CM058251.1	Liftoff	exon	91762005	91762126	.	+	.	ID=exon-XM_006534216.5-6;Parent=rna-XM_006534216.5;Dbxref=GeneID:70834,GenBank:XM_006534216.5,MGI:MGI:1918084;gbkey=mRNA;gene=Spag9;product=sperm associated antigen 9%2C transcript variant X7;transcript_id=XM_006534216.5;extra_copy_number=0
CM058251.1	Liftoff	exon	91769642	91769653	.	+	.	ID=exon-XM_006534216.5-7;Parent=rna-XM_006534216.5;Dbxref=GeneID:70834,GenBank:XM_006534216.5,MGI:MGI:1918084;gbkey=mRNA;gene=Spag9;product=sperm associated antigen 9%2C transcript variant X7;transcript_id=XM_006534216.5;extra_copy_number=0
CM058251.1	Liftoff	exon	91771183	91771197	.	+	.	ID=exon-XM_006534216.5-8;Parent=rna-XM_006534216.5;Dbxref=GeneID:70834,GenBank:XM_006534216.5,MGI:MGI:1918084;gbkey=mRNA;gene=Spag9;product=sperm associated antigen 9%2C transcript variant X7;transcript_id=XM_006534216.5;extra_copy_number=0
CM058251.1	Liftoff	exon	91771783	91771840	.	+	.	ID=exon-XM_006534216.5-9;Parent=rna-XM_006534216.5;Dbxref=GeneID:70834,GenBank:XM_006534216.5,MGI:MGI:1918084;gbkey=mRNA;gene=Spag9;product=sperm associated antigen 9%2C transcript variant X7;transcript_id=XM_006534216.5;extra_copy_number=0
CM058251.1	Liftoff	exon	91773203	91773355	.	+	.	ID=exon-XM_006534216.5-10;Parent=rna-XM_006534216.5;Dbxref=GeneID:70834,GenBank:XM_006534216.5,MGI:MGI:1918084;gbkey=mRNA;gene=Spag9;product=sperm associated antigen 9%2C transcript variant X7;transcript_id=XM_006534216.5;extra_copy_number=0
CM058251.1	Liftoff	exon	91774391	91774442	.	+	.	ID=exon-XM_006534216.5-11;Parent=rna-XM_006534216.5;Dbxref=GeneID:70834,GenBank:XM_006534216.5,MGI:MGI:1918084;gbkey=mRNA;gene=Spag9;product=sperm associated antigen 9%2C transcript variant X7;transcript_id=XM_006534216.5;extra_copy_number=0
CM058251.1	Liftoff	exon	91776694	91776824	.	+	.	ID=exon-XM_006534216.5-12;Parent=rna-XM_006534216.5;Dbxref=GeneID:70834,GenBank:XM_006534216.5,MGI:MGI:1918084;gbkey=mRNA;gene=Spag9;product=sperm associated antigen 9%2C transcript variant X7;transcript_id=XM_006534216.5;extra_copy_number=0
CM058251.1	Liftoff	exon	91780046	91780102	.	+	.	ID=exon-XM_006534216.5-13;Parent=rna-XM_006534216.5;Dbxref=GeneID:70834,GenBank:XM_006534216.5,MGI:MGI:1918084;gbkey=mRNA;gene=Spag9;product=sperm associated antigen 9%2C transcript variant X7;transcript_id=XM_006534216.5;extra_copy_number=0
CM058251.1	Liftoff	exon	91781005	91781178	.	+	.	ID=exon-XM_006534216.5-14;Parent=rna-XM_006534216.5;Dbxref=GeneID:70834,GenBank:XM_006534216.5,MGI:MGI:1918084;gbkey=mRNA;gene=Spag9;product=sperm associated antigen 9%2C transcript variant X7;transcript_id=XM_006534216.5;extra_copy_number=0
CM058251.1	Liftoff	exon	91782211	91782340	.	+	.	ID=exon-XM_006534216.5-15;Parent=rna-XM_006534216.5;Dbxref=GeneID:70834,GenBank:XM_006534216.5,MGI:MGI:1918084;gbkey=mRNA;gene=Spag9;product=sperm associated antigen 9%2C transcript variant X7;transcript_id=XM_006534216.5;extra_copy_number=0
CM058251.1	Liftoff	exon	91782785	91782874	.	+	.	ID=exon-XM_006534216.5-16;Parent=rna-XM_006534216.5;Dbxref=GeneID:70834,GenBank:XM_006534216.5,MGI:MGI:1918084;gbkey=mRNA;gene=Spag9;product=sperm associated antigen 9%2C transcript variant X7;transcript_id=XM_006534216.5;extra_copy_number=0
CM058251.1	Liftoff	exon	91783262	91783429	.	+	.	ID=exon-XM_006534216.5-17;Parent=rna-XM_006534216.5;Dbxref=GeneID:70834,GenBank:XM_006534216.5,MGI:MGI:1918084;gbkey=mRNA;gene=Spag9;product=sperm associated antigen 9%2C transcript variant X7;transcript_id=XM_006534216.5;extra_copy_number=0
CM058251.1	Liftoff	exon	91783934	91784105	.	+	.	ID=exon-XM_006534216.5-18;Parent=rna-XM_006534216.5;Dbxref=GeneID:70834,GenBank:XM_006534216.5,MGI:MGI:1918084;gbkey=mRNA;gene=Spag9;product=sperm associated antigen 9%2C transcript variant X7;transcript_id=XM_006534216.5;extra_copy_number=0
CM058251.1	Liftoff	exon	91787665	91787883	.	+	.	ID=exon-XM_006534216.5-19;Parent=rna-XM_006534216.5;Dbxref=GeneID:70834,GenBank:XM_006534216.5,MGI:MGI:1918084;gbkey=mRNA;gene=Spag9;product=sperm associated antigen 9%2C transcript variant X7;transcript_id=XM_006534216.5;extra_copy_number=0
CM058251.1	Liftoff	exon	91788128	91788323	.	+	.	ID=exon-XM_006534216.5-20;Parent=rna-XM_006534216.5;Dbxref=GeneID:70834,GenBank:XM_006534216.5,MGI:MGI:1918084;gbkey=mRNA;gene=Spag9;product=sperm associated antigen 9%2C transcript variant X7;transcript_id=XM_006534216.5;extra_copy_number=0
CM058251.1	Liftoff	exon	91789474	91789599	.	+	.	ID=exon-XM_006534216.5-21;Parent=rna-XM_006534216.5;Dbxref=GeneID:70834,GenBank:XM_006534216.5,MGI:MGI:1918084;gbkey=mRNA;gene=Spag9;product=sperm associated antigen 9%2C transcript variant X7;transcript_id=XM_006534216.5;extra_copy_number=0
CM058251.1	Liftoff	exon	91790554	91790634	.	+	.	ID=exon-XM_006534216.5-22;Parent=rna-XM_006534216.5;Dbxref=GeneID:70834,GenBank:XM_006534216.5,MGI:MGI:1918084;gbkey=mRNA;gene=Spag9;product=sperm associated antigen 9%2C transcript variant X7;transcript_id=XM_006534216.5;extra_copy_number=0
CM058251.1	Liftoff	exon	91792538	91792605	.	+	.	ID=exon-XM_006534216.5-23;Parent=rna-XM_006534216.5;Dbxref=GeneID:70834,GenBank:XM_006534216.5,MGI:MGI:1918084;gbkey=mRNA;gene=Spag9;product=sperm associated antigen 9%2C transcript variant X7;transcript_id=XM_006534216.5;extra_copy_number=0
CM058251.1	Liftoff	exon	91797081	91797229	.	+	.	ID=exon-XM_006534216.5-24;Parent=rna-XM_006534216.5;Dbxref=GeneID:70834,GenBank:XM_006534216.5,MGI:MGI:1918084;gbkey=mRNA;gene=Spag9;product=sperm associated antigen 9%2C transcript variant X7;transcript_id=XM_006534216.5;extra_copy_number=0
CM058251.1	Liftoff	exon	91798902	91799073	.	+	.	ID=exon-XM_006534216.5-25;Parent=rna-XM_006534216.5;Dbxref=GeneID:70834,GenBank:XM_006534216.5,MGI:MGI:1918084;gbkey=mRNA;gene=Spag9;product=sperm associated antigen 9%2C transcript variant X7;transcript_id=XM_006534216.5;extra_copy_number=0
CM058251.1	Liftoff	exon	91802528	91802641	.	+	.	ID=exon-XM_006534216.5-26;Parent=rna-XM_006534216.5;Dbxref=GeneID:70834,GenBank:XM_006534216.5,MGI:MGI:1918084;gbkey=mRNA;gene=Spag9;product=sperm associated antigen 9%2C transcript variant X7;transcript_id=XM_006534216.5;extra_copy_number=0
CM058251.1	Liftoff	exon	91803758	91803796	.	+	.	ID=exon-XM_006534216.5-27;Parent=rna-XM_006534216.5;Dbxref=GeneID:70834,GenBank:XM_006534216.5,MGI:MGI:1918084;gbkey=mRNA;gene=Spag9;product=sperm associated antigen 9%2C transcript variant X7;transcript_id=XM_006534216.5;extra_copy_number=0
CM058251.1	Liftoff	exon	91804668	91804844	.	+	.	ID=exon-XM_006534216.5-28;Parent=rna-XM_006534216.5;Dbxref=GeneID:70834,GenBank:XM_006534216.5,MGI:MGI:1918084;gbkey=mRNA;gene=Spag9;product=sperm associated antigen 9%2C transcript variant X7;transcript_id=XM_006534216.5;extra_copy_number=0
CM058251.1	Liftoff	exon	91807229	91807378	.	+	.	ID=exon-XM_006534216.5-29;Parent=rna-XM_006534216.5;Dbxref=GeneID:70834,GenBank:XM_006534216.5,MGI:MGI:1918084;gbkey=mRNA;gene=Spag9;product=sperm associated antigen 9%2C transcript variant X7;transcript_id=XM_006534216.5;extra_copy_number=0
CM058251.1	Liftoff	exon	91813221	91816584	.	+	.	ID=exon-XM_006534216.5-30;Parent=rna-XM_006534216.5;Dbxref=GeneID:70834,GenBank:XM_006534216.5,MGI:MGI:1918084;gbkey=mRNA;gene=Spag9;product=sperm associated antigen 9%2C transcript variant X7;transcript_id=XM_006534216.5;extra_copy_number=0
CM058251.1	Liftoff	CDS	91734805	91734965	.	+	.	ID=cds-XP_006534279.1;Parent=rna-XM_006534216.5;Dbxref=GeneID:70834,GenBank:XP_006534279.1,MGI:MGI:1918084;Name=XP_006534279.1;gbkey=CDS;gene=Spag9;product=C-Jun-amino-terminal kinase-interacting protein 4 isoform X7;protein_id=XP_006534279.1;extra_copy_number=0
CM058251.1	Liftoff	CDS	91738848	91738998	.	+	.	ID=cds-XP_006534279.1;Parent=rna-XM_006534216.5;Dbxref=GeneID:70834,GenBank:XP_006534279.1,MGI:MGI:1918084;Name=XP_006534279.1;gbkey=CDS;gene=Spag9;product=C-Jun-amino-terminal kinase-interacting protein 4 isoform X7;protein_id=XP_006534279.1;extra_copy_number=0
CM058251.1	Liftoff	CDS	91750698	91750739	.	+	.	ID=cds-XP_006534279.1;Parent=rna-XM_006534216.5;Dbxref=GeneID:70834,GenBank:XP_006534279.1,MGI:MGI:1918084;Name=XP_006534279.1;gbkey=CDS;gene=Spag9;product=C-Jun-amino-terminal kinase-interacting protein 4 isoform X7;protein_id=XP_006534279.1;extra_copy_number=0
CM058251.1	Liftoff	CDS	91758333	91758540	.	+	.	ID=cds-XP_006534279.1;Parent=rna-XM_006534216.5;Dbxref=GeneID:70834,GenBank:XP_006534279.1,MGI:MGI:1918084;Name=XP_006534279.1;gbkey=CDS;gene=Spag9;product=C-Jun-amino-terminal kinase-interacting protein 4 isoform X7;protein_id=XP_006534279.1;extra_copy_number=0
CM058251.1	Liftoff	CDS	91759376	91759475	.	+	.	ID=cds-XP_006534279.1;Parent=rna-XM_006534216.5;Dbxref=GeneID:70834,GenBank:XP_006534279.1,MGI:MGI:1918084;Name=XP_006534279.1;gbkey=CDS;gene=Spag9;product=C-Jun-amino-terminal kinase-interacting protein 4 isoform X7;protein_id=XP_006534279.1;extra_copy_number=0
CM058251.1	Liftoff	CDS	91762005	91762126	.	+	.	ID=cds-XP_006534279.1;Parent=rna-XM_006534216.5;Dbxref=GeneID:70834,GenBank:XP_006534279.1,MGI:MGI:1918084;Name=XP_006534279.1;gbkey=CDS;gene=Spag9;product=C-Jun-amino-terminal kinase-interacting protein 4 isoform X7;protein_id=XP_006534279.1;extra_copy_number=0
CM058251.1	Liftoff	CDS	91769642	91769653	.	+	.	ID=cds-XP_006534279.1;Parent=rna-XM_006534216.5;Dbxref=GeneID:70834,GenBank:XP_006534279.1,MGI:MGI:1918084;Name=XP_006534279.1;gbkey=CDS;gene=Spag9;product=C-Jun-amino-terminal kinase-interacting protein 4 isoform X7;protein_id=XP_006534279.1;extra_copy_number=0
CM058251.1	Liftoff	CDS	91771183	91771197	.	+	.	ID=cds-XP_006534279.1;Parent=rna-XM_006534216.5;Dbxref=GeneID:70834,GenBank:XP_006534279.1,MGI:MGI:1918084;Name=XP_006534279.1;gbkey=CDS;gene=Spag9;product=C-Jun-amino-terminal kinase-interacting protein 4 isoform X7;protein_id=XP_006534279.1;extra_copy_number=0
CM058251.1	Liftoff	CDS	91771783	91771840	.	+	.	ID=cds-XP_006534279.1;Parent=rna-XM_006534216.5;Dbxref=GeneID:70834,GenBank:XP_006534279.1,MGI:MGI:1918084;Name=XP_006534279.1;gbkey=CDS;gene=Spag9;product=C-Jun-amino-terminal kinase-interacting protein 4 isoform X7;protein_id=XP_006534279.1;extra_copy_number=0
CM058251.1	Liftoff	CDS	91773203	91773355	.	+	.	ID=cds-XP_006534279.1;Parent=rna-XM_006534216.5;Dbxref=GeneID:70834,GenBank:XP_006534279.1,MGI:MGI:1918084;Name=XP_006534279.1;gbkey=CDS;gene=Spag9;product=C-Jun-amino-terminal kinase-interacting protein 4 isoform X7;protein_id=XP_006534279.1;extra_copy_number=0
CM058251.1	Liftoff	CDS	91774391	91774442	.	+	.	ID=cds-XP_006534279.1;Parent=rna-XM_006534216.5;Dbxref=GeneID:70834,GenBank:XP_006534279.1,MGI:MGI:1918084;Name=XP_006534279.1;gbkey=CDS;gene=Spag9;product=C-Jun-amino-terminal kinase-interacting protein 4 isoform X7;protein_id=XP_006534279.1;extra_copy_number=0
CM058251.1	Liftoff	CDS	91776694	91776824	.	+	.	ID=cds-XP_006534279.1;Parent=rna-XM_006534216.5;Dbxref=GeneID:70834,GenBank:XP_006534279.1,MGI:MGI:1918084;Name=XP_006534279.1;gbkey=CDS;gene=Spag9;product=C-Jun-amino-terminal kinase-interacting protein 4 isoform X7;protein_id=XP_006534279.1;extra_copy_number=0
CM058251.1	Liftoff	CDS	91780046	91780102	.	+	.	ID=cds-XP_006534279.1;Parent=rna-XM_006534216.5;Dbxref=GeneID:70834,GenBank:XP_006534279.1,MGI:MGI:1918084;Name=XP_006534279.1;gbkey=CDS;gene=Spag9;product=C-Jun-amino-terminal kinase-interacting protein 4 isoform X7;protein_id=XP_006534279.1;extra_copy_number=0
CM058251.1	Liftoff	CDS	91781005	91781178	.	+	.	ID=cds-XP_006534279.1;Parent=rna-XM_006534216.5;Dbxref=GeneID:70834,GenBank:XP_006534279.1,MGI:MGI:1918084;Name=XP_006534279.1;gbkey=CDS;gene=Spag9;product=C-Jun-amino-terminal kinase-interacting protein 4 isoform X7;protein_id=XP_006534279.1;extra_copy_number=0
CM058251.1	Liftoff	CDS	91782211	91782340	.	+	.	ID=cds-XP_006534279.1;Parent=rna-XM_006534216.5;Dbxref=GeneID:70834,GenBank:XP_006534279.1,MGI:MGI:1918084;Name=XP_006534279.1;gbkey=CDS;gene=Spag9;product=C-Jun-amino-terminal kinase-interacting protein 4 isoform X7;protein_id=XP_006534279.1;extra_copy_number=0
CM058251.1	Liftoff	CDS	91782785	91782874	.	+	.	ID=cds-XP_006534279.1;Parent=rna-XM_006534216.5;Dbxref=GeneID:70834,GenBank:XP_006534279.1,MGI:MGI:1918084;Name=XP_006534279.1;gbkey=CDS;gene=Spag9;product=C-Jun-amino-terminal kinase-interacting protein 4 isoform X7;protein_id=XP_006534279.1;extra_copy_number=0
CM058251.1	Liftoff	CDS	91783262	91783429	.	+	.	ID=cds-XP_006534279.1;Parent=rna-XM_006534216.5;Dbxref=GeneID:70834,GenBank:XP_006534279.1,MGI:MGI:1918084;Name=XP_006534279.1;gbkey=CDS;gene=Spag9;product=C-Jun-amino-terminal kinase-interacting protein 4 isoform X7;protein_id=XP_006534279.1;extra_copy_number=0
CM058251.1	Liftoff	CDS	91783934	91784105	.	+	.	ID=cds-XP_006534279.1;Parent=rna-XM_006534216.5;Dbxref=GeneID:70834,GenBank:XP_006534279.1,MGI:MGI:1918084;Name=XP_006534279.1;gbkey=CDS;gene=Spag9;product=C-Jun-amino-terminal kinase-interacting protein 4 isoform X7;protein_id=XP_006534279.1;extra_copy_number=0
CM058251.1	Liftoff	CDS	91787665	91787883	.	+	.	ID=cds-XP_006534279.1;Parent=rna-XM_006534216.5;Dbxref=GeneID:70834,GenBank:XP_006534279.1,MGI:MGI:1918084;Name=XP_006534279.1;gbkey=CDS;gene=Spag9;product=C-Jun-amino-terminal kinase-interacting protein 4 isoform X7;protein_id=XP_006534279.1;extra_copy_number=0
CM058251.1	Liftoff	CDS	91788128	91788323	.	+	.	ID=cds-XP_006534279.1;Parent=rna-XM_006534216.5;Dbxref=GeneID:70834,GenBank:XP_006534279.1,MGI:MGI:1918084;Name=XP_006534279.1;gbkey=CDS;gene=Spag9;product=C-Jun-amino-terminal kinase-interacting protein 4 isoform X7;protein_id=XP_006534279.1;extra_copy_number=0
CM058251.1	Liftoff	CDS	91789474	91789599	.	+	.	ID=cds-XP_006534279.1;Parent=rna-XM_006534216.5;Dbxref=GeneID:70834,GenBank:XP_006534279.1,MGI:MGI:1918084;Name=XP_006534279.1;gbkey=CDS;gene=Spag9;product=C-Jun-amino-terminal kinase-interacting protein 4 isoform X7;protein_id=XP_006534279.1;extra_copy_number=0
CM058251.1	Liftoff	CDS	91790554	91790634	.	+	.	ID=cds-XP_006534279.1;Parent=rna-XM_006534216.5;Dbxref=GeneID:70834,GenBank:XP_006534279.1,MGI:MGI:1918084;Name=XP_006534279.1;gbkey=CDS;gene=Spag9;product=C-Jun-amino-terminal kinase-interacting protein 4 isoform X7;protein_id=XP_006534279.1;extra_copy_number=0
CM058251.1	Liftoff	CDS	91792538	91792605	.	+	.	ID=cds-XP_006534279.1;Parent=rna-XM_006534216.5;Dbxref=GeneID:70834,GenBank:XP_006534279.1,MGI:MGI:1918084;Name=XP_006534279.1;gbkey=CDS;gene=Spag9;product=C-Jun-amino-terminal kinase-interacting protein 4 isoform X7;protein_id=XP_006534279.1;extra_copy_number=0
CM058251.1	Liftoff	CDS	91797081	91797229	.	+	.	ID=cds-XP_006534279.1;Parent=rna-XM_006534216.5;Dbxref=GeneID:70834,GenBank:XP_006534279.1,MGI:MGI:1918084;Name=XP_006534279.1;gbkey=CDS;gene=Spag9;product=C-Jun-amino-terminal kinase-interacting protein 4 isoform X7;protein_id=XP_006534279.1;extra_copy_number=0
CM058251.1	Liftoff	CDS	91798902	91799073	.	+	.	ID=cds-XP_006534279.1;Parent=rna-XM_006534216.5;Dbxref=GeneID:70834,GenBank:XP_006534279.1,MGI:MGI:1918084;Name=XP_006534279.1;gbkey=CDS;gene=Spag9;product=C-Jun-amino-terminal kinase-interacting protein 4 isoform X7;protein_id=XP_006534279.1;extra_copy_number=0
CM058251.1	Liftoff	CDS	91802528	91802641	.	+	.	ID=cds-XP_006534279.1;Parent=rna-XM_006534216.5;Dbxref=GeneID:70834,GenBank:XP_006534279.1,MGI:MGI:1918084;Name=XP_006534279.1;gbkey=CDS;gene=Spag9;product=C-Jun-amino-terminal kinase-interacting protein 4 isoform X7;protein_id=XP_006534279.1;extra_copy_number=0
CM058251.1	Liftoff	CDS	91803758	91803796	.	+	.	ID=cds-XP_006534279.1;Parent=rna-XM_006534216.5;Dbxref=GeneID:70834,GenBank:XP_006534279.1,MGI:MGI:1918084;Name=XP_006534279.1;gbkey=CDS;gene=Spag9;product=C-Jun-amino-terminal kinase-interacting protein 4 isoform X7;protein_id=XP_006534279.1;extra_copy_number=0
CM058251.1	Liftoff	CDS	91804668	91804844	.	+	.	ID=cds-XP_006534279.1;Parent=rna-XM_006534216.5;Dbxref=GeneID:70834,GenBank:XP_006534279.1,MGI:MGI:1918084;Name=XP_006534279.1;gbkey=CDS;gene=Spag9;product=C-Jun-amino-terminal kinase-interacting protein 4 isoform X7;protein_id=XP_006534279.1;extra_copy_number=0
CM058251.1	Liftoff	CDS	91807229	91807378	.	+	.	ID=cds-XP_006534279.1;Parent=rna-XM_006534216.5;Dbxref=GeneID:70834,GenBank:XP_006534279.1,MGI:MGI:1918084;Name=XP_006534279.1;gbkey=CDS;gene=Spag9;product=C-Jun-amino-terminal kinase-interacting protein 4 isoform X7;protein_id=XP_006534279.1;extra_copy_number=0
CM058251.1	Liftoff	CDS	91813221	91813336	.	+	.	ID=cds-XP_006534279.1;Parent=rna-XM_006534216.5;Dbxref=GeneID:70834,GenBank:XP_006534279.1,MGI:MGI:1918084;Name=XP_006534279.1;gbkey=CDS;gene=Spag9;product=C-Jun-amino-terminal kinase-interacting protein 4 isoform X7;protein_id=XP_006534279.1;extra_copy_number=0
CM058251.1	Liftoff	mRNA	91734115	91816584	.	+	.	ID=rna-XM_006534217.5;Parent=gene-Spag9;Dbxref=GeneID:70834,GenBank:XM_006534217.5,MGI:MGI:1918084;Name=XM_006534217.5;gbkey=mRNA;gene=Spag9;model_evidence=Supporting evidence includes similarity to: 8 mRNAs%2C 45 ESTs%2C 2 Proteins%2C 3854 long SRA reads%2C and 100%25 coverage of the annotated genomic feature by RNAseq alignments%2C including 12 samples with support for all annotated introns;product=sperm associated antigen 9%2C transcript variant X9;transcript_id=XM_006534217.5;matches_ref_protein=True;valid_ORF=True;extra_copy_number=0
CM058251.1	Liftoff	exon	91734115	91734965	.	+	.	ID=exon-XM_006534217.5-1;Parent=rna-XM_006534217.5;Dbxref=GeneID:70834,GenBank:XM_006534217.5,MGI:MGI:1918084;gbkey=mRNA;gene=Spag9;product=sperm associated antigen 9%2C transcript variant X9;transcript_id=XM_006534217.5;extra_copy_number=0
CM058251.1	Liftoff	exon	91738848	91738998	.	+	.	ID=exon-XM_006534217.5-2;Parent=rna-XM_006534217.5;Dbxref=GeneID:70834,GenBank:XM_006534217.5,MGI:MGI:1918084;gbkey=mRNA;gene=Spag9;product=sperm associated antigen 9%2C transcript variant X9;transcript_id=XM_006534217.5;extra_copy_number=0
CM058251.1	Liftoff	exon	91758333	91758540	.	+	.	ID=exon-XM_006534217.5-3;Parent=rna-XM_006534217.5;Dbxref=GeneID:70834,GenBank:XM_006534217.5,MGI:MGI:1918084;gbkey=mRNA;gene=Spag9;product=sperm associated antigen 9%2C transcript variant X9;transcript_id=XM_006534217.5;extra_copy_number=0
CM058251.1	Liftoff	exon	91759376	91759475	.	+	.	ID=exon-XM_006534217.5-4;Parent=rna-XM_006534217.5;Dbxref=GeneID:70834,GenBank:XM_006534217.5,MGI:MGI:1918084;gbkey=mRNA;gene=Spag9;product=sperm associated antigen 9%2C transcript variant X9;transcript_id=XM_006534217.5;extra_copy_number=0
CM058251.1	Liftoff	exon	91762005	91762126	.	+	.	ID=exon-XM_006534217.5-5;Parent=rna-XM_006534217.5;Dbxref=GeneID:70834,GenBank:XM_006534217.5,MGI:MGI:1918084;gbkey=mRNA;gene=Spag9;product=sperm associated antigen 9%2C transcript variant X9;transcript_id=XM_006534217.5;extra_copy_number=0
CM058251.1	Liftoff	exon	91769642	91769653	.	+	.	ID=exon-XM_006534217.5-6;Parent=rna-XM_006534217.5;Dbxref=GeneID:70834,GenBank:XM_006534217.5,MGI:MGI:1918084;gbkey=mRNA;gene=Spag9;product=sperm associated antigen 9%2C transcript variant X9;transcript_id=XM_006534217.5;extra_copy_number=0
CM058251.1	Liftoff	exon	91771183	91771197	.	+	.	ID=exon-XM_006534217.5-7;Parent=rna-XM_006534217.5;Dbxref=GeneID:70834,GenBank:XM_006534217.5,MGI:MGI:1918084;gbkey=mRNA;gene=Spag9;product=sperm associated antigen 9%2C transcript variant X9;transcript_id=XM_006534217.5;extra_copy_number=0
CM058251.1	Liftoff	exon	91771783	91771840	.	+	.	ID=exon-XM_006534217.5-8;Parent=rna-XM_006534217.5;Dbxref=GeneID:70834,GenBank:XM_006534217.5,MGI:MGI:1918084;gbkey=mRNA;gene=Spag9;product=sperm associated antigen 9%2C transcript variant X9;transcript_id=XM_006534217.5;extra_copy_number=0
CM058251.1	Liftoff	exon	91773203	91773355	.	+	.	ID=exon-XM_006534217.5-9;Parent=rna-XM_006534217.5;Dbxref=GeneID:70834,GenBank:XM_006534217.5,MGI:MGI:1918084;gbkey=mRNA;gene=Spag9;product=sperm associated antigen 9%2C transcript variant X9;transcript_id=XM_006534217.5;extra_copy_number=0
CM058251.1	Liftoff	exon	91774391	91774442	.	+	.	ID=exon-XM_006534217.5-10;Parent=rna-XM_006534217.5;Dbxref=GeneID:70834,GenBank:XM_006534217.5,MGI:MGI:1918084;gbkey=mRNA;gene=Spag9;product=sperm associated antigen 9%2C transcript variant X9;transcript_id=XM_006534217.5;extra_copy_number=0
CM058251.1	Liftoff	exon	91776694	91776824	.	+	.	ID=exon-XM_006534217.5-11;Parent=rna-XM_006534217.5;Dbxref=GeneID:70834,GenBank:XM_006534217.5,MGI:MGI:1918084;gbkey=mRNA;gene=Spag9;product=sperm associated antigen 9%2C transcript variant X9;transcript_id=XM_006534217.5;extra_copy_number=0
CM058251.1	Liftoff	exon	91780046	91780102	.	+	.	ID=exon-XM_006534217.5-12;Parent=rna-XM_006534217.5;Dbxref=GeneID:70834,GenBank:XM_006534217.5,MGI:MGI:1918084;gbkey=mRNA;gene=Spag9;product=sperm associated antigen 9%2C transcript variant X9;transcript_id=XM_006534217.5;extra_copy_number=0
CM058251.1	Liftoff	exon	91781005	91781178	.	+	.	ID=exon-XM_006534217.5-13;Parent=rna-XM_006534217.5;Dbxref=GeneID:70834,GenBank:XM_006534217.5,MGI:MGI:1918084;gbkey=mRNA;gene=Spag9;product=sperm associated antigen 9%2C transcript variant X9;transcript_id=XM_006534217.5;extra_copy_number=0
CM058251.1	Liftoff	exon	91782211	91782340	.	+	.	ID=exon-XM_006534217.5-14;Parent=rna-XM_006534217.5;Dbxref=GeneID:70834,GenBank:XM_006534217.5,MGI:MGI:1918084;gbkey=mRNA;gene=Spag9;product=sperm associated antigen 9%2C transcript variant X9;transcript_id=XM_006534217.5;extra_copy_number=0
CM058251.1	Liftoff	exon	91782785	91782874	.	+	.	ID=exon-XM_006534217.5-15;Parent=rna-XM_006534217.5;Dbxref=GeneID:70834,GenBank:XM_006534217.5,MGI:MGI:1918084;gbkey=mRNA;gene=Spag9;product=sperm associated antigen 9%2C transcript variant X9;transcript_id=XM_006534217.5;extra_copy_number=0
CM058251.1	Liftoff	exon	91783262	91783429	.	+	.	ID=exon-XM_006534217.5-16;Parent=rna-XM_006534217.5;Dbxref=GeneID:70834,GenBank:XM_006534217.5,MGI:MGI:1918084;gbkey=mRNA;gene=Spag9;product=sperm associated antigen 9%2C transcript variant X9;transcript_id=XM_006534217.5;extra_copy_number=0
CM058251.1	Liftoff	exon	91783934	91784105	.	+	.	ID=exon-XM_006534217.5-17;Parent=rna-XM_006534217.5;Dbxref=GeneID:70834,GenBank:XM_006534217.5,MGI:MGI:1918084;gbkey=mRNA;gene=Spag9;product=sperm associated antigen 9%2C transcript variant X9;transcript_id=XM_006534217.5;extra_copy_number=0
CM058251.1	Liftoff	exon	91787665	91787883	.	+	.	ID=exon-XM_006534217.5-18;Parent=rna-XM_006534217.5;Dbxref=GeneID:70834,GenBank:XM_006534217.5,MGI:MGI:1918084;gbkey=mRNA;gene=Spag9;product=sperm associated antigen 9%2C transcript variant X9;transcript_id=XM_006534217.5;extra_copy_number=0
CM058251.1	Liftoff	exon	91788128	91788323	.	+	.	ID=exon-XM_006534217.5-19;Parent=rna-XM_006534217.5;Dbxref=GeneID:70834,GenBank:XM_006534217.5,MGI:MGI:1918084;gbkey=mRNA;gene=Spag9;product=sperm associated antigen 9%2C transcript variant X9;transcript_id=XM_006534217.5;extra_copy_number=0
CM058251.1	Liftoff	exon	91789474	91789599	.	+	.	ID=exon-XM_006534217.5-20;Parent=rna-XM_006534217.5;Dbxref=GeneID:70834,GenBank:XM_006534217.5,MGI:MGI:1918084;gbkey=mRNA;gene=Spag9;product=sperm associated antigen 9%2C transcript variant X9;transcript_id=XM_006534217.5;extra_copy_number=0
CM058251.1	Liftoff	exon	91790554	91790634	.	+	.	ID=exon-XM_006534217.5-21;Parent=rna-XM_006534217.5;Dbxref=GeneID:70834,GenBank:XM_006534217.5,MGI:MGI:1918084;gbkey=mRNA;gene=Spag9;product=sperm associated antigen 9%2C transcript variant X9;transcript_id=XM_006534217.5;extra_copy_number=0
CM058251.1	Liftoff	exon	91792538	91792605	.	+	.	ID=exon-XM_006534217.5-22;Parent=rna-XM_006534217.5;Dbxref=GeneID:70834,GenBank:XM_006534217.5,MGI:MGI:1918084;gbkey=mRNA;gene=Spag9;product=sperm associated antigen 9%2C transcript variant X9;transcript_id=XM_006534217.5;extra_copy_number=0
CM058251.1	Liftoff	exon	91797081	91797229	.	+	.	ID=exon-XM_006534217.5-23;Parent=rna-XM_006534217.5;Dbxref=GeneID:70834,GenBank:XM_006534217.5,MGI:MGI:1918084;gbkey=mRNA;gene=Spag9;product=sperm associated antigen 9%2C transcript variant X9;transcript_id=XM_006534217.5;extra_copy_number=0
CM058251.1	Liftoff	exon	91798902	91799073	.	+	.	ID=exon-XM_006534217.5-24;Parent=rna-XM_006534217.5;Dbxref=GeneID:70834,GenBank:XM_006534217.5,MGI:MGI:1918084;gbkey=mRNA;gene=Spag9;product=sperm associated antigen 9%2C transcript variant X9;transcript_id=XM_006534217.5;extra_copy_number=0
CM058251.1	Liftoff	exon	91802528	91802641	.	+	.	ID=exon-XM_006534217.5-25;Parent=rna-XM_006534217.5;Dbxref=GeneID:70834,GenBank:XM_006534217.5,MGI:MGI:1918084;gbkey=mRNA;gene=Spag9;product=sperm associated antigen 9%2C transcript variant X9;transcript_id=XM_006534217.5;extra_copy_number=0
CM058251.1	Liftoff	exon	91803758	91803796	.	+	.	ID=exon-XM_006534217.5-26;Parent=rna-XM_006534217.5;Dbxref=GeneID:70834,GenBank:XM_006534217.5,MGI:MGI:1918084;gbkey=mRNA;gene=Spag9;product=sperm associated antigen 9%2C transcript variant X9;transcript_id=XM_006534217.5;extra_copy_number=0
CM058251.1	Liftoff	exon	91804668	91804844	.	+	.	ID=exon-XM_006534217.5-27;Parent=rna-XM_006534217.5;Dbxref=GeneID:70834,GenBank:XM_006534217.5,MGI:MGI:1918084;gbkey=mRNA;gene=Spag9;product=sperm associated antigen 9%2C transcript variant X9;transcript_id=XM_006534217.5;extra_copy_number=0
CM058251.1	Liftoff	exon	91807229	91807378	.	+	.	ID=exon-XM_006534217.5-28;Parent=rna-XM_006534217.5;Dbxref=GeneID:70834,GenBank:XM_006534217.5,MGI:MGI:1918084;gbkey=mRNA;gene=Spag9;product=sperm associated antigen 9%2C transcript variant X9;transcript_id=XM_006534217.5;extra_copy_number=0
CM058251.1	Liftoff	exon	91813221	91816584	.	+	.	ID=exon-XM_006534217.5-29;Parent=rna-XM_006534217.5;Dbxref=GeneID:70834,GenBank:XM_006534217.5,MGI:MGI:1918084;gbkey=mRNA;gene=Spag9;product=sperm associated antigen 9%2C transcript variant X9;transcript_id=XM_006534217.5;extra_copy_number=0
CM058251.1	Liftoff	CDS	91734805	91734965	.	+	.	ID=cds-XP_006534280.1;Parent=rna-XM_006534217.5;Dbxref=GeneID:70834,GenBank:XP_006534280.1,MGI:MGI:1918084;Name=XP_006534280.1;gbkey=CDS;gene=Spag9;product=C-Jun-amino-terminal kinase-interacting protein 4 isoform X9;protein_id=XP_006534280.1;extra_copy_number=0
CM058251.1	Liftoff	CDS	91738848	91738998	.	+	.	ID=cds-XP_006534280.1;Parent=rna-XM_006534217.5;Dbxref=GeneID:70834,GenBank:XP_006534280.1,MGI:MGI:1918084;Name=XP_006534280.1;gbkey=CDS;gene=Spag9;product=C-Jun-amino-terminal kinase-interacting protein 4 isoform X9;protein_id=XP_006534280.1;extra_copy_number=0
CM058251.1	Liftoff	CDS	91758333	91758540	.	+	.	ID=cds-XP_006534280.1;Parent=rna-XM_006534217.5;Dbxref=GeneID:70834,GenBank:XP_006534280.1,MGI:MGI:1918084;Name=XP_006534280.1;gbkey=CDS;gene=Spag9;product=C-Jun-amino-terminal kinase-interacting protein 4 isoform X9;protein_id=XP_006534280.1;extra_copy_number=0
CM058251.1	Liftoff	CDS	91759376	91759475	.	+	.	ID=cds-XP_006534280.1;Parent=rna-XM_006534217.5;Dbxref=GeneID:70834,GenBank:XP_006534280.1,MGI:MGI:1918084;Name=XP_006534280.1;gbkey=CDS;gene=Spag9;product=C-Jun-amino-terminal kinase-interacting protein 4 isoform X9;protein_id=XP_006534280.1;extra_copy_number=0
CM058251.1	Liftoff	CDS	91762005	91762126	.	+	.	ID=cds-XP_006534280.1;Parent=rna-XM_006534217.5;Dbxref=GeneID:70834,GenBank:XP_006534280.1,MGI:MGI:1918084;Name=XP_006534280.1;gbkey=CDS;gene=Spag9;product=C-Jun-amino-terminal kinase-interacting protein 4 isoform X9;protein_id=XP_006534280.1;extra_copy_number=0
CM058251.1	Liftoff	CDS	91769642	91769653	.	+	.	ID=cds-XP_006534280.1;Parent=rna-XM_006534217.5;Dbxref=GeneID:70834,GenBank:XP_006534280.1,MGI:MGI:1918084;Name=XP_006534280.1;gbkey=CDS;gene=Spag9;product=C-Jun-amino-terminal kinase-interacting protein 4 isoform X9;protein_id=XP_006534280.1;extra_copy_number=0
CM058251.1	Liftoff	CDS	91771183	91771197	.	+	.	ID=cds-XP_006534280.1;Parent=rna-XM_006534217.5;Dbxref=GeneID:70834,GenBank:XP_006534280.1,MGI:MGI:1918084;Name=XP_006534280.1;gbkey=CDS;gene=Spag9;product=C-Jun-amino-terminal kinase-interacting protein 4 isoform X9;protein_id=XP_006534280.1;extra_copy_number=0
CM058251.1	Liftoff	CDS	91771783	91771840	.	+	.	ID=cds-XP_006534280.1;Parent=rna-XM_006534217.5;Dbxref=GeneID:70834,GenBank:XP_006534280.1,MGI:MGI:1918084;Name=XP_006534280.1;gbkey=CDS;gene=Spag9;product=C-Jun-amino-terminal kinase-interacting protein 4 isoform X9;protein_id=XP_006534280.1;extra_copy_number=0
CM058251.1	Liftoff	CDS	91773203	91773355	.	+	.	ID=cds-XP_006534280.1;Parent=rna-XM_006534217.5;Dbxref=GeneID:70834,GenBank:XP_006534280.1,MGI:MGI:1918084;Name=XP_006534280.1;gbkey=CDS;gene=Spag9;product=C-Jun-amino-terminal kinase-interacting protein 4 isoform X9;protein_id=XP_006534280.1;extra_copy_number=0
CM058251.1	Liftoff	CDS	91774391	91774442	.	+	.	ID=cds-XP_006534280.1;Parent=rna-XM_006534217.5;Dbxref=GeneID:70834,GenBank:XP_006534280.1,MGI:MGI:1918084;Name=XP_006534280.1;gbkey=CDS;gene=Spag9;product=C-Jun-amino-terminal kinase-interacting protein 4 isoform X9;protein_id=XP_006534280.1;extra_copy_number=0
CM058251.1	Liftoff	CDS	91776694	91776824	.	+	.	ID=cds-XP_006534280.1;Parent=rna-XM_006534217.5;Dbxref=GeneID:70834,GenBank:XP_006534280.1,MGI:MGI:1918084;Name=XP_006534280.1;gbkey=CDS;gene=Spag9;product=C-Jun-amino-terminal kinase-interacting protein 4 isoform X9;protein_id=XP_006534280.1;extra_copy_number=0
CM058251.1	Liftoff	CDS	91780046	91780102	.	+	.	ID=cds-XP_006534280.1;Parent=rna-XM_006534217.5;Dbxref=GeneID:70834,GenBank:XP_006534280.1,MGI:MGI:1918084;Name=XP_006534280.1;gbkey=CDS;gene=Spag9;product=C-Jun-amino-terminal kinase-interacting protein 4 isoform X9;protein_id=XP_006534280.1;extra_copy_number=0
CM058251.1	Liftoff	CDS	91781005	91781178	.	+	.	ID=cds-XP_006534280.1;Parent=rna-XM_006534217.5;Dbxref=GeneID:70834,GenBank:XP_006534280.1,MGI:MGI:1918084;Name=XP_006534280.1;gbkey=CDS;gene=Spag9;product=C-Jun-amino-terminal kinase-interacting protein 4 isoform X9;protein_id=XP_006534280.1;extra_copy_number=0
CM058251.1	Liftoff	CDS	91782211	91782340	.	+	.	ID=cds-XP_006534280.1;Parent=rna-XM_006534217.5;Dbxref=GeneID:70834,GenBank:XP_006534280.1,MGI:MGI:1918084;Name=XP_006534280.1;gbkey=CDS;gene=Spag9;product=C-Jun-amino-terminal kinase-interacting protein 4 isoform X9;protein_id=XP_006534280.1;extra_copy_number=0
CM058251.1	Liftoff	CDS	91782785	91782874	.	+	.	ID=cds-XP_006534280.1;Parent=rna-XM_006534217.5;Dbxref=GeneID:70834,GenBank:XP_006534280.1,MGI:MGI:1918084;Name=XP_006534280.1;gbkey=CDS;gene=Spag9;product=C-Jun-amino-terminal kinase-interacting protein 4 isoform X9;protein_id=XP_006534280.1;extra_copy_number=0
CM058251.1	Liftoff	CDS	91783262	91783429	.	+	.	ID=cds-XP_006534280.1;Parent=rna-XM_006534217.5;Dbxref=GeneID:70834,GenBank:XP_006534280.1,MGI:MGI:1918084;Name=XP_006534280.1;gbkey=CDS;gene=Spag9;product=C-Jun-amino-terminal kinase-interacting protein 4 isoform X9;protein_id=XP_006534280.1;extra_copy_number=0
CM058251.1	Liftoff	CDS	91783934	91784105	.	+	.	ID=cds-XP_006534280.1;Parent=rna-XM_006534217.5;Dbxref=GeneID:70834,GenBank:XP_006534280.1,MGI:MGI:1918084;Name=XP_006534280.1;gbkey=CDS;gene=Spag9;product=C-Jun-amino-terminal kinase-interacting protein 4 isoform X9;protein_id=XP_006534280.1;extra_copy_number=0
CM058251.1	Liftoff	CDS	91787665	91787883	.	+	.	ID=cds-XP_006534280.1;Parent=rna-XM_006534217.5;Dbxref=GeneID:70834,GenBank:XP_006534280.1,MGI:MGI:1918084;Name=XP_006534280.1;gbkey=CDS;gene=Spag9;product=C-Jun-amino-terminal kinase-interacting protein 4 isoform X9;protein_id=XP_006534280.1;extra_copy_number=0
CM058251.1	Liftoff	CDS	91788128	91788323	.	+	.	ID=cds-XP_006534280.1;Parent=rna-XM_006534217.5;Dbxref=GeneID:70834,GenBank:XP_006534280.1,MGI:MGI:1918084;Name=XP_006534280.1;gbkey=CDS;gene=Spag9;product=C-Jun-amino-terminal kinase-interacting protein 4 isoform X9;protein_id=XP_006534280.1;extra_copy_number=0
CM058251.1	Liftoff	CDS	91789474	91789599	.	+	.	ID=cds-XP_006534280.1;Parent=rna-XM_006534217.5;Dbxref=GeneID:70834,GenBank:XP_006534280.1,MGI:MGI:1918084;Name=XP_006534280.1;gbkey=CDS;gene=Spag9;product=C-Jun-amino-terminal kinase-interacting protein 4 isoform X9;protein_id=XP_006534280.1;extra_copy_number=0
CM058251.1	Liftoff	CDS	91790554	91790634	.	+	.	ID=cds-XP_006534280.1;Parent=rna-XM_006534217.5;Dbxref=GeneID:70834,GenBank:XP_006534280.1,MGI:MGI:1918084;Name=XP_006534280.1;gbkey=CDS;gene=Spag9;product=C-Jun-amino-terminal kinase-interacting protein 4 isoform X9;protein_id=XP_006534280.1;extra_copy_number=0
CM058251.1	Liftoff	CDS	91792538	91792605	.	+	.	ID=cds-XP_006534280.1;Parent=rna-XM_006534217.5;Dbxref=GeneID:70834,GenBank:XP_006534280.1,MGI:MGI:1918084;Name=XP_006534280.1;gbkey=CDS;gene=Spag9;product=C-Jun-amino-terminal kinase-interacting protein 4 isoform X9;protein_id=XP_006534280.1;extra_copy_number=0
CM058251.1	Liftoff	CDS	91797081	91797229	.	+	.	ID=cds-XP_006534280.1;Parent=rna-XM_006534217.5;Dbxref=GeneID:70834,GenBank:XP_006534280.1,MGI:MGI:1918084;Name=XP_006534280.1;gbkey=CDS;gene=Spag9;product=C-Jun-amino-terminal kinase-interacting protein 4 isoform X9;protein_id=XP_006534280.1;extra_copy_number=0
CM058251.1	Liftoff	CDS	91798902	91799073	.	+	.	ID=cds-XP_006534280.1;Parent=rna-XM_006534217.5;Dbxref=GeneID:70834,GenBank:XP_006534280.1,MGI:MGI:1918084;Name=XP_006534280.1;gbkey=CDS;gene=Spag9;product=C-Jun-amino-terminal kinase-interacting protein 4 isoform X9;protein_id=XP_006534280.1;extra_copy_number=0
CM058251.1	Liftoff	CDS	91802528	91802641	.	+	.	ID=cds-XP_006534280.1;Parent=rna-XM_006534217.5;Dbxref=GeneID:70834,GenBank:XP_006534280.1,MGI:MGI:1918084;Name=XP_006534280.1;gbkey=CDS;gene=Spag9;product=C-Jun-amino-terminal kinase-interacting protein 4 isoform X9;protein_id=XP_006534280.1;extra_copy_number=0
CM058251.1	Liftoff	CDS	91803758	91803796	.	+	.	ID=cds-XP_006534280.1;Parent=rna-XM_006534217.5;Dbxref=GeneID:70834,GenBank:XP_006534280.1,MGI:MGI:1918084;Name=XP_006534280.1;gbkey=CDS;gene=Spag9;product=C-Jun-amino-terminal kinase-interacting protein 4 isoform X9;protein_id=XP_006534280.1;extra_copy_number=0
CM058251.1	Liftoff	CDS	91804668	91804844	.	+	.	ID=cds-XP_006534280.1;Parent=rna-XM_006534217.5;Dbxref=GeneID:70834,GenBank:XP_006534280.1,MGI:MGI:1918084;Name=XP_006534280.1;gbkey=CDS;gene=Spag9;product=C-Jun-amino-terminal kinase-interacting protein 4 isoform X9;protein_id=XP_006534280.1;extra_copy_number=0
CM058251.1	Liftoff	CDS	91807229	91807378	.	+	.	ID=cds-XP_006534280.1;Parent=rna-XM_006534217.5;Dbxref=GeneID:70834,GenBank:XP_006534280.1,MGI:MGI:1918084;Name=XP_006534280.1;gbkey=CDS;gene=Spag9;product=C-Jun-amino-terminal kinase-interacting protein 4 isoform X9;protein_id=XP_006534280.1;extra_copy_number=0
CM058251.1	Liftoff	CDS	91813221	91813336	.	+	.	ID=cds-XP_006534280.1;Parent=rna-XM_006534217.5;Dbxref=GeneID:70834,GenBank:XP_006534280.1,MGI:MGI:1918084;Name=XP_006534280.1;gbkey=CDS;gene=Spag9;product=C-Jun-amino-terminal kinase-interacting protein 4 isoform X9;protein_id=XP_006534280.1;extra_copy_number=0
CM058251.1	Liftoff	mRNA	91734115	91816584	.	+	.	ID=rna-XM_006534218.5;Parent=gene-Spag9;Dbxref=GeneID:70834,GenBank:XM_006534218.5,MGI:MGI:1918084;Name=XM_006534218.5;gbkey=mRNA;gene=Spag9;model_evidence=Supporting evidence includes similarity to: 8 mRNAs%2C 46 ESTs%2C 2 Proteins%2C 3853 long SRA reads%2C and 100%25 coverage of the annotated genomic feature by RNAseq alignments%2C including 19 samples with support for all annotated introns;product=sperm associated antigen 9%2C transcript variant X10;transcript_id=XM_006534218.5;matches_ref_protein=True;valid_ORF=True;extra_copy_number=0
CM058251.1	Liftoff	exon	91734115	91734965	.	+	.	ID=exon-XM_006534218.5-1;Parent=rna-XM_006534218.5;Dbxref=GeneID:70834,GenBank:XM_006534218.5,MGI:MGI:1918084;gbkey=mRNA;gene=Spag9;product=sperm associated antigen 9%2C transcript variant X10;transcript_id=XM_006534218.5;extra_copy_number=0
CM058251.1	Liftoff	exon	91738848	91738998	.	+	.	ID=exon-XM_006534218.5-2;Parent=rna-XM_006534218.5;Dbxref=GeneID:70834,GenBank:XM_006534218.5,MGI:MGI:1918084;gbkey=mRNA;gene=Spag9;product=sperm associated antigen 9%2C transcript variant X10;transcript_id=XM_006534218.5;extra_copy_number=0
CM058251.1	Liftoff	exon	91758333	91758540	.	+	.	ID=exon-XM_006534218.5-3;Parent=rna-XM_006534218.5;Dbxref=GeneID:70834,GenBank:XM_006534218.5,MGI:MGI:1918084;gbkey=mRNA;gene=Spag9;product=sperm associated antigen 9%2C transcript variant X10;transcript_id=XM_006534218.5;extra_copy_number=0
CM058251.1	Liftoff	exon	91759376	91759475	.	+	.	ID=exon-XM_006534218.5-4;Parent=rna-XM_006534218.5;Dbxref=GeneID:70834,GenBank:XM_006534218.5,MGI:MGI:1918084;gbkey=mRNA;gene=Spag9;product=sperm associated antigen 9%2C transcript variant X10;transcript_id=XM_006534218.5;extra_copy_number=0
CM058251.1	Liftoff	exon	91762005	91762126	.	+	.	ID=exon-XM_006534218.5-5;Parent=rna-XM_006534218.5;Dbxref=GeneID:70834,GenBank:XM_006534218.5,MGI:MGI:1918084;gbkey=mRNA;gene=Spag9;product=sperm associated antigen 9%2C transcript variant X10;transcript_id=XM_006534218.5;extra_copy_number=0
CM058251.1	Liftoff	exon	91769642	91769653	.	+	.	ID=exon-XM_006534218.5-6;Parent=rna-XM_006534218.5;Dbxref=GeneID:70834,GenBank:XM_006534218.5,MGI:MGI:1918084;gbkey=mRNA;gene=Spag9;product=sperm associated antigen 9%2C transcript variant X10;transcript_id=XM_006534218.5;extra_copy_number=0
CM058251.1	Liftoff	exon	91771783	91771840	.	+	.	ID=exon-XM_006534218.5-7;Parent=rna-XM_006534218.5;Dbxref=GeneID:70834,GenBank:XM_006534218.5,MGI:MGI:1918084;gbkey=mRNA;gene=Spag9;product=sperm associated antigen 9%2C transcript variant X10;transcript_id=XM_006534218.5;extra_copy_number=0
CM058251.1	Liftoff	exon	91773203	91773355	.	+	.	ID=exon-XM_006534218.5-8;Parent=rna-XM_006534218.5;Dbxref=GeneID:70834,GenBank:XM_006534218.5,MGI:MGI:1918084;gbkey=mRNA;gene=Spag9;product=sperm associated antigen 9%2C transcript variant X10;transcript_id=XM_006534218.5;extra_copy_number=0
CM058251.1	Liftoff	exon	91774391	91774442	.	+	.	ID=exon-XM_006534218.5-9;Parent=rna-XM_006534218.5;Dbxref=GeneID:70834,GenBank:XM_006534218.5,MGI:MGI:1918084;gbkey=mRNA;gene=Spag9;product=sperm associated antigen 9%2C transcript variant X10;transcript_id=XM_006534218.5;extra_copy_number=0
CM058251.1	Liftoff	exon	91776694	91776824	.	+	.	ID=exon-XM_006534218.5-10;Parent=rna-XM_006534218.5;Dbxref=GeneID:70834,GenBank:XM_006534218.5,MGI:MGI:1918084;gbkey=mRNA;gene=Spag9;product=sperm associated antigen 9%2C transcript variant X10;transcript_id=XM_006534218.5;extra_copy_number=0
CM058251.1	Liftoff	exon	91780046	91780102	.	+	.	ID=exon-XM_006534218.5-11;Parent=rna-XM_006534218.5;Dbxref=GeneID:70834,GenBank:XM_006534218.5,MGI:MGI:1918084;gbkey=mRNA;gene=Spag9;product=sperm associated antigen 9%2C transcript variant X10;transcript_id=XM_006534218.5;extra_copy_number=0
CM058251.1	Liftoff	exon	91781005	91781178	.	+	.	ID=exon-XM_006534218.5-12;Parent=rna-XM_006534218.5;Dbxref=GeneID:70834,GenBank:XM_006534218.5,MGI:MGI:1918084;gbkey=mRNA;gene=Spag9;product=sperm associated antigen 9%2C transcript variant X10;transcript_id=XM_006534218.5;extra_copy_number=0
CM058251.1	Liftoff	exon	91782211	91782340	.	+	.	ID=exon-XM_006534218.5-13;Parent=rna-XM_006534218.5;Dbxref=GeneID:70834,GenBank:XM_006534218.5,MGI:MGI:1918084;gbkey=mRNA;gene=Spag9;product=sperm associated antigen 9%2C transcript variant X10;transcript_id=XM_006534218.5;extra_copy_number=0
CM058251.1	Liftoff	exon	91782785	91782874	.	+	.	ID=exon-XM_006534218.5-14;Parent=rna-XM_006534218.5;Dbxref=GeneID:70834,GenBank:XM_006534218.5,MGI:MGI:1918084;gbkey=mRNA;gene=Spag9;product=sperm associated antigen 9%2C transcript variant X10;transcript_id=XM_006534218.5;extra_copy_number=0
CM058251.1	Liftoff	exon	91783262	91783429	.	+	.	ID=exon-XM_006534218.5-15;Parent=rna-XM_006534218.5;Dbxref=GeneID:70834,GenBank:XM_006534218.5,MGI:MGI:1918084;gbkey=mRNA;gene=Spag9;product=sperm associated antigen 9%2C transcript variant X10;transcript_id=XM_006534218.5;extra_copy_number=0
CM058251.1	Liftoff	exon	91783934	91784105	.	+	.	ID=exon-XM_006534218.5-16;Parent=rna-XM_006534218.5;Dbxref=GeneID:70834,GenBank:XM_006534218.5,MGI:MGI:1918084;gbkey=mRNA;gene=Spag9;product=sperm associated antigen 9%2C transcript variant X10;transcript_id=XM_006534218.5;extra_copy_number=0
CM058251.1	Liftoff	exon	91787665	91787883	.	+	.	ID=exon-XM_006534218.5-17;Parent=rna-XM_006534218.5;Dbxref=GeneID:70834,GenBank:XM_006534218.5,MGI:MGI:1918084;gbkey=mRNA;gene=Spag9;product=sperm associated antigen 9%2C transcript variant X10;transcript_id=XM_006534218.5;extra_copy_number=0
CM058251.1	Liftoff	exon	91788128	91788323	.	+	.	ID=exon-XM_006534218.5-18;Parent=rna-XM_006534218.5;Dbxref=GeneID:70834,GenBank:XM_006534218.5,MGI:MGI:1918084;gbkey=mRNA;gene=Spag9;product=sperm associated antigen 9%2C transcript variant X10;transcript_id=XM_006534218.5;extra_copy_number=0
CM058251.1	Liftoff	exon	91789474	91789599	.	+	.	ID=exon-XM_006534218.5-19;Parent=rna-XM_006534218.5;Dbxref=GeneID:70834,GenBank:XM_006534218.5,MGI:MGI:1918084;gbkey=mRNA;gene=Spag9;product=sperm associated antigen 9%2C transcript variant X10;transcript_id=XM_006534218.5;extra_copy_number=0
CM058251.1	Liftoff	exon	91790554	91790634	.	+	.	ID=exon-XM_006534218.5-20;Parent=rna-XM_006534218.5;Dbxref=GeneID:70834,GenBank:XM_006534218.5,MGI:MGI:1918084;gbkey=mRNA;gene=Spag9;product=sperm associated antigen 9%2C transcript variant X10;transcript_id=XM_006534218.5;extra_copy_number=0
CM058251.1	Liftoff	exon	91792538	91792605	.	+	.	ID=exon-XM_006534218.5-21;Parent=rna-XM_006534218.5;Dbxref=GeneID:70834,GenBank:XM_006534218.5,MGI:MGI:1918084;gbkey=mRNA;gene=Spag9;product=sperm associated antigen 9%2C transcript variant X10;transcript_id=XM_006534218.5;extra_copy_number=0
CM058251.1	Liftoff	exon	91797081	91797229	.	+	.	ID=exon-XM_006534218.5-22;Parent=rna-XM_006534218.5;Dbxref=GeneID:70834,GenBank:XM_006534218.5,MGI:MGI:1918084;gbkey=mRNA;gene=Spag9;product=sperm associated antigen 9%2C transcript variant X10;transcript_id=XM_006534218.5;extra_copy_number=0
CM058251.1	Liftoff	exon	91798902	91799073	.	+	.	ID=exon-XM_006534218.5-23;Parent=rna-XM_006534218.5;Dbxref=GeneID:70834,GenBank:XM_006534218.5,MGI:MGI:1918084;gbkey=mRNA;gene=Spag9;product=sperm associated antigen 9%2C transcript variant X10;transcript_id=XM_006534218.5;extra_copy_number=0
CM058251.1	Liftoff	exon	91802528	91802641	.	+	.	ID=exon-XM_006534218.5-24;Parent=rna-XM_006534218.5;Dbxref=GeneID:70834,GenBank:XM_006534218.5,MGI:MGI:1918084;gbkey=mRNA;gene=Spag9;product=sperm associated antigen 9%2C transcript variant X10;transcript_id=XM_006534218.5;extra_copy_number=0
CM058251.1	Liftoff	exon	91803758	91803796	.	+	.	ID=exon-XM_006534218.5-25;Parent=rna-XM_006534218.5;Dbxref=GeneID:70834,GenBank:XM_006534218.5,MGI:MGI:1918084;gbkey=mRNA;gene=Spag9;product=sperm associated antigen 9%2C transcript variant X10;transcript_id=XM_006534218.5;extra_copy_number=0
CM058251.1	Liftoff	exon	91804668	91804844	.	+	.	ID=exon-XM_006534218.5-26;Parent=rna-XM_006534218.5;Dbxref=GeneID:70834,GenBank:XM_006534218.5,MGI:MGI:1918084;gbkey=mRNA;gene=Spag9;product=sperm associated antigen 9%2C transcript variant X10;transcript_id=XM_006534218.5;extra_copy_number=0
CM058251.1	Liftoff	exon	91807229	91807378	.	+	.	ID=exon-XM_006534218.5-27;Parent=rna-XM_006534218.5;Dbxref=GeneID:70834,GenBank:XM_006534218.5,MGI:MGI:1918084;gbkey=mRNA;gene=Spag9;product=sperm associated antigen 9%2C transcript variant X10;transcript_id=XM_006534218.5;extra_copy_number=0
CM058251.1	Liftoff	exon	91813221	91816584	.	+	.	ID=exon-XM_006534218.5-28;Parent=rna-XM_006534218.5;Dbxref=GeneID:70834,GenBank:XM_006534218.5,MGI:MGI:1918084;gbkey=mRNA;gene=Spag9;product=sperm associated antigen 9%2C transcript variant X10;transcript_id=XM_006534218.5;extra_copy_number=0
CM058251.1	Liftoff	CDS	91734805	91734965	.	+	.	ID=cds-XP_006534281.1;Parent=rna-XM_006534218.5;Dbxref=GeneID:70834,GenBank:XP_006534281.1,MGI:MGI:1918084;Name=XP_006534281.1;gbkey=CDS;gene=Spag9;product=C-Jun-amino-terminal kinase-interacting protein 4 isoform X10;protein_id=XP_006534281.1;extra_copy_number=0
CM058251.1	Liftoff	CDS	91738848	91738998	.	+	.	ID=cds-XP_006534281.1;Parent=rna-XM_006534218.5;Dbxref=GeneID:70834,GenBank:XP_006534281.1,MGI:MGI:1918084;Name=XP_006534281.1;gbkey=CDS;gene=Spag9;product=C-Jun-amino-terminal kinase-interacting protein 4 isoform X10;protein_id=XP_006534281.1;extra_copy_number=0
CM058251.1	Liftoff	CDS	91758333	91758540	.	+	.	ID=cds-XP_006534281.1;Parent=rna-XM_006534218.5;Dbxref=GeneID:70834,GenBank:XP_006534281.1,MGI:MGI:1918084;Name=XP_006534281.1;gbkey=CDS;gene=Spag9;product=C-Jun-amino-terminal kinase-interacting protein 4 isoform X10;protein_id=XP_006534281.1;extra_copy_number=0
CM058251.1	Liftoff	CDS	91759376	91759475	.	+	.	ID=cds-XP_006534281.1;Parent=rna-XM_006534218.5;Dbxref=GeneID:70834,GenBank:XP_006534281.1,MGI:MGI:1918084;Name=XP_006534281.1;gbkey=CDS;gene=Spag9;product=C-Jun-amino-terminal kinase-interacting protein 4 isoform X10;protein_id=XP_006534281.1;extra_copy_number=0
CM058251.1	Liftoff	CDS	91762005	91762126	.	+	.	ID=cds-XP_006534281.1;Parent=rna-XM_006534218.5;Dbxref=GeneID:70834,GenBank:XP_006534281.1,MGI:MGI:1918084;Name=XP_006534281.1;gbkey=CDS;gene=Spag9;product=C-Jun-amino-terminal kinase-interacting protein 4 isoform X10;protein_id=XP_006534281.1;extra_copy_number=0
CM058251.1	Liftoff	CDS	91769642	91769653	.	+	.	ID=cds-XP_006534281.1;Parent=rna-XM_006534218.5;Dbxref=GeneID:70834,GenBank:XP_006534281.1,MGI:MGI:1918084;Name=XP_006534281.1;gbkey=CDS;gene=Spag9;product=C-Jun-amino-terminal kinase-interacting protein 4 isoform X10;protein_id=XP_006534281.1;extra_copy_number=0
CM058251.1	Liftoff	CDS	91771783	91771840	.	+	.	ID=cds-XP_006534281.1;Parent=rna-XM_006534218.5;Dbxref=GeneID:70834,GenBank:XP_006534281.1,MGI:MGI:1918084;Name=XP_006534281.1;gbkey=CDS;gene=Spag9;product=C-Jun-amino-terminal kinase-interacting protein 4 isoform X10;protein_id=XP_006534281.1;extra_copy_number=0
CM058251.1	Liftoff	CDS	91773203	91773355	.	+	.	ID=cds-XP_006534281.1;Parent=rna-XM_006534218.5;Dbxref=GeneID:70834,GenBank:XP_006534281.1,MGI:MGI:1918084;Name=XP_006534281.1;gbkey=CDS;gene=Spag9;product=C-Jun-amino-terminal kinase-interacting protein 4 isoform X10;protein_id=XP_006534281.1;extra_copy_number=0
CM058251.1	Liftoff	CDS	91774391	91774442	.	+	.	ID=cds-XP_006534281.1;Parent=rna-XM_006534218.5;Dbxref=GeneID:70834,GenBank:XP_006534281.1,MGI:MGI:1918084;Name=XP_006534281.1;gbkey=CDS;gene=Spag9;product=C-Jun-amino-terminal kinase-interacting protein 4 isoform X10;protein_id=XP_006534281.1;extra_copy_number=0
CM058251.1	Liftoff	CDS	91776694	91776824	.	+	.	ID=cds-XP_006534281.1;Parent=rna-XM_006534218.5;Dbxref=GeneID:70834,GenBank:XP_006534281.1,MGI:MGI:1918084;Name=XP_006534281.1;gbkey=CDS;gene=Spag9;product=C-Jun-amino-terminal kinase-interacting protein 4 isoform X10;protein_id=XP_006534281.1;extra_copy_number=0
CM058251.1	Liftoff	CDS	91780046	91780102	.	+	.	ID=cds-XP_006534281.1;Parent=rna-XM_006534218.5;Dbxref=GeneID:70834,GenBank:XP_006534281.1,MGI:MGI:1918084;Name=XP_006534281.1;gbkey=CDS;gene=Spag9;product=C-Jun-amino-terminal kinase-interacting protein 4 isoform X10;protein_id=XP_006534281.1;extra_copy_number=0
CM058251.1	Liftoff	CDS	91781005	91781178	.	+	.	ID=cds-XP_006534281.1;Parent=rna-XM_006534218.5;Dbxref=GeneID:70834,GenBank:XP_006534281.1,MGI:MGI:1918084;Name=XP_006534281.1;gbkey=CDS;gene=Spag9;product=C-Jun-amino-terminal kinase-interacting protein 4 isoform X10;protein_id=XP_006534281.1;extra_copy_number=0
CM058251.1	Liftoff	CDS	91782211	91782340	.	+	.	ID=cds-XP_006534281.1;Parent=rna-XM_006534218.5;Dbxref=GeneID:70834,GenBank:XP_006534281.1,MGI:MGI:1918084;Name=XP_006534281.1;gbkey=CDS;gene=Spag9;product=C-Jun-amino-terminal kinase-interacting protein 4 isoform X10;protein_id=XP_006534281.1;extra_copy_number=0
CM058251.1	Liftoff	CDS	91782785	91782874	.	+	.	ID=cds-XP_006534281.1;Parent=rna-XM_006534218.5;Dbxref=GeneID:70834,GenBank:XP_006534281.1,MGI:MGI:1918084;Name=XP_006534281.1;gbkey=CDS;gene=Spag9;product=C-Jun-amino-terminal kinase-interacting protein 4 isoform X10;protein_id=XP_006534281.1;extra_copy_number=0
CM058251.1	Liftoff	CDS	91783262	91783429	.	+	.	ID=cds-XP_006534281.1;Parent=rna-XM_006534218.5;Dbxref=GeneID:70834,GenBank:XP_006534281.1,MGI:MGI:1918084;Name=XP_006534281.1;gbkey=CDS;gene=Spag9;product=C-Jun-amino-terminal kinase-interacting protein 4 isoform X10;protein_id=XP_006534281.1;extra_copy_number=0
CM058251.1	Liftoff	CDS	91783934	91784105	.	+	.	ID=cds-XP_006534281.1;Parent=rna-XM_006534218.5;Dbxref=GeneID:70834,GenBank:XP_006534281.1,MGI:MGI:1918084;Name=XP_006534281.1;gbkey=CDS;gene=Spag9;product=C-Jun-amino-terminal kinase-interacting protein 4 isoform X10;protein_id=XP_006534281.1;extra_copy_number=0
CM058251.1	Liftoff	CDS	91787665	91787883	.	+	.	ID=cds-XP_006534281.1;Parent=rna-XM_006534218.5;Dbxref=GeneID:70834,GenBank:XP_006534281.1,MGI:MGI:1918084;Name=XP_006534281.1;gbkey=CDS;gene=Spag9;product=C-Jun-amino-terminal kinase-interacting protein 4 isoform X10;protein_id=XP_006534281.1;extra_copy_number=0
CM058251.1	Liftoff	CDS	91788128	91788323	.	+	.	ID=cds-XP_006534281.1;Parent=rna-XM_006534218.5;Dbxref=GeneID:70834,GenBank:XP_006534281.1,MGI:MGI:1918084;Name=XP_006534281.1;gbkey=CDS;gene=Spag9;product=C-Jun-amino-terminal kinase-interacting protein 4 isoform X10;protein_id=XP_006534281.1;extra_copy_number=0
CM058251.1	Liftoff	CDS	91789474	91789599	.	+	.	ID=cds-XP_006534281.1;Parent=rna-XM_006534218.5;Dbxref=GeneID:70834,GenBank:XP_006534281.1,MGI:MGI:1918084;Name=XP_006534281.1;gbkey=CDS;gene=Spag9;product=C-Jun-amino-terminal kinase-interacting protein 4 isoform X10;protein_id=XP_006534281.1;extra_copy_number=0
CM058251.1	Liftoff	CDS	91790554	91790634	.	+	.	ID=cds-XP_006534281.1;Parent=rna-XM_006534218.5;Dbxref=GeneID:70834,GenBank:XP_006534281.1,MGI:MGI:1918084;Name=XP_006534281.1;gbkey=CDS;gene=Spag9;product=C-Jun-amino-terminal kinase-interacting protein 4 isoform X10;protein_id=XP_006534281.1;extra_copy_number=0
CM058251.1	Liftoff	CDS	91792538	91792605	.	+	.	ID=cds-XP_006534281.1;Parent=rna-XM_006534218.5;Dbxref=GeneID:70834,GenBank:XP_006534281.1,MGI:MGI:1918084;Name=XP_006534281.1;gbkey=CDS;gene=Spag9;product=C-Jun-amino-terminal kinase-interacting protein 4 isoform X10;protein_id=XP_006534281.1;extra_copy_number=0
CM058251.1	Liftoff	CDS	91797081	91797229	.	+	.	ID=cds-XP_006534281.1;Parent=rna-XM_006534218.5;Dbxref=GeneID:70834,GenBank:XP_006534281.1,MGI:MGI:1918084;Name=XP_006534281.1;gbkey=CDS;gene=Spag9;product=C-Jun-amino-terminal kinase-interacting protein 4 isoform X10;protein_id=XP_006534281.1;extra_copy_number=0
CM058251.1	Liftoff	CDS	91798902	91799073	.	+	.	ID=cds-XP_006534281.1;Parent=rna-XM_006534218.5;Dbxref=GeneID:70834,GenBank:XP_006534281.1,MGI:MGI:1918084;Name=XP_006534281.1;gbkey=CDS;gene=Spag9;product=C-Jun-amino-terminal kinase-interacting protein 4 isoform X10;protein_id=XP_006534281.1;extra_copy_number=0
CM058251.1	Liftoff	CDS	91802528	91802641	.	+	.	ID=cds-XP_006534281.1;Parent=rna-XM_006534218.5;Dbxref=GeneID:70834,GenBank:XP_006534281.1,MGI:MGI:1918084;Name=XP_006534281.1;gbkey=CDS;gene=Spag9;product=C-Jun-amino-terminal kinase-interacting protein 4 isoform X10;protein_id=XP_006534281.1;extra_copy_number=0
CM058251.1	Liftoff	CDS	91803758	91803796	.	+	.	ID=cds-XP_006534281.1;Parent=rna-XM_006534218.5;Dbxref=GeneID:70834,GenBank:XP_006534281.1,MGI:MGI:1918084;Name=XP_006534281.1;gbkey=CDS;gene=Spag9;product=C-Jun-amino-terminal kinase-interacting protein 4 isoform X10;protein_id=XP_006534281.1;extra_copy_number=0
CM058251.1	Liftoff	CDS	91804668	91804844	.	+	.	ID=cds-XP_006534281.1;Parent=rna-XM_006534218.5;Dbxref=GeneID:70834,GenBank:XP_006534281.1,MGI:MGI:1918084;Name=XP_006534281.1;gbkey=CDS;gene=Spag9;product=C-Jun-amino-terminal kinase-interacting protein 4 isoform X10;protein_id=XP_006534281.1;extra_copy_number=0
CM058251.1	Liftoff	CDS	91807229	91807378	.	+	.	ID=cds-XP_006534281.1;Parent=rna-XM_006534218.5;Dbxref=GeneID:70834,GenBank:XP_006534281.1,MGI:MGI:1918084;Name=XP_006534281.1;gbkey=CDS;gene=Spag9;product=C-Jun-amino-terminal kinase-interacting protein 4 isoform X10;protein_id=XP_006534281.1;extra_copy_number=0
CM058251.1	Liftoff	CDS	91813221	91813336	.	+	.	ID=cds-XP_006534281.1;Parent=rna-XM_006534218.5;Dbxref=GeneID:70834,GenBank:XP_006534281.1,MGI:MGI:1918084;Name=XP_006534281.1;gbkey=CDS;gene=Spag9;product=C-Jun-amino-terminal kinase-interacting protein 4 isoform X10;protein_id=XP_006534281.1;extra_copy_number=0
CM058251.1	Liftoff	mRNA	91734115	91816584	.	+	.	ID=rna-XM_030246313.2;Parent=gene-Spag9;Dbxref=GeneID:70834,GenBank:XM_030246313.2,MGI:MGI:1918084;Name=XM_030246313.2;gbkey=mRNA;gene=Spag9;model_evidence=Supporting evidence includes similarity to: 8 mRNAs%2C 51 ESTs%2C 2 Proteins%2C 3826 long SRA reads%2C and 100%25 coverage of the annotated genomic feature by RNAseq alignments%2C including 35 samples with support for all annotated introns;product=sperm associated antigen 9%2C transcript variant X8;transcript_id=XM_030246313.2;matches_ref_protein=True;valid_ORF=True;extra_copy_number=0
CM058251.1	Liftoff	exon	91734115	91734965	.	+	.	ID=exon-XM_030246313.2-1;Parent=rna-XM_030246313.2;Dbxref=GeneID:70834,GenBank:XM_030246313.2,MGI:MGI:1918084;gbkey=mRNA;gene=Spag9;product=sperm associated antigen 9%2C transcript variant X8;transcript_id=XM_030246313.2;extra_copy_number=0
CM058251.1	Liftoff	exon	91738848	91738998	.	+	.	ID=exon-XM_030246313.2-2;Parent=rna-XM_030246313.2;Dbxref=GeneID:70834,GenBank:XM_030246313.2,MGI:MGI:1918084;gbkey=mRNA;gene=Spag9;product=sperm associated antigen 9%2C transcript variant X8;transcript_id=XM_030246313.2;extra_copy_number=0
CM058251.1	Liftoff	exon	91750698	91750739	.	+	.	ID=exon-XM_030246313.2-3;Parent=rna-XM_030246313.2;Dbxref=GeneID:70834,GenBank:XM_030246313.2,MGI:MGI:1918084;gbkey=mRNA;gene=Spag9;product=sperm associated antigen 9%2C transcript variant X8;transcript_id=XM_030246313.2;extra_copy_number=0
CM058251.1	Liftoff	exon	91758333	91758540	.	+	.	ID=exon-XM_030246313.2-4;Parent=rna-XM_030246313.2;Dbxref=GeneID:70834,GenBank:XM_030246313.2,MGI:MGI:1918084;gbkey=mRNA;gene=Spag9;product=sperm associated antigen 9%2C transcript variant X8;transcript_id=XM_030246313.2;extra_copy_number=0
CM058251.1	Liftoff	exon	91759376	91759475	.	+	.	ID=exon-XM_030246313.2-5;Parent=rna-XM_030246313.2;Dbxref=GeneID:70834,GenBank:XM_030246313.2,MGI:MGI:1918084;gbkey=mRNA;gene=Spag9;product=sperm associated antigen 9%2C transcript variant X8;transcript_id=XM_030246313.2;extra_copy_number=0
CM058251.1	Liftoff	exon	91762005	91762126	.	+	.	ID=exon-XM_030246313.2-6;Parent=rna-XM_030246313.2;Dbxref=GeneID:70834,GenBank:XM_030246313.2,MGI:MGI:1918084;gbkey=mRNA;gene=Spag9;product=sperm associated antigen 9%2C transcript variant X8;transcript_id=XM_030246313.2;extra_copy_number=0
CM058251.1	Liftoff	exon	91771783	91771840	.	+	.	ID=exon-XM_030246313.2-7;Parent=rna-XM_030246313.2;Dbxref=GeneID:70834,GenBank:XM_030246313.2,MGI:MGI:1918084;gbkey=mRNA;gene=Spag9;product=sperm associated antigen 9%2C transcript variant X8;transcript_id=XM_030246313.2;extra_copy_number=0
CM058251.1	Liftoff	exon	91773203	91773355	.	+	.	ID=exon-XM_030246313.2-8;Parent=rna-XM_030246313.2;Dbxref=GeneID:70834,GenBank:XM_030246313.2,MGI:MGI:1918084;gbkey=mRNA;gene=Spag9;product=sperm associated antigen 9%2C transcript variant X8;transcript_id=XM_030246313.2;extra_copy_number=0
CM058251.1	Liftoff	exon	91774391	91774442	.	+	.	ID=exon-XM_030246313.2-9;Parent=rna-XM_030246313.2;Dbxref=GeneID:70834,GenBank:XM_030246313.2,MGI:MGI:1918084;gbkey=mRNA;gene=Spag9;product=sperm associated antigen 9%2C transcript variant X8;transcript_id=XM_030246313.2;extra_copy_number=0
CM058251.1	Liftoff	exon	91776694	91776824	.	+	.	ID=exon-XM_030246313.2-10;Parent=rna-XM_030246313.2;Dbxref=GeneID:70834,GenBank:XM_030246313.2,MGI:MGI:1918084;gbkey=mRNA;gene=Spag9;product=sperm associated antigen 9%2C transcript variant X8;transcript_id=XM_030246313.2;extra_copy_number=0
CM058251.1	Liftoff	exon	91780046	91780102	.	+	.	ID=exon-XM_030246313.2-11;Parent=rna-XM_030246313.2;Dbxref=GeneID:70834,GenBank:XM_030246313.2,MGI:MGI:1918084;gbkey=mRNA;gene=Spag9;product=sperm associated antigen 9%2C transcript variant X8;transcript_id=XM_030246313.2;extra_copy_number=0
CM058251.1	Liftoff	exon	91781005	91781178	.	+	.	ID=exon-XM_030246313.2-12;Parent=rna-XM_030246313.2;Dbxref=GeneID:70834,GenBank:XM_030246313.2,MGI:MGI:1918084;gbkey=mRNA;gene=Spag9;product=sperm associated antigen 9%2C transcript variant X8;transcript_id=XM_030246313.2;extra_copy_number=0
CM058251.1	Liftoff	exon	91782211	91782340	.	+	.	ID=exon-XM_030246313.2-13;Parent=rna-XM_030246313.2;Dbxref=GeneID:70834,GenBank:XM_030246313.2,MGI:MGI:1918084;gbkey=mRNA;gene=Spag9;product=sperm associated antigen 9%2C transcript variant X8;transcript_id=XM_030246313.2;extra_copy_number=0
CM058251.1	Liftoff	exon	91782785	91782874	.	+	.	ID=exon-XM_030246313.2-14;Parent=rna-XM_030246313.2;Dbxref=GeneID:70834,GenBank:XM_030246313.2,MGI:MGI:1918084;gbkey=mRNA;gene=Spag9;product=sperm associated antigen 9%2C transcript variant X8;transcript_id=XM_030246313.2;extra_copy_number=0
CM058251.1	Liftoff	exon	91783262	91783429	.	+	.	ID=exon-XM_030246313.2-15;Parent=rna-XM_030246313.2;Dbxref=GeneID:70834,GenBank:XM_030246313.2,MGI:MGI:1918084;gbkey=mRNA;gene=Spag9;product=sperm associated antigen 9%2C transcript variant X8;transcript_id=XM_030246313.2;extra_copy_number=0
CM058251.1	Liftoff	exon	91783934	91784105	.	+	.	ID=exon-XM_030246313.2-16;Parent=rna-XM_030246313.2;Dbxref=GeneID:70834,GenBank:XM_030246313.2,MGI:MGI:1918084;gbkey=mRNA;gene=Spag9;product=sperm associated antigen 9%2C transcript variant X8;transcript_id=XM_030246313.2;extra_copy_number=0
CM058251.1	Liftoff	exon	91787665	91787883	.	+	.	ID=exon-XM_030246313.2-17;Parent=rna-XM_030246313.2;Dbxref=GeneID:70834,GenBank:XM_030246313.2,MGI:MGI:1918084;gbkey=mRNA;gene=Spag9;product=sperm associated antigen 9%2C transcript variant X8;transcript_id=XM_030246313.2;extra_copy_number=0
CM058251.1	Liftoff	exon	91788128	91788323	.	+	.	ID=exon-XM_030246313.2-18;Parent=rna-XM_030246313.2;Dbxref=GeneID:70834,GenBank:XM_030246313.2,MGI:MGI:1918084;gbkey=mRNA;gene=Spag9;product=sperm associated antigen 9%2C transcript variant X8;transcript_id=XM_030246313.2;extra_copy_number=0
CM058251.1	Liftoff	exon	91789474	91789599	.	+	.	ID=exon-XM_030246313.2-19;Parent=rna-XM_030246313.2;Dbxref=GeneID:70834,GenBank:XM_030246313.2,MGI:MGI:1918084;gbkey=mRNA;gene=Spag9;product=sperm associated antigen 9%2C transcript variant X8;transcript_id=XM_030246313.2;extra_copy_number=0
CM058251.1	Liftoff	exon	91790554	91790634	.	+	.	ID=exon-XM_030246313.2-20;Parent=rna-XM_030246313.2;Dbxref=GeneID:70834,GenBank:XM_030246313.2,MGI:MGI:1918084;gbkey=mRNA;gene=Spag9;product=sperm associated antigen 9%2C transcript variant X8;transcript_id=XM_030246313.2;extra_copy_number=0
CM058251.1	Liftoff	exon	91792538	91792605	.	+	.	ID=exon-XM_030246313.2-21;Parent=rna-XM_030246313.2;Dbxref=GeneID:70834,GenBank:XM_030246313.2,MGI:MGI:1918084;gbkey=mRNA;gene=Spag9;product=sperm associated antigen 9%2C transcript variant X8;transcript_id=XM_030246313.2;extra_copy_number=0
CM058251.1	Liftoff	exon	91797081	91797229	.	+	.	ID=exon-XM_030246313.2-22;Parent=rna-XM_030246313.2;Dbxref=GeneID:70834,GenBank:XM_030246313.2,MGI:MGI:1918084;gbkey=mRNA;gene=Spag9;product=sperm associated antigen 9%2C transcript variant X8;transcript_id=XM_030246313.2;extra_copy_number=0
CM058251.1	Liftoff	exon	91798902	91799073	.	+	.	ID=exon-XM_030246313.2-23;Parent=rna-XM_030246313.2;Dbxref=GeneID:70834,GenBank:XM_030246313.2,MGI:MGI:1918084;gbkey=mRNA;gene=Spag9;product=sperm associated antigen 9%2C transcript variant X8;transcript_id=XM_030246313.2;extra_copy_number=0
CM058251.1	Liftoff	exon	91802528	91802641	.	+	.	ID=exon-XM_030246313.2-24;Parent=rna-XM_030246313.2;Dbxref=GeneID:70834,GenBank:XM_030246313.2,MGI:MGI:1918084;gbkey=mRNA;gene=Spag9;product=sperm associated antigen 9%2C transcript variant X8;transcript_id=XM_030246313.2;extra_copy_number=0
CM058251.1	Liftoff	exon	91803758	91803796	.	+	.	ID=exon-XM_030246313.2-25;Parent=rna-XM_030246313.2;Dbxref=GeneID:70834,GenBank:XM_030246313.2,MGI:MGI:1918084;gbkey=mRNA;gene=Spag9;product=sperm associated antigen 9%2C transcript variant X8;transcript_id=XM_030246313.2;extra_copy_number=0
CM058251.1	Liftoff	exon	91804668	91804844	.	+	.	ID=exon-XM_030246313.2-26;Parent=rna-XM_030246313.2;Dbxref=GeneID:70834,GenBank:XM_030246313.2,MGI:MGI:1918084;gbkey=mRNA;gene=Spag9;product=sperm associated antigen 9%2C transcript variant X8;transcript_id=XM_030246313.2;extra_copy_number=0
CM058251.1	Liftoff	exon	91807229	91807378	.	+	.	ID=exon-XM_030246313.2-27;Parent=rna-XM_030246313.2;Dbxref=GeneID:70834,GenBank:XM_030246313.2,MGI:MGI:1918084;gbkey=mRNA;gene=Spag9;product=sperm associated antigen 9%2C transcript variant X8;transcript_id=XM_030246313.2;extra_copy_number=0
CM058251.1	Liftoff	exon	91813221	91816584	.	+	.	ID=exon-XM_030246313.2-28;Parent=rna-XM_030246313.2;Dbxref=GeneID:70834,GenBank:XM_030246313.2,MGI:MGI:1918084;gbkey=mRNA;gene=Spag9;product=sperm associated antigen 9%2C transcript variant X8;transcript_id=XM_030246313.2;extra_copy_number=0
CM058251.1	Liftoff	CDS	91734805	91734965	.	+	.	ID=cds-XP_030102173.1;Parent=rna-XM_030246313.2;Dbxref=GeneID:70834,GenBank:XP_030102173.1,MGI:MGI:1918084;Name=XP_030102173.1;gbkey=CDS;gene=Spag9;product=C-Jun-amino-terminal kinase-interacting protein 4 isoform X8;protein_id=XP_030102173.1;extra_copy_number=0
CM058251.1	Liftoff	CDS	91738848	91738998	.	+	.	ID=cds-XP_030102173.1;Parent=rna-XM_030246313.2;Dbxref=GeneID:70834,GenBank:XP_030102173.1,MGI:MGI:1918084;Name=XP_030102173.1;gbkey=CDS;gene=Spag9;product=C-Jun-amino-terminal kinase-interacting protein 4 isoform X8;protein_id=XP_030102173.1;extra_copy_number=0
CM058251.1	Liftoff	CDS	91750698	91750739	.	+	.	ID=cds-XP_030102173.1;Parent=rna-XM_030246313.2;Dbxref=GeneID:70834,GenBank:XP_030102173.1,MGI:MGI:1918084;Name=XP_030102173.1;gbkey=CDS;gene=Spag9;product=C-Jun-amino-terminal kinase-interacting protein 4 isoform X8;protein_id=XP_030102173.1;extra_copy_number=0
CM058251.1	Liftoff	CDS	91758333	91758540	.	+	.	ID=cds-XP_030102173.1;Parent=rna-XM_030246313.2;Dbxref=GeneID:70834,GenBank:XP_030102173.1,MGI:MGI:1918084;Name=XP_030102173.1;gbkey=CDS;gene=Spag9;product=C-Jun-amino-terminal kinase-interacting protein 4 isoform X8;protein_id=XP_030102173.1;extra_copy_number=0
CM058251.1	Liftoff	CDS	91759376	91759475	.	+	.	ID=cds-XP_030102173.1;Parent=rna-XM_030246313.2;Dbxref=GeneID:70834,GenBank:XP_030102173.1,MGI:MGI:1918084;Name=XP_030102173.1;gbkey=CDS;gene=Spag9;product=C-Jun-amino-terminal kinase-interacting protein 4 isoform X8;protein_id=XP_030102173.1;extra_copy_number=0
CM058251.1	Liftoff	CDS	91762005	91762126	.	+	.	ID=cds-XP_030102173.1;Parent=rna-XM_030246313.2;Dbxref=GeneID:70834,GenBank:XP_030102173.1,MGI:MGI:1918084;Name=XP_030102173.1;gbkey=CDS;gene=Spag9;product=C-Jun-amino-terminal kinase-interacting protein 4 isoform X8;protein_id=XP_030102173.1;extra_copy_number=0
CM058251.1	Liftoff	CDS	91771783	91771840	.	+	.	ID=cds-XP_030102173.1;Parent=rna-XM_030246313.2;Dbxref=GeneID:70834,GenBank:XP_030102173.1,MGI:MGI:1918084;Name=XP_030102173.1;gbkey=CDS;gene=Spag9;product=C-Jun-amino-terminal kinase-interacting protein 4 isoform X8;protein_id=XP_030102173.1;extra_copy_number=0
CM058251.1	Liftoff	CDS	91773203	91773355	.	+	.	ID=cds-XP_030102173.1;Parent=rna-XM_030246313.2;Dbxref=GeneID:70834,GenBank:XP_030102173.1,MGI:MGI:1918084;Name=XP_030102173.1;gbkey=CDS;gene=Spag9;product=C-Jun-amino-terminal kinase-interacting protein 4 isoform X8;protein_id=XP_030102173.1;extra_copy_number=0
CM058251.1	Liftoff	CDS	91774391	91774442	.	+	.	ID=cds-XP_030102173.1;Parent=rna-XM_030246313.2;Dbxref=GeneID:70834,GenBank:XP_030102173.1,MGI:MGI:1918084;Name=XP_030102173.1;gbkey=CDS;gene=Spag9;product=C-Jun-amino-terminal kinase-interacting protein 4 isoform X8;protein_id=XP_030102173.1;extra_copy_number=0
CM058251.1	Liftoff	CDS	91776694	91776824	.	+	.	ID=cds-XP_030102173.1;Parent=rna-XM_030246313.2;Dbxref=GeneID:70834,GenBank:XP_030102173.1,MGI:MGI:1918084;Name=XP_030102173.1;gbkey=CDS;gene=Spag9;product=C-Jun-amino-terminal kinase-interacting protein 4 isoform X8;protein_id=XP_030102173.1;extra_copy_number=0
CM058251.1	Liftoff	CDS	91780046	91780102	.	+	.	ID=cds-XP_030102173.1;Parent=rna-XM_030246313.2;Dbxref=GeneID:70834,GenBank:XP_030102173.1,MGI:MGI:1918084;Name=XP_030102173.1;gbkey=CDS;gene=Spag9;product=C-Jun-amino-terminal kinase-interacting protein 4 isoform X8;protein_id=XP_030102173.1;extra_copy_number=0
CM058251.1	Liftoff	CDS	91781005	91781178	.	+	.	ID=cds-XP_030102173.1;Parent=rna-XM_030246313.2;Dbxref=GeneID:70834,GenBank:XP_030102173.1,MGI:MGI:1918084;Name=XP_030102173.1;gbkey=CDS;gene=Spag9;product=C-Jun-amino-terminal kinase-interacting protein 4 isoform X8;protein_id=XP_030102173.1;extra_copy_number=0
CM058251.1	Liftoff	CDS	91782211	91782340	.	+	.	ID=cds-XP_030102173.1;Parent=rna-XM_030246313.2;Dbxref=GeneID:70834,GenBank:XP_030102173.1,MGI:MGI:1918084;Name=XP_030102173.1;gbkey=CDS;gene=Spag9;product=C-Jun-amino-terminal kinase-interacting protein 4 isoform X8;protein_id=XP_030102173.1;extra_copy_number=0
CM058251.1	Liftoff	CDS	91782785	91782874	.	+	.	ID=cds-XP_030102173.1;Parent=rna-XM_030246313.2;Dbxref=GeneID:70834,GenBank:XP_030102173.1,MGI:MGI:1918084;Name=XP_030102173.1;gbkey=CDS;gene=Spag9;product=C-Jun-amino-terminal kinase-interacting protein 4 isoform X8;protein_id=XP_030102173.1;extra_copy_number=0
CM058251.1	Liftoff	CDS	91783262	91783429	.	+	.	ID=cds-XP_030102173.1;Parent=rna-XM_030246313.2;Dbxref=GeneID:70834,GenBank:XP_030102173.1,MGI:MGI:1918084;Name=XP_030102173.1;gbkey=CDS;gene=Spag9;product=C-Jun-amino-terminal kinase-interacting protein 4 isoform X8;protein_id=XP_030102173.1;extra_copy_number=0
CM058251.1	Liftoff	CDS	91783934	91784105	.	+	.	ID=cds-XP_030102173.1;Parent=rna-XM_030246313.2;Dbxref=GeneID:70834,GenBank:XP_030102173.1,MGI:MGI:1918084;Name=XP_030102173.1;gbkey=CDS;gene=Spag9;product=C-Jun-amino-terminal kinase-interacting protein 4 isoform X8;protein_id=XP_030102173.1;extra_copy_number=0
CM058251.1	Liftoff	CDS	91787665	91787883	.	+	.	ID=cds-XP_030102173.1;Parent=rna-XM_030246313.2;Dbxref=GeneID:70834,GenBank:XP_030102173.1,MGI:MGI:1918084;Name=XP_030102173.1;gbkey=CDS;gene=Spag9;product=C-Jun-amino-terminal kinase-interacting protein 4 isoform X8;protein_id=XP_030102173.1;extra_copy_number=0
CM058251.1	Liftoff	CDS	91788128	91788323	.	+	.	ID=cds-XP_030102173.1;Parent=rna-XM_030246313.2;Dbxref=GeneID:70834,GenBank:XP_030102173.1,MGI:MGI:1918084;Name=XP_030102173.1;gbkey=CDS;gene=Spag9;product=C-Jun-amino-terminal kinase-interacting protein 4 isoform X8;protein_id=XP_030102173.1;extra_copy_number=0
CM058251.1	Liftoff	CDS	91789474	91789599	.	+	.	ID=cds-XP_030102173.1;Parent=rna-XM_030246313.2;Dbxref=GeneID:70834,GenBank:XP_030102173.1,MGI:MGI:1918084;Name=XP_030102173.1;gbkey=CDS;gene=Spag9;product=C-Jun-amino-terminal kinase-interacting protein 4 isoform X8;protein_id=XP_030102173.1;extra_copy_number=0
CM058251.1	Liftoff	CDS	91790554	91790634	.	+	.	ID=cds-XP_030102173.1;Parent=rna-XM_030246313.2;Dbxref=GeneID:70834,GenBank:XP_030102173.1,MGI:MGI:1918084;Name=XP_030102173.1;gbkey=CDS;gene=Spag9;product=C-Jun-amino-terminal kinase-interacting protein 4 isoform X8;protein_id=XP_030102173.1;extra_copy_number=0
CM058251.1	Liftoff	CDS	91792538	91792605	.	+	.	ID=cds-XP_030102173.1;Parent=rna-XM_030246313.2;Dbxref=GeneID:70834,GenBank:XP_030102173.1,MGI:MGI:1918084;Name=XP_030102173.1;gbkey=CDS;gene=Spag9;product=C-Jun-amino-terminal kinase-interacting protein 4 isoform X8;protein_id=XP_030102173.1;extra_copy_number=0
CM058251.1	Liftoff	CDS	91797081	91797229	.	+	.	ID=cds-XP_030102173.1;Parent=rna-XM_030246313.2;Dbxref=GeneID:70834,GenBank:XP_030102173.1,MGI:MGI:1918084;Name=XP_030102173.1;gbkey=CDS;gene=Spag9;product=C-Jun-amino-terminal kinase-interacting protein 4 isoform X8;protein_id=XP_030102173.1;extra_copy_number=0
CM058251.1	Liftoff	CDS	91798902	91799073	.	+	.	ID=cds-XP_030102173.1;Parent=rna-XM_030246313.2;Dbxref=GeneID:70834,GenBank:XP_030102173.1,MGI:MGI:1918084;Name=XP_030102173.1;gbkey=CDS;gene=Spag9;product=C-Jun-amino-terminal kinase-interacting protein 4 isoform X8;protein_id=XP_030102173.1;extra_copy_number=0
CM058251.1	Liftoff	CDS	91802528	91802641	.	+	.	ID=cds-XP_030102173.1;Parent=rna-XM_030246313.2;Dbxref=GeneID:70834,GenBank:XP_030102173.1,MGI:MGI:1918084;Name=XP_030102173.1;gbkey=CDS;gene=Spag9;product=C-Jun-amino-terminal kinase-interacting protein 4 isoform X8;protein_id=XP_030102173.1;extra_copy_number=0
CM058251.1	Liftoff	CDS	91803758	91803796	.	+	.	ID=cds-XP_030102173.1;Parent=rna-XM_030246313.2;Dbxref=GeneID:70834,GenBank:XP_030102173.1,MGI:MGI:1918084;Name=XP_030102173.1;gbkey=CDS;gene=Spag9;product=C-Jun-amino-terminal kinase-interacting protein 4 isoform X8;protein_id=XP_030102173.1;extra_copy_number=0
CM058251.1	Liftoff	CDS	91804668	91804844	.	+	.	ID=cds-XP_030102173.1;Parent=rna-XM_030246313.2;Dbxref=GeneID:70834,GenBank:XP_030102173.1,MGI:MGI:1918084;Name=XP_030102173.1;gbkey=CDS;gene=Spag9;product=C-Jun-amino-terminal kinase-interacting protein 4 isoform X8;protein_id=XP_030102173.1;extra_copy_number=0
CM058251.1	Liftoff	CDS	91807229	91807378	.	+	.	ID=cds-XP_030102173.1;Parent=rna-XM_030246313.2;Dbxref=GeneID:70834,GenBank:XP_030102173.1,MGI:MGI:1918084;Name=XP_030102173.1;gbkey=CDS;gene=Spag9;product=C-Jun-amino-terminal kinase-interacting protein 4 isoform X8;protein_id=XP_030102173.1;extra_copy_number=0
CM058251.1	Liftoff	CDS	91813221	91813336	.	+	.	ID=cds-XP_030102173.1;Parent=rna-XM_030246313.2;Dbxref=GeneID:70834,GenBank:XP_030102173.1,MGI:MGI:1918084;Name=XP_030102173.1;gbkey=CDS;gene=Spag9;product=C-Jun-amino-terminal kinase-interacting protein 4 isoform X8;protein_id=XP_030102173.1;extra_copy_number=0
CM058251.1	Liftoff	mRNA	91734570	91816592	.	+	.	ID=rna-NM_001025428.2;Parent=gene-Spag9;Dbxref=GeneID:70834,GenBank:NM_001025428.2,MGI:MGI:1918084;Name=NM_001025428.2;gbkey=mRNA;gene=Spag9;product=sperm associated antigen 9%2C transcript variant 2;transcript_id=NM_001025428.2;matches_ref_protein=True;valid_ORF=True;extra_copy_number=0
CM058251.1	Liftoff	exon	91734570	91734965	.	+	.	ID=exon-NM_001025428.2-1;Parent=rna-NM_001025428.2;Dbxref=GeneID:70834,GenBank:NM_001025428.2,MGI:MGI:1918084;gbkey=mRNA;gene=Spag9;product=sperm associated antigen 9%2C transcript variant 2;transcript_id=NM_001025428.2;extra_copy_number=0
CM058251.1	Liftoff	exon	91738848	91738998	.	+	.	ID=exon-NM_001025428.2-2;Parent=rna-NM_001025428.2;Dbxref=GeneID:70834,GenBank:NM_001025428.2,MGI:MGI:1918084;gbkey=mRNA;gene=Spag9;product=sperm associated antigen 9%2C transcript variant 2;transcript_id=NM_001025428.2;extra_copy_number=0
CM058251.1	Liftoff	exon	91758333	91758540	.	+	.	ID=exon-NM_001025428.2-3;Parent=rna-NM_001025428.2;Dbxref=GeneID:70834,GenBank:NM_001025428.2,MGI:MGI:1918084;gbkey=mRNA;gene=Spag9;product=sperm associated antigen 9%2C transcript variant 2;transcript_id=NM_001025428.2;extra_copy_number=0
CM058251.1	Liftoff	exon	91759376	91759475	.	+	.	ID=exon-NM_001025428.2-4;Parent=rna-NM_001025428.2;Dbxref=GeneID:70834,GenBank:NM_001025428.2,MGI:MGI:1918084;gbkey=mRNA;gene=Spag9;product=sperm associated antigen 9%2C transcript variant 2;transcript_id=NM_001025428.2;extra_copy_number=0
CM058251.1	Liftoff	exon	91762005	91762126	.	+	.	ID=exon-NM_001025428.2-5;Parent=rna-NM_001025428.2;Dbxref=GeneID:70834,GenBank:NM_001025428.2,MGI:MGI:1918084;gbkey=mRNA;gene=Spag9;product=sperm associated antigen 9%2C transcript variant 2;transcript_id=NM_001025428.2;extra_copy_number=0
CM058251.1	Liftoff	exon	91771183	91771197	.	+	.	ID=exon-NM_001025428.2-6;Parent=rna-NM_001025428.2;Dbxref=GeneID:70834,GenBank:NM_001025428.2,MGI:MGI:1918084;gbkey=mRNA;gene=Spag9;product=sperm associated antigen 9%2C transcript variant 2;transcript_id=NM_001025428.2;extra_copy_number=0
CM058251.1	Liftoff	exon	91771783	91771840	.	+	.	ID=exon-NM_001025428.2-7;Parent=rna-NM_001025428.2;Dbxref=GeneID:70834,GenBank:NM_001025428.2,MGI:MGI:1918084;gbkey=mRNA;gene=Spag9;product=sperm associated antigen 9%2C transcript variant 2;transcript_id=NM_001025428.2;extra_copy_number=0
CM058251.1	Liftoff	exon	91773203	91773355	.	+	.	ID=exon-NM_001025428.2-8;Parent=rna-NM_001025428.2;Dbxref=GeneID:70834,GenBank:NM_001025428.2,MGI:MGI:1918084;gbkey=mRNA;gene=Spag9;product=sperm associated antigen 9%2C transcript variant 2;transcript_id=NM_001025428.2;extra_copy_number=0
CM058251.1	Liftoff	exon	91774391	91774442	.	+	.	ID=exon-NM_001025428.2-9;Parent=rna-NM_001025428.2;Dbxref=GeneID:70834,GenBank:NM_001025428.2,MGI:MGI:1918084;gbkey=mRNA;gene=Spag9;product=sperm associated antigen 9%2C transcript variant 2;transcript_id=NM_001025428.2;extra_copy_number=0
CM058251.1	Liftoff	exon	91776694	91776824	.	+	.	ID=exon-NM_001025428.2-10;Parent=rna-NM_001025428.2;Dbxref=GeneID:70834,GenBank:NM_001025428.2,MGI:MGI:1918084;gbkey=mRNA;gene=Spag9;product=sperm associated antigen 9%2C transcript variant 2;transcript_id=NM_001025428.2;extra_copy_number=0
CM058251.1	Liftoff	exon	91780046	91780102	.	+	.	ID=exon-NM_001025428.2-11;Parent=rna-NM_001025428.2;Dbxref=GeneID:70834,GenBank:NM_001025428.2,MGI:MGI:1918084;gbkey=mRNA;gene=Spag9;product=sperm associated antigen 9%2C transcript variant 2;transcript_id=NM_001025428.2;extra_copy_number=0
CM058251.1	Liftoff	exon	91781005	91781178	.	+	.	ID=exon-NM_001025428.2-12;Parent=rna-NM_001025428.2;Dbxref=GeneID:70834,GenBank:NM_001025428.2,MGI:MGI:1918084;gbkey=mRNA;gene=Spag9;product=sperm associated antigen 9%2C transcript variant 2;transcript_id=NM_001025428.2;extra_copy_number=0
CM058251.1	Liftoff	exon	91782211	91782340	.	+	.	ID=exon-NM_001025428.2-13;Parent=rna-NM_001025428.2;Dbxref=GeneID:70834,GenBank:NM_001025428.2,MGI:MGI:1918084;gbkey=mRNA;gene=Spag9;product=sperm associated antigen 9%2C transcript variant 2;transcript_id=NM_001025428.2;extra_copy_number=0
CM058251.1	Liftoff	exon	91782785	91782874	.	+	.	ID=exon-NM_001025428.2-14;Parent=rna-NM_001025428.2;Dbxref=GeneID:70834,GenBank:NM_001025428.2,MGI:MGI:1918084;gbkey=mRNA;gene=Spag9;product=sperm associated antigen 9%2C transcript variant 2;transcript_id=NM_001025428.2;extra_copy_number=0
CM058251.1	Liftoff	exon	91783262	91783429	.	+	.	ID=exon-NM_001025428.2-15;Parent=rna-NM_001025428.2;Dbxref=GeneID:70834,GenBank:NM_001025428.2,MGI:MGI:1918084;gbkey=mRNA;gene=Spag9;product=sperm associated antigen 9%2C transcript variant 2;transcript_id=NM_001025428.2;extra_copy_number=0
CM058251.1	Liftoff	exon	91783934	91784105	.	+	.	ID=exon-NM_001025428.2-16;Parent=rna-NM_001025428.2;Dbxref=GeneID:70834,GenBank:NM_001025428.2,MGI:MGI:1918084;gbkey=mRNA;gene=Spag9;product=sperm associated antigen 9%2C transcript variant 2;transcript_id=NM_001025428.2;extra_copy_number=0
CM058251.1	Liftoff	exon	91787665	91787883	.	+	.	ID=exon-NM_001025428.2-17;Parent=rna-NM_001025428.2;Dbxref=GeneID:70834,GenBank:NM_001025428.2,MGI:MGI:1918084;gbkey=mRNA;gene=Spag9;product=sperm associated antigen 9%2C transcript variant 2;transcript_id=NM_001025428.2;extra_copy_number=0
CM058251.1	Liftoff	exon	91788128	91788323	.	+	.	ID=exon-NM_001025428.2-18;Parent=rna-NM_001025428.2;Dbxref=GeneID:70834,GenBank:NM_001025428.2,MGI:MGI:1918084;gbkey=mRNA;gene=Spag9;product=sperm associated antigen 9%2C transcript variant 2;transcript_id=NM_001025428.2;extra_copy_number=0
CM058251.1	Liftoff	exon	91789474	91789599	.	+	.	ID=exon-NM_001025428.2-19;Parent=rna-NM_001025428.2;Dbxref=GeneID:70834,GenBank:NM_001025428.2,MGI:MGI:1918084;gbkey=mRNA;gene=Spag9;product=sperm associated antigen 9%2C transcript variant 2;transcript_id=NM_001025428.2;extra_copy_number=0
CM058251.1	Liftoff	exon	91790554	91790634	.	+	.	ID=exon-NM_001025428.2-20;Parent=rna-NM_001025428.2;Dbxref=GeneID:70834,GenBank:NM_001025428.2,MGI:MGI:1918084;gbkey=mRNA;gene=Spag9;product=sperm associated antigen 9%2C transcript variant 2;transcript_id=NM_001025428.2;extra_copy_number=0
CM058251.1	Liftoff	exon	91792538	91792605	.	+	.	ID=exon-NM_001025428.2-21;Parent=rna-NM_001025428.2;Dbxref=GeneID:70834,GenBank:NM_001025428.2,MGI:MGI:1918084;gbkey=mRNA;gene=Spag9;product=sperm associated antigen 9%2C transcript variant 2;transcript_id=NM_001025428.2;extra_copy_number=0
CM058251.1	Liftoff	exon	91797081	91797229	.	+	.	ID=exon-NM_001025428.2-22;Parent=rna-NM_001025428.2;Dbxref=GeneID:70834,GenBank:NM_001025428.2,MGI:MGI:1918084;gbkey=mRNA;gene=Spag9;product=sperm associated antigen 9%2C transcript variant 2;transcript_id=NM_001025428.2;extra_copy_number=0
CM058251.1	Liftoff	exon	91798902	91799073	.	+	.	ID=exon-NM_001025428.2-23;Parent=rna-NM_001025428.2;Dbxref=GeneID:70834,GenBank:NM_001025428.2,MGI:MGI:1918084;gbkey=mRNA;gene=Spag9;product=sperm associated antigen 9%2C transcript variant 2;transcript_id=NM_001025428.2;extra_copy_number=0
CM058251.1	Liftoff	exon	91802528	91802641	.	+	.	ID=exon-NM_001025428.2-24;Parent=rna-NM_001025428.2;Dbxref=GeneID:70834,GenBank:NM_001025428.2,MGI:MGI:1918084;gbkey=mRNA;gene=Spag9;product=sperm associated antigen 9%2C transcript variant 2;transcript_id=NM_001025428.2;extra_copy_number=0
CM058251.1	Liftoff	exon	91804668	91804844	.	+	.	ID=exon-NM_001025428.2-25;Parent=rna-NM_001025428.2;Dbxref=GeneID:70834,GenBank:NM_001025428.2,MGI:MGI:1918084;gbkey=mRNA;gene=Spag9;product=sperm associated antigen 9%2C transcript variant 2;transcript_id=NM_001025428.2;extra_copy_number=0
CM058251.1	Liftoff	exon	91807229	91807378	.	+	.	ID=exon-NM_001025428.2-26;Parent=rna-NM_001025428.2;Dbxref=GeneID:70834,GenBank:NM_001025428.2,MGI:MGI:1918084;gbkey=mRNA;gene=Spag9;product=sperm associated antigen 9%2C transcript variant 2;transcript_id=NM_001025428.2;extra_copy_number=0
CM058251.1	Liftoff	exon	91813221	91816592	.	+	.	ID=exon-NM_001025428.2-27;Parent=rna-NM_001025428.2;Dbxref=GeneID:70834,GenBank:NM_001025428.2,MGI:MGI:1918084;gbkey=mRNA;gene=Spag9;product=sperm associated antigen 9%2C transcript variant 2;transcript_id=NM_001025428.2;extra_copy_number=0
CM058251.1	Liftoff	CDS	91734805	91734965	.	+	.	ID=cds-NP_001020599.1;Parent=rna-NM_001025428.2;Dbxref=CCDS:CCDS36282.1,GeneID:70834,GenBank:NP_001020599.1,MGI:MGI:1918084;Name=NP_001020599.1;Note=isoform 2 is encoded by transcript variant 2;gbkey=CDS;gene=Spag9;product=C-Jun-amino-terminal kinase-interacting protein 4 isoform 2;protein_id=NP_001020599.1;extra_copy_number=0
CM058251.1	Liftoff	CDS	91738848	91738998	.	+	.	ID=cds-NP_001020599.1;Parent=rna-NM_001025428.2;Dbxref=CCDS:CCDS36282.1,GeneID:70834,GenBank:NP_001020599.1,MGI:MGI:1918084;Name=NP_001020599.1;Note=isoform 2 is encoded by transcript variant 2;gbkey=CDS;gene=Spag9;product=C-Jun-amino-terminal kinase-interacting protein 4 isoform 2;protein_id=NP_001020599.1;extra_copy_number=0
CM058251.1	Liftoff	CDS	91758333	91758540	.	+	.	ID=cds-NP_001020599.1;Parent=rna-NM_001025428.2;Dbxref=CCDS:CCDS36282.1,GeneID:70834,GenBank:NP_001020599.1,MGI:MGI:1918084;Name=NP_001020599.1;Note=isoform 2 is encoded by transcript variant 2;gbkey=CDS;gene=Spag9;product=C-Jun-amino-terminal kinase-interacting protein 4 isoform 2;protein_id=NP_001020599.1;extra_copy_number=0
CM058251.1	Liftoff	CDS	91759376	91759475	.	+	.	ID=cds-NP_001020599.1;Parent=rna-NM_001025428.2;Dbxref=CCDS:CCDS36282.1,GeneID:70834,GenBank:NP_001020599.1,MGI:MGI:1918084;Name=NP_001020599.1;Note=isoform 2 is encoded by transcript variant 2;gbkey=CDS;gene=Spag9;product=C-Jun-amino-terminal kinase-interacting protein 4 isoform 2;protein_id=NP_001020599.1;extra_copy_number=0
CM058251.1	Liftoff	CDS	91762005	91762126	.	+	.	ID=cds-NP_001020599.1;Parent=rna-NM_001025428.2;Dbxref=CCDS:CCDS36282.1,GeneID:70834,GenBank:NP_001020599.1,MGI:MGI:1918084;Name=NP_001020599.1;Note=isoform 2 is encoded by transcript variant 2;gbkey=CDS;gene=Spag9;product=C-Jun-amino-terminal kinase-interacting protein 4 isoform 2;protein_id=NP_001020599.1;extra_copy_number=0
CM058251.1	Liftoff	CDS	91771183	91771197	.	+	.	ID=cds-NP_001020599.1;Parent=rna-NM_001025428.2;Dbxref=CCDS:CCDS36282.1,GeneID:70834,GenBank:NP_001020599.1,MGI:MGI:1918084;Name=NP_001020599.1;Note=isoform 2 is encoded by transcript variant 2;gbkey=CDS;gene=Spag9;product=C-Jun-amino-terminal kinase-interacting protein 4 isoform 2;protein_id=NP_001020599.1;extra_copy_number=0
CM058251.1	Liftoff	CDS	91771783	91771840	.	+	.	ID=cds-NP_001020599.1;Parent=rna-NM_001025428.2;Dbxref=CCDS:CCDS36282.1,GeneID:70834,GenBank:NP_001020599.1,MGI:MGI:1918084;Name=NP_001020599.1;Note=isoform 2 is encoded by transcript variant 2;gbkey=CDS;gene=Spag9;product=C-Jun-amino-terminal kinase-interacting protein 4 isoform 2;protein_id=NP_001020599.1;extra_copy_number=0
CM058251.1	Liftoff	CDS	91773203	91773355	.	+	.	ID=cds-NP_001020599.1;Parent=rna-NM_001025428.2;Dbxref=CCDS:CCDS36282.1,GeneID:70834,GenBank:NP_001020599.1,MGI:MGI:1918084;Name=NP_001020599.1;Note=isoform 2 is encoded by transcript variant 2;gbkey=CDS;gene=Spag9;product=C-Jun-amino-terminal kinase-interacting protein 4 isoform 2;protein_id=NP_001020599.1;extra_copy_number=0
CM058251.1	Liftoff	CDS	91774391	91774442	.	+	.	ID=cds-NP_001020599.1;Parent=rna-NM_001025428.2;Dbxref=CCDS:CCDS36282.1,GeneID:70834,GenBank:NP_001020599.1,MGI:MGI:1918084;Name=NP_001020599.1;Note=isoform 2 is encoded by transcript variant 2;gbkey=CDS;gene=Spag9;product=C-Jun-amino-terminal kinase-interacting protein 4 isoform 2;protein_id=NP_001020599.1;extra_copy_number=0
CM058251.1	Liftoff	CDS	91776694	91776824	.	+	.	ID=cds-NP_001020599.1;Parent=rna-NM_001025428.2;Dbxref=CCDS:CCDS36282.1,GeneID:70834,GenBank:NP_001020599.1,MGI:MGI:1918084;Name=NP_001020599.1;Note=isoform 2 is encoded by transcript variant 2;gbkey=CDS;gene=Spag9;product=C-Jun-amino-terminal kinase-interacting protein 4 isoform 2;protein_id=NP_001020599.1;extra_copy_number=0
CM058251.1	Liftoff	CDS	91780046	91780102	.	+	.	ID=cds-NP_001020599.1;Parent=rna-NM_001025428.2;Dbxref=CCDS:CCDS36282.1,GeneID:70834,GenBank:NP_001020599.1,MGI:MGI:1918084;Name=NP_001020599.1;Note=isoform 2 is encoded by transcript variant 2;gbkey=CDS;gene=Spag9;product=C-Jun-amino-terminal kinase-interacting protein 4 isoform 2;protein_id=NP_001020599.1;extra_copy_number=0
CM058251.1	Liftoff	CDS	91781005	91781178	.	+	.	ID=cds-NP_001020599.1;Parent=rna-NM_001025428.2;Dbxref=CCDS:CCDS36282.1,GeneID:70834,GenBank:NP_001020599.1,MGI:MGI:1918084;Name=NP_001020599.1;Note=isoform 2 is encoded by transcript variant 2;gbkey=CDS;gene=Spag9;product=C-Jun-amino-terminal kinase-interacting protein 4 isoform 2;protein_id=NP_001020599.1;extra_copy_number=0
CM058251.1	Liftoff	CDS	91782211	91782340	.	+	.	ID=cds-NP_001020599.1;Parent=rna-NM_001025428.2;Dbxref=CCDS:CCDS36282.1,GeneID:70834,GenBank:NP_001020599.1,MGI:MGI:1918084;Name=NP_001020599.1;Note=isoform 2 is encoded by transcript variant 2;gbkey=CDS;gene=Spag9;product=C-Jun-amino-terminal kinase-interacting protein 4 isoform 2;protein_id=NP_001020599.1;extra_copy_number=0
CM058251.1	Liftoff	CDS	91782785	91782874	.	+	.	ID=cds-NP_001020599.1;Parent=rna-NM_001025428.2;Dbxref=CCDS:CCDS36282.1,GeneID:70834,GenBank:NP_001020599.1,MGI:MGI:1918084;Name=NP_001020599.1;Note=isoform 2 is encoded by transcript variant 2;gbkey=CDS;gene=Spag9;product=C-Jun-amino-terminal kinase-interacting protein 4 isoform 2;protein_id=NP_001020599.1;extra_copy_number=0
CM058251.1	Liftoff	CDS	91783262	91783429	.	+	.	ID=cds-NP_001020599.1;Parent=rna-NM_001025428.2;Dbxref=CCDS:CCDS36282.1,GeneID:70834,GenBank:NP_001020599.1,MGI:MGI:1918084;Name=NP_001020599.1;Note=isoform 2 is encoded by transcript variant 2;gbkey=CDS;gene=Spag9;product=C-Jun-amino-terminal kinase-interacting protein 4 isoform 2;protein_id=NP_001020599.1;extra_copy_number=0
CM058251.1	Liftoff	CDS	91783934	91784105	.	+	.	ID=cds-NP_001020599.1;Parent=rna-NM_001025428.2;Dbxref=CCDS:CCDS36282.1,GeneID:70834,GenBank:NP_001020599.1,MGI:MGI:1918084;Name=NP_001020599.1;Note=isoform 2 is encoded by transcript variant 2;gbkey=CDS;gene=Spag9;product=C-Jun-amino-terminal kinase-interacting protein 4 isoform 2;protein_id=NP_001020599.1;extra_copy_number=0
CM058251.1	Liftoff	CDS	91787665	91787883	.	+	.	ID=cds-NP_001020599.1;Parent=rna-NM_001025428.2;Dbxref=CCDS:CCDS36282.1,GeneID:70834,GenBank:NP_001020599.1,MGI:MGI:1918084;Name=NP_001020599.1;Note=isoform 2 is encoded by transcript variant 2;gbkey=CDS;gene=Spag9;product=C-Jun-amino-terminal kinase-interacting protein 4 isoform 2;protein_id=NP_001020599.1;extra_copy_number=0
CM058251.1	Liftoff	CDS	91788128	91788323	.	+	.	ID=cds-NP_001020599.1;Parent=rna-NM_001025428.2;Dbxref=CCDS:CCDS36282.1,GeneID:70834,GenBank:NP_001020599.1,MGI:MGI:1918084;Name=NP_001020599.1;Note=isoform 2 is encoded by transcript variant 2;gbkey=CDS;gene=Spag9;product=C-Jun-amino-terminal kinase-interacting protein 4 isoform 2;protein_id=NP_001020599.1;extra_copy_number=0
CM058251.1	Liftoff	CDS	91789474	91789599	.	+	.	ID=cds-NP_001020599.1;Parent=rna-NM_001025428.2;Dbxref=CCDS:CCDS36282.1,GeneID:70834,GenBank:NP_001020599.1,MGI:MGI:1918084;Name=NP_001020599.1;Note=isoform 2 is encoded by transcript variant 2;gbkey=CDS;gene=Spag9;product=C-Jun-amino-terminal kinase-interacting protein 4 isoform 2;protein_id=NP_001020599.1;extra_copy_number=0
CM058251.1	Liftoff	CDS	91790554	91790634	.	+	.	ID=cds-NP_001020599.1;Parent=rna-NM_001025428.2;Dbxref=CCDS:CCDS36282.1,GeneID:70834,GenBank:NP_001020599.1,MGI:MGI:1918084;Name=NP_001020599.1;Note=isoform 2 is encoded by transcript variant 2;gbkey=CDS;gene=Spag9;product=C-Jun-amino-terminal kinase-interacting protein 4 isoform 2;protein_id=NP_001020599.1;extra_copy_number=0
CM058251.1	Liftoff	CDS	91792538	91792605	.	+	.	ID=cds-NP_001020599.1;Parent=rna-NM_001025428.2;Dbxref=CCDS:CCDS36282.1,GeneID:70834,GenBank:NP_001020599.1,MGI:MGI:1918084;Name=NP_001020599.1;Note=isoform 2 is encoded by transcript variant 2;gbkey=CDS;gene=Spag9;product=C-Jun-amino-terminal kinase-interacting protein 4 isoform 2;protein_id=NP_001020599.1;extra_copy_number=0
CM058251.1	Liftoff	CDS	91797081	91797229	.	+	.	ID=cds-NP_001020599.1;Parent=rna-NM_001025428.2;Dbxref=CCDS:CCDS36282.1,GeneID:70834,GenBank:NP_001020599.1,MGI:MGI:1918084;Name=NP_001020599.1;Note=isoform 2 is encoded by transcript variant 2;gbkey=CDS;gene=Spag9;product=C-Jun-amino-terminal kinase-interacting protein 4 isoform 2;protein_id=NP_001020599.1;extra_copy_number=0
CM058251.1	Liftoff	CDS	91798902	91799073	.	+	.	ID=cds-NP_001020599.1;Parent=rna-NM_001025428.2;Dbxref=CCDS:CCDS36282.1,GeneID:70834,GenBank:NP_001020599.1,MGI:MGI:1918084;Name=NP_001020599.1;Note=isoform 2 is encoded by transcript variant 2;gbkey=CDS;gene=Spag9;product=C-Jun-amino-terminal kinase-interacting protein 4 isoform 2;protein_id=NP_001020599.1;extra_copy_number=0
CM058251.1	Liftoff	CDS	91802528	91802641	.	+	.	ID=cds-NP_001020599.1;Parent=rna-NM_001025428.2;Dbxref=CCDS:CCDS36282.1,GeneID:70834,GenBank:NP_001020599.1,MGI:MGI:1918084;Name=NP_001020599.1;Note=isoform 2 is encoded by transcript variant 2;gbkey=CDS;gene=Spag9;product=C-Jun-amino-terminal kinase-interacting protein 4 isoform 2;protein_id=NP_001020599.1;extra_copy_number=0
CM058251.1	Liftoff	CDS	91804668	91804844	.	+	.	ID=cds-NP_001020599.1;Parent=rna-NM_001025428.2;Dbxref=CCDS:CCDS36282.1,GeneID:70834,GenBank:NP_001020599.1,MGI:MGI:1918084;Name=NP_001020599.1;Note=isoform 2 is encoded by transcript variant 2;gbkey=CDS;gene=Spag9;product=C-Jun-amino-terminal kinase-interacting protein 4 isoform 2;protein_id=NP_001020599.1;extra_copy_number=0
CM058251.1	Liftoff	CDS	91807229	91807378	.	+	.	ID=cds-NP_001020599.1;Parent=rna-NM_001025428.2;Dbxref=CCDS:CCDS36282.1,GeneID:70834,GenBank:NP_001020599.1,MGI:MGI:1918084;Name=NP_001020599.1;Note=isoform 2 is encoded by transcript variant 2;gbkey=CDS;gene=Spag9;product=C-Jun-amino-terminal kinase-interacting protein 4 isoform 2;protein_id=NP_001020599.1;extra_copy_number=0
CM058251.1	Liftoff	CDS	91813221	91813336	.	+	.	ID=cds-NP_001020599.1;Parent=rna-NM_001025428.2;Dbxref=CCDS:CCDS36282.1,GeneID:70834,GenBank:NP_001020599.1,MGI:MGI:1918084;Name=NP_001020599.1;Note=isoform 2 is encoded by transcript variant 2;gbkey=CDS;gene=Spag9;product=C-Jun-amino-terminal kinase-interacting protein 4 isoform 2;protein_id=NP_001020599.1;extra_copy_number=0
CM058251.1	Liftoff	mRNA	91734570	91816592	.	+	.	ID=rna-NM_001025429.2;Parent=gene-Spag9;Dbxref=GeneID:70834,GenBank:NM_001025429.2,MGI:MGI:1918084;Name=NM_001025429.2;gbkey=mRNA;gene=Spag9;product=sperm associated antigen 9%2C transcript variant 3;transcript_id=NM_001025429.2;matches_ref_protein=True;valid_ORF=True;extra_copy_number=0
CM058251.1	Liftoff	exon	91734570	91734965	.	+	.	ID=exon-NM_001025429.2-1;Parent=rna-NM_001025429.2;Dbxref=GeneID:70834,GenBank:NM_001025429.2,MGI:MGI:1918084;gbkey=mRNA;gene=Spag9;product=sperm associated antigen 9%2C transcript variant 3;transcript_id=NM_001025429.2;extra_copy_number=0
CM058251.1	Liftoff	exon	91738848	91738998	.	+	.	ID=exon-NM_001025429.2-2;Parent=rna-NM_001025429.2;Dbxref=GeneID:70834,GenBank:NM_001025429.2,MGI:MGI:1918084;gbkey=mRNA;gene=Spag9;product=sperm associated antigen 9%2C transcript variant 3;transcript_id=NM_001025429.2;extra_copy_number=0
CM058251.1	Liftoff	exon	91758333	91758540	.	+	.	ID=exon-NM_001025429.2-3;Parent=rna-NM_001025429.2;Dbxref=GeneID:70834,GenBank:NM_001025429.2,MGI:MGI:1918084;gbkey=mRNA;gene=Spag9;product=sperm associated antigen 9%2C transcript variant 3;transcript_id=NM_001025429.2;extra_copy_number=0
CM058251.1	Liftoff	exon	91759376	91759475	.	+	.	ID=exon-NM_001025429.2-4;Parent=rna-NM_001025429.2;Dbxref=GeneID:70834,GenBank:NM_001025429.2,MGI:MGI:1918084;gbkey=mRNA;gene=Spag9;product=sperm associated antigen 9%2C transcript variant 3;transcript_id=NM_001025429.2;extra_copy_number=0
CM058251.1	Liftoff	exon	91762005	91762126	.	+	.	ID=exon-NM_001025429.2-5;Parent=rna-NM_001025429.2;Dbxref=GeneID:70834,GenBank:NM_001025429.2,MGI:MGI:1918084;gbkey=mRNA;gene=Spag9;product=sperm associated antigen 9%2C transcript variant 3;transcript_id=NM_001025429.2;extra_copy_number=0
CM058251.1	Liftoff	exon	91769642	91769653	.	+	.	ID=exon-NM_001025429.2-6;Parent=rna-NM_001025429.2;Dbxref=GeneID:70834,GenBank:NM_001025429.2,MGI:MGI:1918084;gbkey=mRNA;gene=Spag9;product=sperm associated antigen 9%2C transcript variant 3;transcript_id=NM_001025429.2;extra_copy_number=0
CM058251.1	Liftoff	exon	91771783	91771840	.	+	.	ID=exon-NM_001025429.2-7;Parent=rna-NM_001025429.2;Dbxref=GeneID:70834,GenBank:NM_001025429.2,MGI:MGI:1918084;gbkey=mRNA;gene=Spag9;product=sperm associated antigen 9%2C transcript variant 3;transcript_id=NM_001025429.2;extra_copy_number=0
CM058251.1	Liftoff	exon	91773203	91773355	.	+	.	ID=exon-NM_001025429.2-8;Parent=rna-NM_001025429.2;Dbxref=GeneID:70834,GenBank:NM_001025429.2,MGI:MGI:1918084;gbkey=mRNA;gene=Spag9;product=sperm associated antigen 9%2C transcript variant 3;transcript_id=NM_001025429.2;extra_copy_number=0
CM058251.1	Liftoff	exon	91774391	91774442	.	+	.	ID=exon-NM_001025429.2-9;Parent=rna-NM_001025429.2;Dbxref=GeneID:70834,GenBank:NM_001025429.2,MGI:MGI:1918084;gbkey=mRNA;gene=Spag9;product=sperm associated antigen 9%2C transcript variant 3;transcript_id=NM_001025429.2;extra_copy_number=0
CM058251.1	Liftoff	exon	91776694	91776824	.	+	.	ID=exon-NM_001025429.2-10;Parent=rna-NM_001025429.2;Dbxref=GeneID:70834,GenBank:NM_001025429.2,MGI:MGI:1918084;gbkey=mRNA;gene=Spag9;product=sperm associated antigen 9%2C transcript variant 3;transcript_id=NM_001025429.2;extra_copy_number=0
CM058251.1	Liftoff	exon	91780046	91780102	.	+	.	ID=exon-NM_001025429.2-11;Parent=rna-NM_001025429.2;Dbxref=GeneID:70834,GenBank:NM_001025429.2,MGI:MGI:1918084;gbkey=mRNA;gene=Spag9;product=sperm associated antigen 9%2C transcript variant 3;transcript_id=NM_001025429.2;extra_copy_number=0
CM058251.1	Liftoff	exon	91781005	91781178	.	+	.	ID=exon-NM_001025429.2-12;Parent=rna-NM_001025429.2;Dbxref=GeneID:70834,GenBank:NM_001025429.2,MGI:MGI:1918084;gbkey=mRNA;gene=Spag9;product=sperm associated antigen 9%2C transcript variant 3;transcript_id=NM_001025429.2;extra_copy_number=0
CM058251.1	Liftoff	exon	91782211	91782340	.	+	.	ID=exon-NM_001025429.2-13;Parent=rna-NM_001025429.2;Dbxref=GeneID:70834,GenBank:NM_001025429.2,MGI:MGI:1918084;gbkey=mRNA;gene=Spag9;product=sperm associated antigen 9%2C transcript variant 3;transcript_id=NM_001025429.2;extra_copy_number=0
CM058251.1	Liftoff	exon	91782785	91782874	.	+	.	ID=exon-NM_001025429.2-14;Parent=rna-NM_001025429.2;Dbxref=GeneID:70834,GenBank:NM_001025429.2,MGI:MGI:1918084;gbkey=mRNA;gene=Spag9;product=sperm associated antigen 9%2C transcript variant 3;transcript_id=NM_001025429.2;extra_copy_number=0
CM058251.1	Liftoff	exon	91783262	91783429	.	+	.	ID=exon-NM_001025429.2-15;Parent=rna-NM_001025429.2;Dbxref=GeneID:70834,GenBank:NM_001025429.2,MGI:MGI:1918084;gbkey=mRNA;gene=Spag9;product=sperm associated antigen 9%2C transcript variant 3;transcript_id=NM_001025429.2;extra_copy_number=0
CM058251.1	Liftoff	exon	91783934	91784105	.	+	.	ID=exon-NM_001025429.2-16;Parent=rna-NM_001025429.2;Dbxref=GeneID:70834,GenBank:NM_001025429.2,MGI:MGI:1918084;gbkey=mRNA;gene=Spag9;product=sperm associated antigen 9%2C transcript variant 3;transcript_id=NM_001025429.2;extra_copy_number=0
CM058251.1	Liftoff	exon	91787665	91787883	.	+	.	ID=exon-NM_001025429.2-17;Parent=rna-NM_001025429.2;Dbxref=GeneID:70834,GenBank:NM_001025429.2,MGI:MGI:1918084;gbkey=mRNA;gene=Spag9;product=sperm associated antigen 9%2C transcript variant 3;transcript_id=NM_001025429.2;extra_copy_number=0
CM058251.1	Liftoff	exon	91788128	91788323	.	+	.	ID=exon-NM_001025429.2-18;Parent=rna-NM_001025429.2;Dbxref=GeneID:70834,GenBank:NM_001025429.2,MGI:MGI:1918084;gbkey=mRNA;gene=Spag9;product=sperm associated antigen 9%2C transcript variant 3;transcript_id=NM_001025429.2;extra_copy_number=0
CM058251.1	Liftoff	exon	91789474	91789599	.	+	.	ID=exon-NM_001025429.2-19;Parent=rna-NM_001025429.2;Dbxref=GeneID:70834,GenBank:NM_001025429.2,MGI:MGI:1918084;gbkey=mRNA;gene=Spag9;product=sperm associated antigen 9%2C transcript variant 3;transcript_id=NM_001025429.2;extra_copy_number=0
CM058251.1	Liftoff	exon	91790554	91790634	.	+	.	ID=exon-NM_001025429.2-20;Parent=rna-NM_001025429.2;Dbxref=GeneID:70834,GenBank:NM_001025429.2,MGI:MGI:1918084;gbkey=mRNA;gene=Spag9;product=sperm associated antigen 9%2C transcript variant 3;transcript_id=NM_001025429.2;extra_copy_number=0
CM058251.1	Liftoff	exon	91792538	91792605	.	+	.	ID=exon-NM_001025429.2-21;Parent=rna-NM_001025429.2;Dbxref=GeneID:70834,GenBank:NM_001025429.2,MGI:MGI:1918084;gbkey=mRNA;gene=Spag9;product=sperm associated antigen 9%2C transcript variant 3;transcript_id=NM_001025429.2;extra_copy_number=0
CM058251.1	Liftoff	exon	91797081	91797229	.	+	.	ID=exon-NM_001025429.2-22;Parent=rna-NM_001025429.2;Dbxref=GeneID:70834,GenBank:NM_001025429.2,MGI:MGI:1918084;gbkey=mRNA;gene=Spag9;product=sperm associated antigen 9%2C transcript variant 3;transcript_id=NM_001025429.2;extra_copy_number=0
CM058251.1	Liftoff	exon	91798902	91799073	.	+	.	ID=exon-NM_001025429.2-23;Parent=rna-NM_001025429.2;Dbxref=GeneID:70834,GenBank:NM_001025429.2,MGI:MGI:1918084;gbkey=mRNA;gene=Spag9;product=sperm associated antigen 9%2C transcript variant 3;transcript_id=NM_001025429.2;extra_copy_number=0
CM058251.1	Liftoff	exon	91802528	91802641	.	+	.	ID=exon-NM_001025429.2-24;Parent=rna-NM_001025429.2;Dbxref=GeneID:70834,GenBank:NM_001025429.2,MGI:MGI:1918084;gbkey=mRNA;gene=Spag9;product=sperm associated antigen 9%2C transcript variant 3;transcript_id=NM_001025429.2;extra_copy_number=0
CM058251.1	Liftoff	exon	91804668	91804844	.	+	.	ID=exon-NM_001025429.2-25;Parent=rna-NM_001025429.2;Dbxref=GeneID:70834,GenBank:NM_001025429.2,MGI:MGI:1918084;gbkey=mRNA;gene=Spag9;product=sperm associated antigen 9%2C transcript variant 3;transcript_id=NM_001025429.2;extra_copy_number=0
CM058251.1	Liftoff	exon	91807229	91807378	.	+	.	ID=exon-NM_001025429.2-26;Parent=rna-NM_001025429.2;Dbxref=GeneID:70834,GenBank:NM_001025429.2,MGI:MGI:1918084;gbkey=mRNA;gene=Spag9;product=sperm associated antigen 9%2C transcript variant 3;transcript_id=NM_001025429.2;extra_copy_number=0
CM058251.1	Liftoff	exon	91813221	91816592	.	+	.	ID=exon-NM_001025429.2-27;Parent=rna-NM_001025429.2;Dbxref=GeneID:70834,GenBank:NM_001025429.2,MGI:MGI:1918084;gbkey=mRNA;gene=Spag9;product=sperm associated antigen 9%2C transcript variant 3;transcript_id=NM_001025429.2;extra_copy_number=0
CM058251.1	Liftoff	CDS	91734805	91734965	.	+	.	ID=cds-NP_001020600.1;Parent=rna-NM_001025429.2;Dbxref=CCDS:CCDS56797.1,GeneID:70834,GenBank:NP_001020600.1,MGI:MGI:1918084;Name=NP_001020600.1;Note=isoform 3 is encoded by transcript variant 3;gbkey=CDS;gene=Spag9;product=C-Jun-amino-terminal kinase-interacting protein 4 isoform 3;protein_id=NP_001020600.1;extra_copy_number=0
CM058251.1	Liftoff	CDS	91738848	91738998	.	+	.	ID=cds-NP_001020600.1;Parent=rna-NM_001025429.2;Dbxref=CCDS:CCDS56797.1,GeneID:70834,GenBank:NP_001020600.1,MGI:MGI:1918084;Name=NP_001020600.1;Note=isoform 3 is encoded by transcript variant 3;gbkey=CDS;gene=Spag9;product=C-Jun-amino-terminal kinase-interacting protein 4 isoform 3;protein_id=NP_001020600.1;extra_copy_number=0
CM058251.1	Liftoff	CDS	91758333	91758540	.	+	.	ID=cds-NP_001020600.1;Parent=rna-NM_001025429.2;Dbxref=CCDS:CCDS56797.1,GeneID:70834,GenBank:NP_001020600.1,MGI:MGI:1918084;Name=NP_001020600.1;Note=isoform 3 is encoded by transcript variant 3;gbkey=CDS;gene=Spag9;product=C-Jun-amino-terminal kinase-interacting protein 4 isoform 3;protein_id=NP_001020600.1;extra_copy_number=0
CM058251.1	Liftoff	CDS	91759376	91759475	.	+	.	ID=cds-NP_001020600.1;Parent=rna-NM_001025429.2;Dbxref=CCDS:CCDS56797.1,GeneID:70834,GenBank:NP_001020600.1,MGI:MGI:1918084;Name=NP_001020600.1;Note=isoform 3 is encoded by transcript variant 3;gbkey=CDS;gene=Spag9;product=C-Jun-amino-terminal kinase-interacting protein 4 isoform 3;protein_id=NP_001020600.1;extra_copy_number=0
CM058251.1	Liftoff	CDS	91762005	91762126	.	+	.	ID=cds-NP_001020600.1;Parent=rna-NM_001025429.2;Dbxref=CCDS:CCDS56797.1,GeneID:70834,GenBank:NP_001020600.1,MGI:MGI:1918084;Name=NP_001020600.1;Note=isoform 3 is encoded by transcript variant 3;gbkey=CDS;gene=Spag9;product=C-Jun-amino-terminal kinase-interacting protein 4 isoform 3;protein_id=NP_001020600.1;extra_copy_number=0
CM058251.1	Liftoff	CDS	91769642	91769653	.	+	.	ID=cds-NP_001020600.1;Parent=rna-NM_001025429.2;Dbxref=CCDS:CCDS56797.1,GeneID:70834,GenBank:NP_001020600.1,MGI:MGI:1918084;Name=NP_001020600.1;Note=isoform 3 is encoded by transcript variant 3;gbkey=CDS;gene=Spag9;product=C-Jun-amino-terminal kinase-interacting protein 4 isoform 3;protein_id=NP_001020600.1;extra_copy_number=0
CM058251.1	Liftoff	CDS	91771783	91771840	.	+	.	ID=cds-NP_001020600.1;Parent=rna-NM_001025429.2;Dbxref=CCDS:CCDS56797.1,GeneID:70834,GenBank:NP_001020600.1,MGI:MGI:1918084;Name=NP_001020600.1;Note=isoform 3 is encoded by transcript variant 3;gbkey=CDS;gene=Spag9;product=C-Jun-amino-terminal kinase-interacting protein 4 isoform 3;protein_id=NP_001020600.1;extra_copy_number=0
CM058251.1	Liftoff	CDS	91773203	91773355	.	+	.	ID=cds-NP_001020600.1;Parent=rna-NM_001025429.2;Dbxref=CCDS:CCDS56797.1,GeneID:70834,GenBank:NP_001020600.1,MGI:MGI:1918084;Name=NP_001020600.1;Note=isoform 3 is encoded by transcript variant 3;gbkey=CDS;gene=Spag9;product=C-Jun-amino-terminal kinase-interacting protein 4 isoform 3;protein_id=NP_001020600.1;extra_copy_number=0
CM058251.1	Liftoff	CDS	91774391	91774442	.	+	.	ID=cds-NP_001020600.1;Parent=rna-NM_001025429.2;Dbxref=CCDS:CCDS56797.1,GeneID:70834,GenBank:NP_001020600.1,MGI:MGI:1918084;Name=NP_001020600.1;Note=isoform 3 is encoded by transcript variant 3;gbkey=CDS;gene=Spag9;product=C-Jun-amino-terminal kinase-interacting protein 4 isoform 3;protein_id=NP_001020600.1;extra_copy_number=0
CM058251.1	Liftoff	CDS	91776694	91776824	.	+	.	ID=cds-NP_001020600.1;Parent=rna-NM_001025429.2;Dbxref=CCDS:CCDS56797.1,GeneID:70834,GenBank:NP_001020600.1,MGI:MGI:1918084;Name=NP_001020600.1;Note=isoform 3 is encoded by transcript variant 3;gbkey=CDS;gene=Spag9;product=C-Jun-amino-terminal kinase-interacting protein 4 isoform 3;protein_id=NP_001020600.1;extra_copy_number=0
CM058251.1	Liftoff	CDS	91780046	91780102	.	+	.	ID=cds-NP_001020600.1;Parent=rna-NM_001025429.2;Dbxref=CCDS:CCDS56797.1,GeneID:70834,GenBank:NP_001020600.1,MGI:MGI:1918084;Name=NP_001020600.1;Note=isoform 3 is encoded by transcript variant 3;gbkey=CDS;gene=Spag9;product=C-Jun-amino-terminal kinase-interacting protein 4 isoform 3;protein_id=NP_001020600.1;extra_copy_number=0
CM058251.1	Liftoff	CDS	91781005	91781178	.	+	.	ID=cds-NP_001020600.1;Parent=rna-NM_001025429.2;Dbxref=CCDS:CCDS56797.1,GeneID:70834,GenBank:NP_001020600.1,MGI:MGI:1918084;Name=NP_001020600.1;Note=isoform 3 is encoded by transcript variant 3;gbkey=CDS;gene=Spag9;product=C-Jun-amino-terminal kinase-interacting protein 4 isoform 3;protein_id=NP_001020600.1;extra_copy_number=0
CM058251.1	Liftoff	CDS	91782211	91782340	.	+	.	ID=cds-NP_001020600.1;Parent=rna-NM_001025429.2;Dbxref=CCDS:CCDS56797.1,GeneID:70834,GenBank:NP_001020600.1,MGI:MGI:1918084;Name=NP_001020600.1;Note=isoform 3 is encoded by transcript variant 3;gbkey=CDS;gene=Spag9;product=C-Jun-amino-terminal kinase-interacting protein 4 isoform 3;protein_id=NP_001020600.1;extra_copy_number=0
CM058251.1	Liftoff	CDS	91782785	91782874	.	+	.	ID=cds-NP_001020600.1;Parent=rna-NM_001025429.2;Dbxref=CCDS:CCDS56797.1,GeneID:70834,GenBank:NP_001020600.1,MGI:MGI:1918084;Name=NP_001020600.1;Note=isoform 3 is encoded by transcript variant 3;gbkey=CDS;gene=Spag9;product=C-Jun-amino-terminal kinase-interacting protein 4 isoform 3;protein_id=NP_001020600.1;extra_copy_number=0
CM058251.1	Liftoff	CDS	91783262	91783429	.	+	.	ID=cds-NP_001020600.1;Parent=rna-NM_001025429.2;Dbxref=CCDS:CCDS56797.1,GeneID:70834,GenBank:NP_001020600.1,MGI:MGI:1918084;Name=NP_001020600.1;Note=isoform 3 is encoded by transcript variant 3;gbkey=CDS;gene=Spag9;product=C-Jun-amino-terminal kinase-interacting protein 4 isoform 3;protein_id=NP_001020600.1;extra_copy_number=0
CM058251.1	Liftoff	CDS	91783934	91784105	.	+	.	ID=cds-NP_001020600.1;Parent=rna-NM_001025429.2;Dbxref=CCDS:CCDS56797.1,GeneID:70834,GenBank:NP_001020600.1,MGI:MGI:1918084;Name=NP_001020600.1;Note=isoform 3 is encoded by transcript variant 3;gbkey=CDS;gene=Spag9;product=C-Jun-amino-terminal kinase-interacting protein 4 isoform 3;protein_id=NP_001020600.1;extra_copy_number=0
CM058251.1	Liftoff	CDS	91787665	91787883	.	+	.	ID=cds-NP_001020600.1;Parent=rna-NM_001025429.2;Dbxref=CCDS:CCDS56797.1,GeneID:70834,GenBank:NP_001020600.1,MGI:MGI:1918084;Name=NP_001020600.1;Note=isoform 3 is encoded by transcript variant 3;gbkey=CDS;gene=Spag9;product=C-Jun-amino-terminal kinase-interacting protein 4 isoform 3;protein_id=NP_001020600.1;extra_copy_number=0
CM058251.1	Liftoff	CDS	91788128	91788323	.	+	.	ID=cds-NP_001020600.1;Parent=rna-NM_001025429.2;Dbxref=CCDS:CCDS56797.1,GeneID:70834,GenBank:NP_001020600.1,MGI:MGI:1918084;Name=NP_001020600.1;Note=isoform 3 is encoded by transcript variant 3;gbkey=CDS;gene=Spag9;product=C-Jun-amino-terminal kinase-interacting protein 4 isoform 3;protein_id=NP_001020600.1;extra_copy_number=0
CM058251.1	Liftoff	CDS	91789474	91789599	.	+	.	ID=cds-NP_001020600.1;Parent=rna-NM_001025429.2;Dbxref=CCDS:CCDS56797.1,GeneID:70834,GenBank:NP_001020600.1,MGI:MGI:1918084;Name=NP_001020600.1;Note=isoform 3 is encoded by transcript variant 3;gbkey=CDS;gene=Spag9;product=C-Jun-amino-terminal kinase-interacting protein 4 isoform 3;protein_id=NP_001020600.1;extra_copy_number=0
CM058251.1	Liftoff	CDS	91790554	91790634	.	+	.	ID=cds-NP_001020600.1;Parent=rna-NM_001025429.2;Dbxref=CCDS:CCDS56797.1,GeneID:70834,GenBank:NP_001020600.1,MGI:MGI:1918084;Name=NP_001020600.1;Note=isoform 3 is encoded by transcript variant 3;gbkey=CDS;gene=Spag9;product=C-Jun-amino-terminal kinase-interacting protein 4 isoform 3;protein_id=NP_001020600.1;extra_copy_number=0
CM058251.1	Liftoff	CDS	91792538	91792605	.	+	.	ID=cds-NP_001020600.1;Parent=rna-NM_001025429.2;Dbxref=CCDS:CCDS56797.1,GeneID:70834,GenBank:NP_001020600.1,MGI:MGI:1918084;Name=NP_001020600.1;Note=isoform 3 is encoded by transcript variant 3;gbkey=CDS;gene=Spag9;product=C-Jun-amino-terminal kinase-interacting protein 4 isoform 3;protein_id=NP_001020600.1;extra_copy_number=0
CM058251.1	Liftoff	CDS	91797081	91797229	.	+	.	ID=cds-NP_001020600.1;Parent=rna-NM_001025429.2;Dbxref=CCDS:CCDS56797.1,GeneID:70834,GenBank:NP_001020600.1,MGI:MGI:1918084;Name=NP_001020600.1;Note=isoform 3 is encoded by transcript variant 3;gbkey=CDS;gene=Spag9;product=C-Jun-amino-terminal kinase-interacting protein 4 isoform 3;protein_id=NP_001020600.1;extra_copy_number=0
CM058251.1	Liftoff	CDS	91798902	91799073	.	+	.	ID=cds-NP_001020600.1;Parent=rna-NM_001025429.2;Dbxref=CCDS:CCDS56797.1,GeneID:70834,GenBank:NP_001020600.1,MGI:MGI:1918084;Name=NP_001020600.1;Note=isoform 3 is encoded by transcript variant 3;gbkey=CDS;gene=Spag9;product=C-Jun-amino-terminal kinase-interacting protein 4 isoform 3;protein_id=NP_001020600.1;extra_copy_number=0
CM058251.1	Liftoff	CDS	91802528	91802641	.	+	.	ID=cds-NP_001020600.1;Parent=rna-NM_001025429.2;Dbxref=CCDS:CCDS56797.1,GeneID:70834,GenBank:NP_001020600.1,MGI:MGI:1918084;Name=NP_001020600.1;Note=isoform 3 is encoded by transcript variant 3;gbkey=CDS;gene=Spag9;product=C-Jun-amino-terminal kinase-interacting protein 4 isoform 3;protein_id=NP_001020600.1;extra_copy_number=0
CM058251.1	Liftoff	CDS	91804668	91804844	.	+	.	ID=cds-NP_001020600.1;Parent=rna-NM_001025429.2;Dbxref=CCDS:CCDS56797.1,GeneID:70834,GenBank:NP_001020600.1,MGI:MGI:1918084;Name=NP_001020600.1;Note=isoform 3 is encoded by transcript variant 3;gbkey=CDS;gene=Spag9;product=C-Jun-amino-terminal kinase-interacting protein 4 isoform 3;protein_id=NP_001020600.1;extra_copy_number=0
CM058251.1	Liftoff	CDS	91807229	91807378	.	+	.	ID=cds-NP_001020600.1;Parent=rna-NM_001025429.2;Dbxref=CCDS:CCDS56797.1,GeneID:70834,GenBank:NP_001020600.1,MGI:MGI:1918084;Name=NP_001020600.1;Note=isoform 3 is encoded by transcript variant 3;gbkey=CDS;gene=Spag9;product=C-Jun-amino-terminal kinase-interacting protein 4 isoform 3;protein_id=NP_001020600.1;extra_copy_number=0
CM058251.1	Liftoff	CDS	91813221	91813336	.	+	.	ID=cds-NP_001020600.1;Parent=rna-NM_001025429.2;Dbxref=CCDS:CCDS56797.1,GeneID:70834,GenBank:NP_001020600.1,MGI:MGI:1918084;Name=NP_001020600.1;Note=isoform 3 is encoded by transcript variant 3;gbkey=CDS;gene=Spag9;product=C-Jun-amino-terminal kinase-interacting protein 4 isoform 3;protein_id=NP_001020600.1;extra_copy_number=0
CM058251.1	Liftoff	mRNA	91734570	91816592	.	+	.	ID=rna-NM_001025430.2;Parent=gene-Spag9;Dbxref=GeneID:70834,GenBank:NM_001025430.2,MGI:MGI:1918084;Name=NM_001025430.2;gbkey=mRNA;gene=Spag9;product=sperm associated antigen 9%2C transcript variant 4;transcript_id=NM_001025430.2;matches_ref_protein=True;valid_ORF=True;extra_copy_number=0
CM058251.1	Liftoff	exon	91734570	91734965	.	+	.	ID=exon-NM_001025430.2-1;Parent=rna-NM_001025430.2;Dbxref=GeneID:70834,GenBank:NM_001025430.2,MGI:MGI:1918084;gbkey=mRNA;gene=Spag9;product=sperm associated antigen 9%2C transcript variant 4;transcript_id=NM_001025430.2;extra_copy_number=0
CM058251.1	Liftoff	exon	91738848	91738998	.	+	.	ID=exon-NM_001025430.2-2;Parent=rna-NM_001025430.2;Dbxref=GeneID:70834,GenBank:NM_001025430.2,MGI:MGI:1918084;gbkey=mRNA;gene=Spag9;product=sperm associated antigen 9%2C transcript variant 4;transcript_id=NM_001025430.2;extra_copy_number=0
CM058251.1	Liftoff	exon	91758333	91758540	.	+	.	ID=exon-NM_001025430.2-3;Parent=rna-NM_001025430.2;Dbxref=GeneID:70834,GenBank:NM_001025430.2,MGI:MGI:1918084;gbkey=mRNA;gene=Spag9;product=sperm associated antigen 9%2C transcript variant 4;transcript_id=NM_001025430.2;extra_copy_number=0
CM058251.1	Liftoff	exon	91759376	91759475	.	+	.	ID=exon-NM_001025430.2-4;Parent=rna-NM_001025430.2;Dbxref=GeneID:70834,GenBank:NM_001025430.2,MGI:MGI:1918084;gbkey=mRNA;gene=Spag9;product=sperm associated antigen 9%2C transcript variant 4;transcript_id=NM_001025430.2;extra_copy_number=0
CM058251.1	Liftoff	exon	91762005	91762126	.	+	.	ID=exon-NM_001025430.2-5;Parent=rna-NM_001025430.2;Dbxref=GeneID:70834,GenBank:NM_001025430.2,MGI:MGI:1918084;gbkey=mRNA;gene=Spag9;product=sperm associated antigen 9%2C transcript variant 4;transcript_id=NM_001025430.2;extra_copy_number=0
CM058251.1	Liftoff	exon	91771783	91771840	.	+	.	ID=exon-NM_001025430.2-6;Parent=rna-NM_001025430.2;Dbxref=GeneID:70834,GenBank:NM_001025430.2,MGI:MGI:1918084;gbkey=mRNA;gene=Spag9;product=sperm associated antigen 9%2C transcript variant 4;transcript_id=NM_001025430.2;extra_copy_number=0
CM058251.1	Liftoff	exon	91773203	91773355	.	+	.	ID=exon-NM_001025430.2-7;Parent=rna-NM_001025430.2;Dbxref=GeneID:70834,GenBank:NM_001025430.2,MGI:MGI:1918084;gbkey=mRNA;gene=Spag9;product=sperm associated antigen 9%2C transcript variant 4;transcript_id=NM_001025430.2;extra_copy_number=0
CM058251.1	Liftoff	exon	91774391	91774442	.	+	.	ID=exon-NM_001025430.2-8;Parent=rna-NM_001025430.2;Dbxref=GeneID:70834,GenBank:NM_001025430.2,MGI:MGI:1918084;gbkey=mRNA;gene=Spag9;product=sperm associated antigen 9%2C transcript variant 4;transcript_id=NM_001025430.2;extra_copy_number=0
CM058251.1	Liftoff	exon	91776694	91776824	.	+	.	ID=exon-NM_001025430.2-9;Parent=rna-NM_001025430.2;Dbxref=GeneID:70834,GenBank:NM_001025430.2,MGI:MGI:1918084;gbkey=mRNA;gene=Spag9;product=sperm associated antigen 9%2C transcript variant 4;transcript_id=NM_001025430.2;extra_copy_number=0
CM058251.1	Liftoff	exon	91780046	91780102	.	+	.	ID=exon-NM_001025430.2-10;Parent=rna-NM_001025430.2;Dbxref=GeneID:70834,GenBank:NM_001025430.2,MGI:MGI:1918084;gbkey=mRNA;gene=Spag9;product=sperm associated antigen 9%2C transcript variant 4;transcript_id=NM_001025430.2;extra_copy_number=0
CM058251.1	Liftoff	exon	91781005	91781178	.	+	.	ID=exon-NM_001025430.2-11;Parent=rna-NM_001025430.2;Dbxref=GeneID:70834,GenBank:NM_001025430.2,MGI:MGI:1918084;gbkey=mRNA;gene=Spag9;product=sperm associated antigen 9%2C transcript variant 4;transcript_id=NM_001025430.2;extra_copy_number=0
CM058251.1	Liftoff	exon	91782211	91782340	.	+	.	ID=exon-NM_001025430.2-12;Parent=rna-NM_001025430.2;Dbxref=GeneID:70834,GenBank:NM_001025430.2,MGI:MGI:1918084;gbkey=mRNA;gene=Spag9;product=sperm associated antigen 9%2C transcript variant 4;transcript_id=NM_001025430.2;extra_copy_number=0
CM058251.1	Liftoff	exon	91782785	91782874	.	+	.	ID=exon-NM_001025430.2-13;Parent=rna-NM_001025430.2;Dbxref=GeneID:70834,GenBank:NM_001025430.2,MGI:MGI:1918084;gbkey=mRNA;gene=Spag9;product=sperm associated antigen 9%2C transcript variant 4;transcript_id=NM_001025430.2;extra_copy_number=0
CM058251.1	Liftoff	exon	91783262	91783429	.	+	.	ID=exon-NM_001025430.2-14;Parent=rna-NM_001025430.2;Dbxref=GeneID:70834,GenBank:NM_001025430.2,MGI:MGI:1918084;gbkey=mRNA;gene=Spag9;product=sperm associated antigen 9%2C transcript variant 4;transcript_id=NM_001025430.2;extra_copy_number=0
CM058251.1	Liftoff	exon	91783934	91784105	.	+	.	ID=exon-NM_001025430.2-15;Parent=rna-NM_001025430.2;Dbxref=GeneID:70834,GenBank:NM_001025430.2,MGI:MGI:1918084;gbkey=mRNA;gene=Spag9;product=sperm associated antigen 9%2C transcript variant 4;transcript_id=NM_001025430.2;extra_copy_number=0
CM058251.1	Liftoff	exon	91787665	91787883	.	+	.	ID=exon-NM_001025430.2-16;Parent=rna-NM_001025430.2;Dbxref=GeneID:70834,GenBank:NM_001025430.2,MGI:MGI:1918084;gbkey=mRNA;gene=Spag9;product=sperm associated antigen 9%2C transcript variant 4;transcript_id=NM_001025430.2;extra_copy_number=0
CM058251.1	Liftoff	exon	91788128	91788323	.	+	.	ID=exon-NM_001025430.2-17;Parent=rna-NM_001025430.2;Dbxref=GeneID:70834,GenBank:NM_001025430.2,MGI:MGI:1918084;gbkey=mRNA;gene=Spag9;product=sperm associated antigen 9%2C transcript variant 4;transcript_id=NM_001025430.2;extra_copy_number=0
CM058251.1	Liftoff	exon	91789474	91789599	.	+	.	ID=exon-NM_001025430.2-18;Parent=rna-NM_001025430.2;Dbxref=GeneID:70834,GenBank:NM_001025430.2,MGI:MGI:1918084;gbkey=mRNA;gene=Spag9;product=sperm associated antigen 9%2C transcript variant 4;transcript_id=NM_001025430.2;extra_copy_number=0
CM058251.1	Liftoff	exon	91790554	91790634	.	+	.	ID=exon-NM_001025430.2-19;Parent=rna-NM_001025430.2;Dbxref=GeneID:70834,GenBank:NM_001025430.2,MGI:MGI:1918084;gbkey=mRNA;gene=Spag9;product=sperm associated antigen 9%2C transcript variant 4;transcript_id=NM_001025430.2;extra_copy_number=0
CM058251.1	Liftoff	exon	91792538	91792605	.	+	.	ID=exon-NM_001025430.2-20;Parent=rna-NM_001025430.2;Dbxref=GeneID:70834,GenBank:NM_001025430.2,MGI:MGI:1918084;gbkey=mRNA;gene=Spag9;product=sperm associated antigen 9%2C transcript variant 4;transcript_id=NM_001025430.2;extra_copy_number=0
CM058251.1	Liftoff	exon	91797081	91797229	.	+	.	ID=exon-NM_001025430.2-21;Parent=rna-NM_001025430.2;Dbxref=GeneID:70834,GenBank:NM_001025430.2,MGI:MGI:1918084;gbkey=mRNA;gene=Spag9;product=sperm associated antigen 9%2C transcript variant 4;transcript_id=NM_001025430.2;extra_copy_number=0
CM058251.1	Liftoff	exon	91798902	91799073	.	+	.	ID=exon-NM_001025430.2-22;Parent=rna-NM_001025430.2;Dbxref=GeneID:70834,GenBank:NM_001025430.2,MGI:MGI:1918084;gbkey=mRNA;gene=Spag9;product=sperm associated antigen 9%2C transcript variant 4;transcript_id=NM_001025430.2;extra_copy_number=0
CM058251.1	Liftoff	exon	91802528	91802641	.	+	.	ID=exon-NM_001025430.2-23;Parent=rna-NM_001025430.2;Dbxref=GeneID:70834,GenBank:NM_001025430.2,MGI:MGI:1918084;gbkey=mRNA;gene=Spag9;product=sperm associated antigen 9%2C transcript variant 4;transcript_id=NM_001025430.2;extra_copy_number=0
CM058251.1	Liftoff	exon	91804668	91804844	.	+	.	ID=exon-NM_001025430.2-24;Parent=rna-NM_001025430.2;Dbxref=GeneID:70834,GenBank:NM_001025430.2,MGI:MGI:1918084;gbkey=mRNA;gene=Spag9;product=sperm associated antigen 9%2C transcript variant 4;transcript_id=NM_001025430.2;extra_copy_number=0
CM058251.1	Liftoff	exon	91807229	91807378	.	+	.	ID=exon-NM_001025430.2-25;Parent=rna-NM_001025430.2;Dbxref=GeneID:70834,GenBank:NM_001025430.2,MGI:MGI:1918084;gbkey=mRNA;gene=Spag9;product=sperm associated antigen 9%2C transcript variant 4;transcript_id=NM_001025430.2;extra_copy_number=0
CM058251.1	Liftoff	exon	91813221	91816592	.	+	.	ID=exon-NM_001025430.2-26;Parent=rna-NM_001025430.2;Dbxref=GeneID:70834,GenBank:NM_001025430.2,MGI:MGI:1918084;gbkey=mRNA;gene=Spag9;product=sperm associated antigen 9%2C transcript variant 4;transcript_id=NM_001025430.2;extra_copy_number=0
CM058251.1	Liftoff	CDS	91734805	91734965	.	+	.	ID=cds-NP_001020601.1;Parent=rna-NM_001025430.2;Dbxref=CCDS:CCDS25249.1,GeneID:70834,GenBank:NP_001020601.1,MGI:MGI:1918084;Name=NP_001020601.1;Note=isoform 4 is encoded by transcript variant 4;gbkey=CDS;gene=Spag9;product=C-Jun-amino-terminal kinase-interacting protein 4 isoform 4;protein_id=NP_001020601.1;extra_copy_number=0
CM058251.1	Liftoff	CDS	91738848	91738998	.	+	.	ID=cds-NP_001020601.1;Parent=rna-NM_001025430.2;Dbxref=CCDS:CCDS25249.1,GeneID:70834,GenBank:NP_001020601.1,MGI:MGI:1918084;Name=NP_001020601.1;Note=isoform 4 is encoded by transcript variant 4;gbkey=CDS;gene=Spag9;product=C-Jun-amino-terminal kinase-interacting protein 4 isoform 4;protein_id=NP_001020601.1;extra_copy_number=0
CM058251.1	Liftoff	CDS	91758333	91758540	.	+	.	ID=cds-NP_001020601.1;Parent=rna-NM_001025430.2;Dbxref=CCDS:CCDS25249.1,GeneID:70834,GenBank:NP_001020601.1,MGI:MGI:1918084;Name=NP_001020601.1;Note=isoform 4 is encoded by transcript variant 4;gbkey=CDS;gene=Spag9;product=C-Jun-amino-terminal kinase-interacting protein 4 isoform 4;protein_id=NP_001020601.1;extra_copy_number=0
CM058251.1	Liftoff	CDS	91759376	91759475	.	+	.	ID=cds-NP_001020601.1;Parent=rna-NM_001025430.2;Dbxref=CCDS:CCDS25249.1,GeneID:70834,GenBank:NP_001020601.1,MGI:MGI:1918084;Name=NP_001020601.1;Note=isoform 4 is encoded by transcript variant 4;gbkey=CDS;gene=Spag9;product=C-Jun-amino-terminal kinase-interacting protein 4 isoform 4;protein_id=NP_001020601.1;extra_copy_number=0
CM058251.1	Liftoff	CDS	91762005	91762126	.	+	.	ID=cds-NP_001020601.1;Parent=rna-NM_001025430.2;Dbxref=CCDS:CCDS25249.1,GeneID:70834,GenBank:NP_001020601.1,MGI:MGI:1918084;Name=NP_001020601.1;Note=isoform 4 is encoded by transcript variant 4;gbkey=CDS;gene=Spag9;product=C-Jun-amino-terminal kinase-interacting protein 4 isoform 4;protein_id=NP_001020601.1;extra_copy_number=0
CM058251.1	Liftoff	CDS	91771783	91771840	.	+	.	ID=cds-NP_001020601.1;Parent=rna-NM_001025430.2;Dbxref=CCDS:CCDS25249.1,GeneID:70834,GenBank:NP_001020601.1,MGI:MGI:1918084;Name=NP_001020601.1;Note=isoform 4 is encoded by transcript variant 4;gbkey=CDS;gene=Spag9;product=C-Jun-amino-terminal kinase-interacting protein 4 isoform 4;protein_id=NP_001020601.1;extra_copy_number=0
CM058251.1	Liftoff	CDS	91773203	91773355	.	+	.	ID=cds-NP_001020601.1;Parent=rna-NM_001025430.2;Dbxref=CCDS:CCDS25249.1,GeneID:70834,GenBank:NP_001020601.1,MGI:MGI:1918084;Name=NP_001020601.1;Note=isoform 4 is encoded by transcript variant 4;gbkey=CDS;gene=Spag9;product=C-Jun-amino-terminal kinase-interacting protein 4 isoform 4;protein_id=NP_001020601.1;extra_copy_number=0
CM058251.1	Liftoff	CDS	91774391	91774442	.	+	.	ID=cds-NP_001020601.1;Parent=rna-NM_001025430.2;Dbxref=CCDS:CCDS25249.1,GeneID:70834,GenBank:NP_001020601.1,MGI:MGI:1918084;Name=NP_001020601.1;Note=isoform 4 is encoded by transcript variant 4;gbkey=CDS;gene=Spag9;product=C-Jun-amino-terminal kinase-interacting protein 4 isoform 4;protein_id=NP_001020601.1;extra_copy_number=0
CM058251.1	Liftoff	CDS	91776694	91776824	.	+	.	ID=cds-NP_001020601.1;Parent=rna-NM_001025430.2;Dbxref=CCDS:CCDS25249.1,GeneID:70834,GenBank:NP_001020601.1,MGI:MGI:1918084;Name=NP_001020601.1;Note=isoform 4 is encoded by transcript variant 4;gbkey=CDS;gene=Spag9;product=C-Jun-amino-terminal kinase-interacting protein 4 isoform 4;protein_id=NP_001020601.1;extra_copy_number=0
CM058251.1	Liftoff	CDS	91780046	91780102	.	+	.	ID=cds-NP_001020601.1;Parent=rna-NM_001025430.2;Dbxref=CCDS:CCDS25249.1,GeneID:70834,GenBank:NP_001020601.1,MGI:MGI:1918084;Name=NP_001020601.1;Note=isoform 4 is encoded by transcript variant 4;gbkey=CDS;gene=Spag9;product=C-Jun-amino-terminal kinase-interacting protein 4 isoform 4;protein_id=NP_001020601.1;extra_copy_number=0
CM058251.1	Liftoff	CDS	91781005	91781178	.	+	.	ID=cds-NP_001020601.1;Parent=rna-NM_001025430.2;Dbxref=CCDS:CCDS25249.1,GeneID:70834,GenBank:NP_001020601.1,MGI:MGI:1918084;Name=NP_001020601.1;Note=isoform 4 is encoded by transcript variant 4;gbkey=CDS;gene=Spag9;product=C-Jun-amino-terminal kinase-interacting protein 4 isoform 4;protein_id=NP_001020601.1;extra_copy_number=0
CM058251.1	Liftoff	CDS	91782211	91782340	.	+	.	ID=cds-NP_001020601.1;Parent=rna-NM_001025430.2;Dbxref=CCDS:CCDS25249.1,GeneID:70834,GenBank:NP_001020601.1,MGI:MGI:1918084;Name=NP_001020601.1;Note=isoform 4 is encoded by transcript variant 4;gbkey=CDS;gene=Spag9;product=C-Jun-amino-terminal kinase-interacting protein 4 isoform 4;protein_id=NP_001020601.1;extra_copy_number=0
CM058251.1	Liftoff	CDS	91782785	91782874	.	+	.	ID=cds-NP_001020601.1;Parent=rna-NM_001025430.2;Dbxref=CCDS:CCDS25249.1,GeneID:70834,GenBank:NP_001020601.1,MGI:MGI:1918084;Name=NP_001020601.1;Note=isoform 4 is encoded by transcript variant 4;gbkey=CDS;gene=Spag9;product=C-Jun-amino-terminal kinase-interacting protein 4 isoform 4;protein_id=NP_001020601.1;extra_copy_number=0
CM058251.1	Liftoff	CDS	91783262	91783429	.	+	.	ID=cds-NP_001020601.1;Parent=rna-NM_001025430.2;Dbxref=CCDS:CCDS25249.1,GeneID:70834,GenBank:NP_001020601.1,MGI:MGI:1918084;Name=NP_001020601.1;Note=isoform 4 is encoded by transcript variant 4;gbkey=CDS;gene=Spag9;product=C-Jun-amino-terminal kinase-interacting protein 4 isoform 4;protein_id=NP_001020601.1;extra_copy_number=0
CM058251.1	Liftoff	CDS	91783934	91784105	.	+	.	ID=cds-NP_001020601.1;Parent=rna-NM_001025430.2;Dbxref=CCDS:CCDS25249.1,GeneID:70834,GenBank:NP_001020601.1,MGI:MGI:1918084;Name=NP_001020601.1;Note=isoform 4 is encoded by transcript variant 4;gbkey=CDS;gene=Spag9;product=C-Jun-amino-terminal kinase-interacting protein 4 isoform 4;protein_id=NP_001020601.1;extra_copy_number=0
CM058251.1	Liftoff	CDS	91787665	91787883	.	+	.	ID=cds-NP_001020601.1;Parent=rna-NM_001025430.2;Dbxref=CCDS:CCDS25249.1,GeneID:70834,GenBank:NP_001020601.1,MGI:MGI:1918084;Name=NP_001020601.1;Note=isoform 4 is encoded by transcript variant 4;gbkey=CDS;gene=Spag9;product=C-Jun-amino-terminal kinase-interacting protein 4 isoform 4;protein_id=NP_001020601.1;extra_copy_number=0
CM058251.1	Liftoff	CDS	91788128	91788323	.	+	.	ID=cds-NP_001020601.1;Parent=rna-NM_001025430.2;Dbxref=CCDS:CCDS25249.1,GeneID:70834,GenBank:NP_001020601.1,MGI:MGI:1918084;Name=NP_001020601.1;Note=isoform 4 is encoded by transcript variant 4;gbkey=CDS;gene=Spag9;product=C-Jun-amino-terminal kinase-interacting protein 4 isoform 4;protein_id=NP_001020601.1;extra_copy_number=0
CM058251.1	Liftoff	CDS	91789474	91789599	.	+	.	ID=cds-NP_001020601.1;Parent=rna-NM_001025430.2;Dbxref=CCDS:CCDS25249.1,GeneID:70834,GenBank:NP_001020601.1,MGI:MGI:1918084;Name=NP_001020601.1;Note=isoform 4 is encoded by transcript variant 4;gbkey=CDS;gene=Spag9;product=C-Jun-amino-terminal kinase-interacting protein 4 isoform 4;protein_id=NP_001020601.1;extra_copy_number=0
CM058251.1	Liftoff	CDS	91790554	91790634	.	+	.	ID=cds-NP_001020601.1;Parent=rna-NM_001025430.2;Dbxref=CCDS:CCDS25249.1,GeneID:70834,GenBank:NP_001020601.1,MGI:MGI:1918084;Name=NP_001020601.1;Note=isoform 4 is encoded by transcript variant 4;gbkey=CDS;gene=Spag9;product=C-Jun-amino-terminal kinase-interacting protein 4 isoform 4;protein_id=NP_001020601.1;extra_copy_number=0
CM058251.1	Liftoff	CDS	91792538	91792605	.	+	.	ID=cds-NP_001020601.1;Parent=rna-NM_001025430.2;Dbxref=CCDS:CCDS25249.1,GeneID:70834,GenBank:NP_001020601.1,MGI:MGI:1918084;Name=NP_001020601.1;Note=isoform 4 is encoded by transcript variant 4;gbkey=CDS;gene=Spag9;product=C-Jun-amino-terminal kinase-interacting protein 4 isoform 4;protein_id=NP_001020601.1;extra_copy_number=0
CM058251.1	Liftoff	CDS	91797081	91797229	.	+	.	ID=cds-NP_001020601.1;Parent=rna-NM_001025430.2;Dbxref=CCDS:CCDS25249.1,GeneID:70834,GenBank:NP_001020601.1,MGI:MGI:1918084;Name=NP_001020601.1;Note=isoform 4 is encoded by transcript variant 4;gbkey=CDS;gene=Spag9;product=C-Jun-amino-terminal kinase-interacting protein 4 isoform 4;protein_id=NP_001020601.1;extra_copy_number=0
CM058251.1	Liftoff	CDS	91798902	91799073	.	+	.	ID=cds-NP_001020601.1;Parent=rna-NM_001025430.2;Dbxref=CCDS:CCDS25249.1,GeneID:70834,GenBank:NP_001020601.1,MGI:MGI:1918084;Name=NP_001020601.1;Note=isoform 4 is encoded by transcript variant 4;gbkey=CDS;gene=Spag9;product=C-Jun-amino-terminal kinase-interacting protein 4 isoform 4;protein_id=NP_001020601.1;extra_copy_number=0
CM058251.1	Liftoff	CDS	91802528	91802641	.	+	.	ID=cds-NP_001020601.1;Parent=rna-NM_001025430.2;Dbxref=CCDS:CCDS25249.1,GeneID:70834,GenBank:NP_001020601.1,MGI:MGI:1918084;Name=NP_001020601.1;Note=isoform 4 is encoded by transcript variant 4;gbkey=CDS;gene=Spag9;product=C-Jun-amino-terminal kinase-interacting protein 4 isoform 4;protein_id=NP_001020601.1;extra_copy_number=0
CM058251.1	Liftoff	CDS	91804668	91804844	.	+	.	ID=cds-NP_001020601.1;Parent=rna-NM_001025430.2;Dbxref=CCDS:CCDS25249.1,GeneID:70834,GenBank:NP_001020601.1,MGI:MGI:1918084;Name=NP_001020601.1;Note=isoform 4 is encoded by transcript variant 4;gbkey=CDS;gene=Spag9;product=C-Jun-amino-terminal kinase-interacting protein 4 isoform 4;protein_id=NP_001020601.1;extra_copy_number=0
CM058251.1	Liftoff	CDS	91807229	91807378	.	+	.	ID=cds-NP_001020601.1;Parent=rna-NM_001025430.2;Dbxref=CCDS:CCDS25249.1,GeneID:70834,GenBank:NP_001020601.1,MGI:MGI:1918084;Name=NP_001020601.1;Note=isoform 4 is encoded by transcript variant 4;gbkey=CDS;gene=Spag9;product=C-Jun-amino-terminal kinase-interacting protein 4 isoform 4;protein_id=NP_001020601.1;extra_copy_number=0
CM058251.1	Liftoff	CDS	91813221	91813336	.	+	.	ID=cds-NP_001020601.1;Parent=rna-NM_001025430.2;Dbxref=CCDS:CCDS25249.1,GeneID:70834,GenBank:NP_001020601.1,MGI:MGI:1918084;Name=NP_001020601.1;Note=isoform 4 is encoded by transcript variant 4;gbkey=CDS;gene=Spag9;product=C-Jun-amino-terminal kinase-interacting protein 4 isoform 4;protein_id=NP_001020601.1;extra_copy_number=0
CM058251.1	Liftoff	mRNA	91734570	91816592	.	+	.	ID=rna-NM_001199205.2;Parent=gene-Spag9;Dbxref=GeneID:70834,GenBank:NM_001199205.2,MGI:MGI:1918084;Name=NM_001199205.2;gbkey=mRNA;gene=Spag9;product=sperm associated antigen 9%2C transcript variant 7;transcript_id=NM_001199205.2;matches_ref_protein=True;valid_ORF=True;extra_copy_number=0
CM058251.1	Liftoff	exon	91734570	91734965	.	+	.	ID=exon-NM_001199205.2-1;Parent=rna-NM_001199205.2;Dbxref=GeneID:70834,GenBank:NM_001199205.2,MGI:MGI:1918084;gbkey=mRNA;gene=Spag9;product=sperm associated antigen 9%2C transcript variant 7;transcript_id=NM_001199205.2;extra_copy_number=0
CM058251.1	Liftoff	exon	91738848	91738998	.	+	.	ID=exon-NM_001199205.2-2;Parent=rna-NM_001199205.2;Dbxref=GeneID:70834,GenBank:NM_001199205.2,MGI:MGI:1918084;gbkey=mRNA;gene=Spag9;product=sperm associated antigen 9%2C transcript variant 7;transcript_id=NM_001199205.2;extra_copy_number=0
CM058251.1	Liftoff	exon	91758333	91758540	.	+	.	ID=exon-NM_001199205.2-3;Parent=rna-NM_001199205.2;Dbxref=GeneID:70834,GenBank:NM_001199205.2,MGI:MGI:1918084;gbkey=mRNA;gene=Spag9;product=sperm associated antigen 9%2C transcript variant 7;transcript_id=NM_001199205.2;extra_copy_number=0
CM058251.1	Liftoff	exon	91759376	91759475	.	+	.	ID=exon-NM_001199205.2-4;Parent=rna-NM_001199205.2;Dbxref=GeneID:70834,GenBank:NM_001199205.2,MGI:MGI:1918084;gbkey=mRNA;gene=Spag9;product=sperm associated antigen 9%2C transcript variant 7;transcript_id=NM_001199205.2;extra_copy_number=0
CM058251.1	Liftoff	exon	91762005	91762126	.	+	.	ID=exon-NM_001199205.2-5;Parent=rna-NM_001199205.2;Dbxref=GeneID:70834,GenBank:NM_001199205.2,MGI:MGI:1918084;gbkey=mRNA;gene=Spag9;product=sperm associated antigen 9%2C transcript variant 7;transcript_id=NM_001199205.2;extra_copy_number=0
CM058251.1	Liftoff	exon	91771783	91771840	.	+	.	ID=exon-NM_001199205.2-6;Parent=rna-NM_001199205.2;Dbxref=GeneID:70834,GenBank:NM_001199205.2,MGI:MGI:1918084;gbkey=mRNA;gene=Spag9;product=sperm associated antigen 9%2C transcript variant 7;transcript_id=NM_001199205.2;extra_copy_number=0
CM058251.1	Liftoff	exon	91773203	91773355	.	+	.	ID=exon-NM_001199205.2-7;Parent=rna-NM_001199205.2;Dbxref=GeneID:70834,GenBank:NM_001199205.2,MGI:MGI:1918084;gbkey=mRNA;gene=Spag9;product=sperm associated antigen 9%2C transcript variant 7;transcript_id=NM_001199205.2;extra_copy_number=0
CM058251.1	Liftoff	exon	91774391	91774442	.	+	.	ID=exon-NM_001199205.2-8;Parent=rna-NM_001199205.2;Dbxref=GeneID:70834,GenBank:NM_001199205.2,MGI:MGI:1918084;gbkey=mRNA;gene=Spag9;product=sperm associated antigen 9%2C transcript variant 7;transcript_id=NM_001199205.2;extra_copy_number=0
CM058251.1	Liftoff	exon	91776694	91776824	.	+	.	ID=exon-NM_001199205.2-9;Parent=rna-NM_001199205.2;Dbxref=GeneID:70834,GenBank:NM_001199205.2,MGI:MGI:1918084;gbkey=mRNA;gene=Spag9;product=sperm associated antigen 9%2C transcript variant 7;transcript_id=NM_001199205.2;extra_copy_number=0
CM058251.1	Liftoff	exon	91780046	91780102	.	+	.	ID=exon-NM_001199205.2-10;Parent=rna-NM_001199205.2;Dbxref=GeneID:70834,GenBank:NM_001199205.2,MGI:MGI:1918084;gbkey=mRNA;gene=Spag9;product=sperm associated antigen 9%2C transcript variant 7;transcript_id=NM_001199205.2;extra_copy_number=0
CM058251.1	Liftoff	exon	91781005	91781178	.	+	.	ID=exon-NM_001199205.2-11;Parent=rna-NM_001199205.2;Dbxref=GeneID:70834,GenBank:NM_001199205.2,MGI:MGI:1918084;gbkey=mRNA;gene=Spag9;product=sperm associated antigen 9%2C transcript variant 7;transcript_id=NM_001199205.2;extra_copy_number=0
CM058251.1	Liftoff	exon	91782211	91782340	.	+	.	ID=exon-NM_001199205.2-12;Parent=rna-NM_001199205.2;Dbxref=GeneID:70834,GenBank:NM_001199205.2,MGI:MGI:1918084;gbkey=mRNA;gene=Spag9;product=sperm associated antigen 9%2C transcript variant 7;transcript_id=NM_001199205.2;extra_copy_number=0
CM058251.1	Liftoff	exon	91782785	91782874	.	+	.	ID=exon-NM_001199205.2-13;Parent=rna-NM_001199205.2;Dbxref=GeneID:70834,GenBank:NM_001199205.2,MGI:MGI:1918084;gbkey=mRNA;gene=Spag9;product=sperm associated antigen 9%2C transcript variant 7;transcript_id=NM_001199205.2;extra_copy_number=0
CM058251.1	Liftoff	exon	91783262	91783429	.	+	.	ID=exon-NM_001199205.2-14;Parent=rna-NM_001199205.2;Dbxref=GeneID:70834,GenBank:NM_001199205.2,MGI:MGI:1918084;gbkey=mRNA;gene=Spag9;product=sperm associated antigen 9%2C transcript variant 7;transcript_id=NM_001199205.2;extra_copy_number=0
CM058251.1	Liftoff	exon	91783934	91784105	.	+	.	ID=exon-NM_001199205.2-15;Parent=rna-NM_001199205.2;Dbxref=GeneID:70834,GenBank:NM_001199205.2,MGI:MGI:1918084;gbkey=mRNA;gene=Spag9;product=sperm associated antigen 9%2C transcript variant 7;transcript_id=NM_001199205.2;extra_copy_number=0
CM058251.1	Liftoff	exon	91787665	91787883	.	+	.	ID=exon-NM_001199205.2-16;Parent=rna-NM_001199205.2;Dbxref=GeneID:70834,GenBank:NM_001199205.2,MGI:MGI:1918084;gbkey=mRNA;gene=Spag9;product=sperm associated antigen 9%2C transcript variant 7;transcript_id=NM_001199205.2;extra_copy_number=0
CM058251.1	Liftoff	exon	91788128	91788323	.	+	.	ID=exon-NM_001199205.2-17;Parent=rna-NM_001199205.2;Dbxref=GeneID:70834,GenBank:NM_001199205.2,MGI:MGI:1918084;gbkey=mRNA;gene=Spag9;product=sperm associated antigen 9%2C transcript variant 7;transcript_id=NM_001199205.2;extra_copy_number=0
CM058251.1	Liftoff	exon	91789474	91789599	.	+	.	ID=exon-NM_001199205.2-18;Parent=rna-NM_001199205.2;Dbxref=GeneID:70834,GenBank:NM_001199205.2,MGI:MGI:1918084;gbkey=mRNA;gene=Spag9;product=sperm associated antigen 9%2C transcript variant 7;transcript_id=NM_001199205.2;extra_copy_number=0
CM058251.1	Liftoff	exon	91790554	91790634	.	+	.	ID=exon-NM_001199205.2-19;Parent=rna-NM_001199205.2;Dbxref=GeneID:70834,GenBank:NM_001199205.2,MGI:MGI:1918084;gbkey=mRNA;gene=Spag9;product=sperm associated antigen 9%2C transcript variant 7;transcript_id=NM_001199205.2;extra_copy_number=0
CM058251.1	Liftoff	exon	91792538	91792605	.	+	.	ID=exon-NM_001199205.2-20;Parent=rna-NM_001199205.2;Dbxref=GeneID:70834,GenBank:NM_001199205.2,MGI:MGI:1918084;gbkey=mRNA;gene=Spag9;product=sperm associated antigen 9%2C transcript variant 7;transcript_id=NM_001199205.2;extra_copy_number=0
CM058251.1	Liftoff	exon	91797081	91797229	.	+	.	ID=exon-NM_001199205.2-21;Parent=rna-NM_001199205.2;Dbxref=GeneID:70834,GenBank:NM_001199205.2,MGI:MGI:1918084;gbkey=mRNA;gene=Spag9;product=sperm associated antigen 9%2C transcript variant 7;transcript_id=NM_001199205.2;extra_copy_number=0
CM058251.1	Liftoff	exon	91798902	91799073	.	+	.	ID=exon-NM_001199205.2-22;Parent=rna-NM_001199205.2;Dbxref=GeneID:70834,GenBank:NM_001199205.2,MGI:MGI:1918084;gbkey=mRNA;gene=Spag9;product=sperm associated antigen 9%2C transcript variant 7;transcript_id=NM_001199205.2;extra_copy_number=0
CM058251.1	Liftoff	exon	91802528	91802641	.	+	.	ID=exon-NM_001199205.2-23;Parent=rna-NM_001199205.2;Dbxref=GeneID:70834,GenBank:NM_001199205.2,MGI:MGI:1918084;gbkey=mRNA;gene=Spag9;product=sperm associated antigen 9%2C transcript variant 7;transcript_id=NM_001199205.2;extra_copy_number=0
CM058251.1	Liftoff	exon	91803758	91803796	.	+	.	ID=exon-NM_001199205.2-24;Parent=rna-NM_001199205.2;Dbxref=GeneID:70834,GenBank:NM_001199205.2,MGI:MGI:1918084;gbkey=mRNA;gene=Spag9;product=sperm associated antigen 9%2C transcript variant 7;transcript_id=NM_001199205.2;extra_copy_number=0
CM058251.1	Liftoff	exon	91804668	91804844	.	+	.	ID=exon-NM_001199205.2-25;Parent=rna-NM_001199205.2;Dbxref=GeneID:70834,GenBank:NM_001199205.2,MGI:MGI:1918084;gbkey=mRNA;gene=Spag9;product=sperm associated antigen 9%2C transcript variant 7;transcript_id=NM_001199205.2;extra_copy_number=0
CM058251.1	Liftoff	exon	91807229	91807378	.	+	.	ID=exon-NM_001199205.2-26;Parent=rna-NM_001199205.2;Dbxref=GeneID:70834,GenBank:NM_001199205.2,MGI:MGI:1918084;gbkey=mRNA;gene=Spag9;product=sperm associated antigen 9%2C transcript variant 7;transcript_id=NM_001199205.2;extra_copy_number=0
CM058251.1	Liftoff	exon	91813221	91816592	.	+	.	ID=exon-NM_001199205.2-27;Parent=rna-NM_001199205.2;Dbxref=GeneID:70834,GenBank:NM_001199205.2,MGI:MGI:1918084;gbkey=mRNA;gene=Spag9;product=sperm associated antigen 9%2C transcript variant 7;transcript_id=NM_001199205.2;extra_copy_number=0
CM058251.1	Liftoff	CDS	91734805	91734965	.	+	.	ID=cds-NP_001186134.1;Parent=rna-NM_001199205.2;Dbxref=GeneID:70834,GenBank:NP_001186134.1,MGI:MGI:1918084;Name=NP_001186134.1;Note=isoform 7 is encoded by transcript variant 7;gbkey=CDS;gene=Spag9;product=C-Jun-amino-terminal kinase-interacting protein 4 isoform 7;protein_id=NP_001186134.1;extra_copy_number=0
CM058251.1	Liftoff	CDS	91738848	91738998	.	+	.	ID=cds-NP_001186134.1;Parent=rna-NM_001199205.2;Dbxref=GeneID:70834,GenBank:NP_001186134.1,MGI:MGI:1918084;Name=NP_001186134.1;Note=isoform 7 is encoded by transcript variant 7;gbkey=CDS;gene=Spag9;product=C-Jun-amino-terminal kinase-interacting protein 4 isoform 7;protein_id=NP_001186134.1;extra_copy_number=0
CM058251.1	Liftoff	CDS	91758333	91758540	.	+	.	ID=cds-NP_001186134.1;Parent=rna-NM_001199205.2;Dbxref=GeneID:70834,GenBank:NP_001186134.1,MGI:MGI:1918084;Name=NP_001186134.1;Note=isoform 7 is encoded by transcript variant 7;gbkey=CDS;gene=Spag9;product=C-Jun-amino-terminal kinase-interacting protein 4 isoform 7;protein_id=NP_001186134.1;extra_copy_number=0
CM058251.1	Liftoff	CDS	91759376	91759475	.	+	.	ID=cds-NP_001186134.1;Parent=rna-NM_001199205.2;Dbxref=GeneID:70834,GenBank:NP_001186134.1,MGI:MGI:1918084;Name=NP_001186134.1;Note=isoform 7 is encoded by transcript variant 7;gbkey=CDS;gene=Spag9;product=C-Jun-amino-terminal kinase-interacting protein 4 isoform 7;protein_id=NP_001186134.1;extra_copy_number=0
CM058251.1	Liftoff	CDS	91762005	91762126	.	+	.	ID=cds-NP_001186134.1;Parent=rna-NM_001199205.2;Dbxref=GeneID:70834,GenBank:NP_001186134.1,MGI:MGI:1918084;Name=NP_001186134.1;Note=isoform 7 is encoded by transcript variant 7;gbkey=CDS;gene=Spag9;product=C-Jun-amino-terminal kinase-interacting protein 4 isoform 7;protein_id=NP_001186134.1;extra_copy_number=0
CM058251.1	Liftoff	CDS	91771783	91771840	.	+	.	ID=cds-NP_001186134.1;Parent=rna-NM_001199205.2;Dbxref=GeneID:70834,GenBank:NP_001186134.1,MGI:MGI:1918084;Name=NP_001186134.1;Note=isoform 7 is encoded by transcript variant 7;gbkey=CDS;gene=Spag9;product=C-Jun-amino-terminal kinase-interacting protein 4 isoform 7;protein_id=NP_001186134.1;extra_copy_number=0
CM058251.1	Liftoff	CDS	91773203	91773355	.	+	.	ID=cds-NP_001186134.1;Parent=rna-NM_001199205.2;Dbxref=GeneID:70834,GenBank:NP_001186134.1,MGI:MGI:1918084;Name=NP_001186134.1;Note=isoform 7 is encoded by transcript variant 7;gbkey=CDS;gene=Spag9;product=C-Jun-amino-terminal kinase-interacting protein 4 isoform 7;protein_id=NP_001186134.1;extra_copy_number=0
CM058251.1	Liftoff	CDS	91774391	91774442	.	+	.	ID=cds-NP_001186134.1;Parent=rna-NM_001199205.2;Dbxref=GeneID:70834,GenBank:NP_001186134.1,MGI:MGI:1918084;Name=NP_001186134.1;Note=isoform 7 is encoded by transcript variant 7;gbkey=CDS;gene=Spag9;product=C-Jun-amino-terminal kinase-interacting protein 4 isoform 7;protein_id=NP_001186134.1;extra_copy_number=0
CM058251.1	Liftoff	CDS	91776694	91776824	.	+	.	ID=cds-NP_001186134.1;Parent=rna-NM_001199205.2;Dbxref=GeneID:70834,GenBank:NP_001186134.1,MGI:MGI:1918084;Name=NP_001186134.1;Note=isoform 7 is encoded by transcript variant 7;gbkey=CDS;gene=Spag9;product=C-Jun-amino-terminal kinase-interacting protein 4 isoform 7;protein_id=NP_001186134.1;extra_copy_number=0
CM058251.1	Liftoff	CDS	91780046	91780102	.	+	.	ID=cds-NP_001186134.1;Parent=rna-NM_001199205.2;Dbxref=GeneID:70834,GenBank:NP_001186134.1,MGI:MGI:1918084;Name=NP_001186134.1;Note=isoform 7 is encoded by transcript variant 7;gbkey=CDS;gene=Spag9;product=C-Jun-amino-terminal kinase-interacting protein 4 isoform 7;protein_id=NP_001186134.1;extra_copy_number=0
CM058251.1	Liftoff	CDS	91781005	91781178	.	+	.	ID=cds-NP_001186134.1;Parent=rna-NM_001199205.2;Dbxref=GeneID:70834,GenBank:NP_001186134.1,MGI:MGI:1918084;Name=NP_001186134.1;Note=isoform 7 is encoded by transcript variant 7;gbkey=CDS;gene=Spag9;product=C-Jun-amino-terminal kinase-interacting protein 4 isoform 7;protein_id=NP_001186134.1;extra_copy_number=0
CM058251.1	Liftoff	CDS	91782211	91782340	.	+	.	ID=cds-NP_001186134.1;Parent=rna-NM_001199205.2;Dbxref=GeneID:70834,GenBank:NP_001186134.1,MGI:MGI:1918084;Name=NP_001186134.1;Note=isoform 7 is encoded by transcript variant 7;gbkey=CDS;gene=Spag9;product=C-Jun-amino-terminal kinase-interacting protein 4 isoform 7;protein_id=NP_001186134.1;extra_copy_number=0
CM058251.1	Liftoff	CDS	91782785	91782874	.	+	.	ID=cds-NP_001186134.1;Parent=rna-NM_001199205.2;Dbxref=GeneID:70834,GenBank:NP_001186134.1,MGI:MGI:1918084;Name=NP_001186134.1;Note=isoform 7 is encoded by transcript variant 7;gbkey=CDS;gene=Spag9;product=C-Jun-amino-terminal kinase-interacting protein 4 isoform 7;protein_id=NP_001186134.1;extra_copy_number=0
CM058251.1	Liftoff	CDS	91783262	91783429	.	+	.	ID=cds-NP_001186134.1;Parent=rna-NM_001199205.2;Dbxref=GeneID:70834,GenBank:NP_001186134.1,MGI:MGI:1918084;Name=NP_001186134.1;Note=isoform 7 is encoded by transcript variant 7;gbkey=CDS;gene=Spag9;product=C-Jun-amino-terminal kinase-interacting protein 4 isoform 7;protein_id=NP_001186134.1;extra_copy_number=0
CM058251.1	Liftoff	CDS	91783934	91784105	.	+	.	ID=cds-NP_001186134.1;Parent=rna-NM_001199205.2;Dbxref=GeneID:70834,GenBank:NP_001186134.1,MGI:MGI:1918084;Name=NP_001186134.1;Note=isoform 7 is encoded by transcript variant 7;gbkey=CDS;gene=Spag9;product=C-Jun-amino-terminal kinase-interacting protein 4 isoform 7;protein_id=NP_001186134.1;extra_copy_number=0
CM058251.1	Liftoff	CDS	91787665	91787883	.	+	.	ID=cds-NP_001186134.1;Parent=rna-NM_001199205.2;Dbxref=GeneID:70834,GenBank:NP_001186134.1,MGI:MGI:1918084;Name=NP_001186134.1;Note=isoform 7 is encoded by transcript variant 7;gbkey=CDS;gene=Spag9;product=C-Jun-amino-terminal kinase-interacting protein 4 isoform 7;protein_id=NP_001186134.1;extra_copy_number=0
CM058251.1	Liftoff	CDS	91788128	91788323	.	+	.	ID=cds-NP_001186134.1;Parent=rna-NM_001199205.2;Dbxref=GeneID:70834,GenBank:NP_001186134.1,MGI:MGI:1918084;Name=NP_001186134.1;Note=isoform 7 is encoded by transcript variant 7;gbkey=CDS;gene=Spag9;product=C-Jun-amino-terminal kinase-interacting protein 4 isoform 7;protein_id=NP_001186134.1;extra_copy_number=0
CM058251.1	Liftoff	CDS	91789474	91789599	.	+	.	ID=cds-NP_001186134.1;Parent=rna-NM_001199205.2;Dbxref=GeneID:70834,GenBank:NP_001186134.1,MGI:MGI:1918084;Name=NP_001186134.1;Note=isoform 7 is encoded by transcript variant 7;gbkey=CDS;gene=Spag9;product=C-Jun-amino-terminal kinase-interacting protein 4 isoform 7;protein_id=NP_001186134.1;extra_copy_number=0
CM058251.1	Liftoff	CDS	91790554	91790634	.	+	.	ID=cds-NP_001186134.1;Parent=rna-NM_001199205.2;Dbxref=GeneID:70834,GenBank:NP_001186134.1,MGI:MGI:1918084;Name=NP_001186134.1;Note=isoform 7 is encoded by transcript variant 7;gbkey=CDS;gene=Spag9;product=C-Jun-amino-terminal kinase-interacting protein 4 isoform 7;protein_id=NP_001186134.1;extra_copy_number=0
CM058251.1	Liftoff	CDS	91792538	91792605	.	+	.	ID=cds-NP_001186134.1;Parent=rna-NM_001199205.2;Dbxref=GeneID:70834,GenBank:NP_001186134.1,MGI:MGI:1918084;Name=NP_001186134.1;Note=isoform 7 is encoded by transcript variant 7;gbkey=CDS;gene=Spag9;product=C-Jun-amino-terminal kinase-interacting protein 4 isoform 7;protein_id=NP_001186134.1;extra_copy_number=0
CM058251.1	Liftoff	CDS	91797081	91797229	.	+	.	ID=cds-NP_001186134.1;Parent=rna-NM_001199205.2;Dbxref=GeneID:70834,GenBank:NP_001186134.1,MGI:MGI:1918084;Name=NP_001186134.1;Note=isoform 7 is encoded by transcript variant 7;gbkey=CDS;gene=Spag9;product=C-Jun-amino-terminal kinase-interacting protein 4 isoform 7;protein_id=NP_001186134.1;extra_copy_number=0
CM058251.1	Liftoff	CDS	91798902	91799073	.	+	.	ID=cds-NP_001186134.1;Parent=rna-NM_001199205.2;Dbxref=GeneID:70834,GenBank:NP_001186134.1,MGI:MGI:1918084;Name=NP_001186134.1;Note=isoform 7 is encoded by transcript variant 7;gbkey=CDS;gene=Spag9;product=C-Jun-amino-terminal kinase-interacting protein 4 isoform 7;protein_id=NP_001186134.1;extra_copy_number=0
CM058251.1	Liftoff	CDS	91802528	91802641	.	+	.	ID=cds-NP_001186134.1;Parent=rna-NM_001199205.2;Dbxref=GeneID:70834,GenBank:NP_001186134.1,MGI:MGI:1918084;Name=NP_001186134.1;Note=isoform 7 is encoded by transcript variant 7;gbkey=CDS;gene=Spag9;product=C-Jun-amino-terminal kinase-interacting protein 4 isoform 7;protein_id=NP_001186134.1;extra_copy_number=0
CM058251.1	Liftoff	CDS	91803758	91803796	.	+	.	ID=cds-NP_001186134.1;Parent=rna-NM_001199205.2;Dbxref=GeneID:70834,GenBank:NP_001186134.1,MGI:MGI:1918084;Name=NP_001186134.1;Note=isoform 7 is encoded by transcript variant 7;gbkey=CDS;gene=Spag9;product=C-Jun-amino-terminal kinase-interacting protein 4 isoform 7;protein_id=NP_001186134.1;extra_copy_number=0
CM058251.1	Liftoff	CDS	91804668	91804844	.	+	.	ID=cds-NP_001186134.1;Parent=rna-NM_001199205.2;Dbxref=GeneID:70834,GenBank:NP_001186134.1,MGI:MGI:1918084;Name=NP_001186134.1;Note=isoform 7 is encoded by transcript variant 7;gbkey=CDS;gene=Spag9;product=C-Jun-amino-terminal kinase-interacting protein 4 isoform 7;protein_id=NP_001186134.1;extra_copy_number=0
CM058251.1	Liftoff	CDS	91807229	91807378	.	+	.	ID=cds-NP_001186134.1;Parent=rna-NM_001199205.2;Dbxref=GeneID:70834,GenBank:NP_001186134.1,MGI:MGI:1918084;Name=NP_001186134.1;Note=isoform 7 is encoded by transcript variant 7;gbkey=CDS;gene=Spag9;product=C-Jun-amino-terminal kinase-interacting protein 4 isoform 7;protein_id=NP_001186134.1;extra_copy_number=0
CM058251.1	Liftoff	CDS	91813221	91813336	.	+	.	ID=cds-NP_001186134.1;Parent=rna-NM_001199205.2;Dbxref=GeneID:70834,GenBank:NP_001186134.1,MGI:MGI:1918084;Name=NP_001186134.1;Note=isoform 7 is encoded by transcript variant 7;gbkey=CDS;gene=Spag9;product=C-Jun-amino-terminal kinase-interacting protein 4 isoform 7;protein_id=NP_001186134.1;extra_copy_number=0
CM058251.1	Liftoff	match	91727510	91728218	.	+	.	ID=9f4622e5-8ba9-4870-99b0-10613a6797a2;Target=NG_068718.1 1 709 -;assembly_bases_aln=709;assembly_bases_seq=709;bit_score=1320.53;blast_aligner=1;blast_score=709;common_component=0;e_value=0;filter_score=0;for_remapping=2;gap_count=0;hsp_percent_coverage=100;matchable_bases=709;matched_bases=709;num_ident=709;num_mismatch=0;pct_coverage=100;pct_coverage_hiqual=100;pct_identity_gap=100;pct_identity_gapopen_only=100;pct_identity_ungap=100;rank=1;weighted_identity=1;coverage=1.0;sequence_ID=1.0;extra_copy_number=0;copy_num_ID=9f4622e5-8ba9-4870-99b0-10613a6797a2_0
CM058251.1	Liftoff	pseudogene	91727610	91728118	.	-	.	ID=gene-LOC108167922;Dbxref=GeneID:108167922;Name=LOC108167922;description=ribosomal protein L27 pseudogene;gbkey=Gene;gene=LOC108167922;gene_biotype=pseudogene;pseudo=true;coverage=1.0;sequence_ID=1.0;extra_copy_number=0;copy_num_ID=gene-LOC108167922_0
CM058251.1	Liftoff	gene	91760119	91764927	.	-	.	ID=gene-Gm38951;Dbxref=GeneID:105242858,MGI:MGI:5621836;Name=Gm38951;description=predicted gene%2C 38951;gbkey=Gene;gene=Gm38951;gene_biotype=lncRNA;coverage=1.0;sequence_ID=1.0;extra_copy_number=0;copy_num_ID=gene-Gm38951_0
CM058251.1	Liftoff	lnc_RNA	91760119	91764927	.	-	.	ID=rna-XR_880137.3;Parent=gene-Gm38951;Dbxref=GeneID:105242858,GenBank:XR_880137.3,MGI:MGI:5621836;Name=XR_880137.3;gbkey=ncRNA;gene=Gm38951;model_evidence=Supporting evidence includes similarity to: 2 ESTs%2C 2 long SRA reads%2C and 100%25 coverage of the annotated genomic feature by RNAseq alignments%2C including 5 samples with support for all annotated introns;product=predicted gene%2C 38951;transcript_id=XR_880137.3;extra_copy_number=0
CM058251.1	Liftoff	exon	91760119	91761388	.	-	.	ID=exon-XR_880137.3-2;Parent=rna-XR_880137.3;Dbxref=GeneID:105242858,GenBank:XR_880137.3,MGI:MGI:5621836;gbkey=ncRNA;gene=Gm38951;product=predicted gene%2C 38951;transcript_id=XR_880137.3;extra_copy_number=0
CM058251.1	Liftoff	exon	91764842	91764927	.	-	.	ID=exon-XR_880137.3-1;Parent=rna-XR_880137.3;Dbxref=GeneID:105242858,GenBank:XR_880137.3,MGI:MGI:5621836;gbkey=ncRNA;gene=Gm38951;product=predicted gene%2C 38951;transcript_id=XR_880137.3;extra_copy_number=0
CM058251.1	Liftoff	gene	91823955	91846269	.	+	.	ID=gene-B230206L02Rik;Dbxref=GeneID:100039440,MGI:MGI:1924598;Name=B230206L02Rik;description=RIKEN cDNA B230206L02 gene;gbkey=Gene;gene=B230206L02Rik;gene_biotype=lncRNA;gene_synonym=Gm11519;coverage=1.0;sequence_ID=1.0;extra_copy_number=0;copy_num_ID=gene-B230206L02Rik_0
CM058251.1	Liftoff	lnc_RNA	91823955	91846269	.	+	.	ID=rna-NR_167699.1;Parent=gene-B230206L02Rik;Dbxref=GeneID:100039440,GenBank:NR_167699.1,MGI:MGI:1924598;Name=NR_167699.1;gbkey=ncRNA;gene=B230206L02Rik;product=RIKEN cDNA B230206L02 gene%2C transcript variant 1;transcript_id=NR_167699.1;extra_copy_number=0
CM058251.1	Liftoff	exon	91823955	91824054	.	+	.	ID=exon-NR_167699.1-1;Parent=rna-NR_167699.1;Dbxref=GeneID:100039440,GenBank:NR_167699.1,MGI:MGI:1924598;gbkey=ncRNA;gene=B230206L02Rik;product=RIKEN cDNA B230206L02 gene%2C transcript variant 1;transcript_id=NR_167699.1;extra_copy_number=0
CM058251.1	Liftoff	exon	91828986	91829162	.	+	.	ID=exon-NR_167699.1-2;Parent=rna-NR_167699.1;Dbxref=GeneID:100039440,GenBank:NR_167699.1,MGI:MGI:1924598;gbkey=ncRNA;gene=B230206L02Rik;product=RIKEN cDNA B230206L02 gene%2C transcript variant 1;transcript_id=NR_167699.1;extra_copy_number=0
CM058251.1	Liftoff	exon	91840335	91840464	.	+	.	ID=exon-NR_167699.1-3;Parent=rna-NR_167699.1;Dbxref=GeneID:100039440,GenBank:NR_167699.1,MGI:MGI:1924598;gbkey=ncRNA;gene=B230206L02Rik;product=RIKEN cDNA B230206L02 gene%2C transcript variant 1;transcript_id=NR_167699.1;extra_copy_number=0
CM058251.1	Liftoff	exon	91841837	91841911	.	+	.	ID=exon-NR_167699.1-4;Parent=rna-NR_167699.1;Dbxref=GeneID:100039440,GenBank:NR_167699.1,MGI:MGI:1924598;gbkey=ncRNA;gene=B230206L02Rik;product=RIKEN cDNA B230206L02 gene%2C transcript variant 1;transcript_id=NR_167699.1;extra_copy_number=0
CM058251.1	Liftoff	exon	91845955	91845996	.	+	.	ID=exon-NR_167699.1-5;Parent=rna-NR_167699.1;Dbxref=GeneID:100039440,GenBank:NR_167699.1,MGI:MGI:1924598;gbkey=ncRNA;gene=B230206L02Rik;product=RIKEN cDNA B230206L02 gene%2C transcript variant 1;transcript_id=NR_167699.1;extra_copy_number=0
CM058251.1	Liftoff	exon	91846076	91846269	.	+	.	ID=exon-NR_167699.1-6;Parent=rna-NR_167699.1;Dbxref=GeneID:100039440,GenBank:NR_167699.1,MGI:MGI:1924598;gbkey=ncRNA;gene=B230206L02Rik;product=RIKEN cDNA B230206L02 gene%2C transcript variant 1;transcript_id=NR_167699.1;extra_copy_number=0
CM058251.1	Liftoff	lnc_RNA	91823955	91846269	.	+	.	ID=rna-NR_167700.1;Parent=gene-B230206L02Rik;Dbxref=GeneID:100039440,GenBank:NR_167700.1,MGI:MGI:1924598;Name=NR_167700.1;gbkey=ncRNA;gene=B230206L02Rik;product=RIKEN cDNA B230206L02 gene%2C transcript variant 2;transcript_id=NR_167700.1;extra_copy_number=0
CM058251.1	Liftoff	exon	91823955	91824054	.	+	.	ID=exon-NR_167700.1-1;Parent=rna-NR_167700.1;Dbxref=GeneID:100039440,GenBank:NR_167700.1,MGI:MGI:1924598;gbkey=ncRNA;gene=B230206L02Rik;product=RIKEN cDNA B230206L02 gene%2C transcript variant 2;transcript_id=NR_167700.1;extra_copy_number=0
CM058251.1	Liftoff	exon	91828986	91829162	.	+	.	ID=exon-NR_167700.1-2;Parent=rna-NR_167700.1;Dbxref=GeneID:100039440,GenBank:NR_167700.1,MGI:MGI:1924598;gbkey=ncRNA;gene=B230206L02Rik;product=RIKEN cDNA B230206L02 gene%2C transcript variant 2;transcript_id=NR_167700.1;extra_copy_number=0
CM058251.1	Liftoff	exon	91841837	91841911	.	+	.	ID=exon-NR_167700.1-3;Parent=rna-NR_167700.1;Dbxref=GeneID:100039440,GenBank:NR_167700.1,MGI:MGI:1924598;gbkey=ncRNA;gene=B230206L02Rik;product=RIKEN cDNA B230206L02 gene%2C transcript variant 2;transcript_id=NR_167700.1;extra_copy_number=0
CM058251.1	Liftoff	exon	91845955	91845996	.	+	.	ID=exon-NR_167700.1-4;Parent=rna-NR_167700.1;Dbxref=GeneID:100039440,GenBank:NR_167700.1,MGI:MGI:1924598;gbkey=ncRNA;gene=B230206L02Rik;product=RIKEN cDNA B230206L02 gene%2C transcript variant 2;transcript_id=NR_167700.1;extra_copy_number=0
CM058251.1	Liftoff	exon	91846076	91846269	.	+	.	ID=exon-NR_167700.1-5;Parent=rna-NR_167700.1;Dbxref=GeneID:100039440,GenBank:NR_167700.1,MGI:MGI:1924598;gbkey=ncRNA;gene=B230206L02Rik;product=RIKEN cDNA B230206L02 gene%2C transcript variant 2;transcript_id=NR_167700.1;extra_copy_number=0
CM058251.1	Liftoff	lnc_RNA	91823955	91846269	.	+	.	ID=rna-NR_167701.1;Parent=gene-B230206L02Rik;Dbxref=GeneID:100039440,GenBank:NR_167701.1,MGI:MGI:1924598;Name=NR_167701.1;gbkey=ncRNA;gene=B230206L02Rik;product=RIKEN cDNA B230206L02 gene%2C transcript variant 3;transcript_id=NR_167701.1;extra_copy_number=0
CM058251.1	Liftoff	exon	91823955	91824054	.	+	.	ID=exon-NR_167701.1-1;Parent=rna-NR_167701.1;Dbxref=GeneID:100039440,GenBank:NR_167701.1,MGI:MGI:1924598;gbkey=ncRNA;gene=B230206L02Rik;product=RIKEN cDNA B230206L02 gene%2C transcript variant 3;transcript_id=NR_167701.1;extra_copy_number=0
CM058251.1	Liftoff	exon	91828986	91829162	.	+	.	ID=exon-NR_167701.1-2;Parent=rna-NR_167701.1;Dbxref=GeneID:100039440,GenBank:NR_167701.1,MGI:MGI:1924598;gbkey=ncRNA;gene=B230206L02Rik;product=RIKEN cDNA B230206L02 gene%2C transcript variant 3;transcript_id=NR_167701.1;extra_copy_number=0
CM058251.1	Liftoff	exon	91845955	91845996	.	+	.	ID=exon-NR_167701.1-3;Parent=rna-NR_167701.1;Dbxref=GeneID:100039440,GenBank:NR_167701.1,MGI:MGI:1924598;gbkey=ncRNA;gene=B230206L02Rik;product=RIKEN cDNA B230206L02 gene%2C transcript variant 3;transcript_id=NR_167701.1;extra_copy_number=0
CM058251.1	Liftoff	exon	91846076	91846269	.	+	.	ID=exon-NR_167701.1-4;Parent=rna-NR_167701.1;Dbxref=GeneID:100039440,GenBank:NR_167701.1,MGI:MGI:1924598;gbkey=ncRNA;gene=B230206L02Rik;product=RIKEN cDNA B230206L02 gene%2C transcript variant 3;transcript_id=NR_167701.1;extra_copy_number=0
CM058251.1	Liftoff	gene	91829157	91853063	.	-	.	ID=gene-Gm35338;Dbxref=GeneID:102638881,MGI:MGI:5594497;Name=Gm35338;description=predicted gene%2C 35338;gbkey=Gene;gene=Gm35338;gene_biotype=lncRNA;coverage=1.0;sequence_ID=0.999;extra_copy_number=0;copy_num_ID=gene-Gm35338_0
CM058251.1	Liftoff	lnc_RNA	91829157	91853063	.	-	.	ID=rna-XR_001780294.3;Parent=gene-Gm35338;Dbxref=GeneID:102638881,GenBank:XR_001780294.3,MGI:MGI:5594497;Name=XR_001780294.3;gbkey=ncRNA;gene=Gm35338;model_evidence=Supporting evidence includes similarity to: 1 EST%2C 11 long SRA reads%2C and 96%25 coverage of the annotated genomic feature by RNAseq alignments%2C including 5 samples with support for all annotated introns;product=predicted gene%2C 35338;transcript_id=XR_001780294.3;extra_copy_number=0
CM058251.1	Liftoff	exon	91829157	91831867	.	-	.	ID=exon-XR_001780294.3-4;Parent=rna-XR_001780294.3;Dbxref=GeneID:102638881,GenBank:XR_001780294.3,MGI:MGI:5594497;gbkey=ncRNA;gene=Gm35338;product=predicted gene%2C 35338;transcript_id=XR_001780294.3;extra_copy_number=0
CM058251.1	Liftoff	exon	91846287	91846348	.	-	.	ID=exon-XR_001780294.3-3;Parent=rna-XR_001780294.3;Dbxref=GeneID:102638881,GenBank:XR_001780294.3,MGI:MGI:5594497;gbkey=ncRNA;gene=Gm35338;product=predicted gene%2C 35338;transcript_id=XR_001780294.3;extra_copy_number=0
CM058251.1	Liftoff	exon	91847641	91847809	.	-	.	ID=exon-XR_001780294.3-2;Parent=rna-XR_001780294.3;Dbxref=GeneID:102638881,GenBank:XR_001780294.3,MGI:MGI:5594497;gbkey=ncRNA;gene=Gm35338;product=predicted gene%2C 35338;transcript_id=XR_001780294.3;extra_copy_number=0
CM058251.1	Liftoff	exon	91851037	91853063	.	-	.	ID=exon-XR_001780294.3-1;Parent=rna-XR_001780294.3;Dbxref=GeneID:102638881,GenBank:XR_001780294.3,MGI:MGI:5594497;gbkey=ncRNA;gene=Gm35338;product=predicted gene%2C 35338;transcript_id=XR_001780294.3;extra_copy_number=0
CM058251.1	Liftoff	match	91849049	91852771	.	+	.	ID=ed1c69f0-2393-4c14-b84f-13bb12b07071;Target=NG_054578.1 1 3723 +;assembly_bases_aln=3723;assembly_bases_seq=3723;bit_score=6929.82;blast_aligner=1;blast_score=3723;common_component=0;e_value=0;filter_score=0;for_remapping=2;gap_count=0;hsp_percent_coverage=100;matchable_bases=3723;matched_bases=3723;num_ident=3723;num_mismatch=0;pct_coverage=100;pct_coverage_hiqual=100;pct_identity_gap=100;pct_identity_gapopen_only=100;pct_identity_ungap=100;rank=1;weighted_identity=1;coverage=1.0;sequence_ID=1.0;extra_copy_number=0;copy_num_ID=ed1c69f0-2393-4c14-b84f-13bb12b07071_0
CM058251.1	Liftoff	enhancer	91849149	91852671	.	.	.	ID=id-GeneID:110120518;Dbxref=GeneID:110120518,VISTA:mm1496;Note=VISTA enhancer mm1496;experiment=EXISTENCE:transgenic organism evidence [ECO:0001131][PMID:17130149];function=enhancer in: hindbrain (rhombencephalon)[3/6] | forebrain[3/6];gbkey=regulatory;regulatory_class=enhancer;coverage=1.0;sequence_ID=1.0;extra_copy_number=0;copy_num_ID=id-GeneID:110120518_0
CM058251.1	Liftoff	biological_region	91849149	91852671	.	+	.	ID=id-GeneID:110120518-2;Dbxref=GeneID:110120518;Name=biological region;gbkey=Region;standard_name=VISTA enhancer mm1496;coverage=1.0;sequence_ID=1.0;extra_copy_number=0;copy_num_ID=id-GeneID:110120518-2_0
CM058251.1	Liftoff	gene	91900385	91906040	.	+	.	ID=gene-Tob1;Dbxref=GeneID:22057,MGI:MGI:1349721;Name=Tob1;description=transducer of ErbB-2.1;gbkey=Gene;gene=Tob1;gene_biotype=protein_coding;gene_synonym=Tob,Trob;coverage=1.0;sequence_ID=1.0;valid_ORFs=2;extra_copy_number=0;copy_num_ID=gene-Tob1_0
CM058251.1	Liftoff	mRNA	91900385	91906040	.	+	.	ID=rna-XM_030245921.1;Parent=gene-Tob1;Dbxref=GeneID:22057,GenBank:XM_030245921.1,MGI:MGI:1349721;Name=XM_030245921.1;gbkey=mRNA;gene=Tob1;model_evidence=Supporting evidence includes similarity to: 1 mRNA%2C 6 ESTs%2C 11 Proteins%2C 949 long SRA reads%2C and 99%25 coverage of the annotated genomic feature by RNAseq alignments%2C including 31 samples with support for all annotated introns;product=transducer of ErbB-2.1%2C transcript variant X1;transcript_id=XM_030245921.1;matches_ref_protein=True;valid_ORF=True;extra_copy_number=0
CM058251.1	Liftoff	exon	91900385	91900588	.	+	.	ID=exon-XM_030245921.1-1;Parent=rna-XM_030245921.1;Dbxref=GeneID:22057,GenBank:XM_030245921.1,MGI:MGI:1349721;gbkey=mRNA;gene=Tob1;product=transducer of ErbB-2.1%2C transcript variant X1;transcript_id=XM_030245921.1;extra_copy_number=0
CM058251.1	Liftoff	exon	91904031	91906040	.	+	.	ID=exon-XM_030245921.1-2;Parent=rna-XM_030245921.1;Dbxref=GeneID:22057,GenBank:XM_030245921.1,MGI:MGI:1349721;gbkey=mRNA;gene=Tob1;product=transducer of ErbB-2.1%2C transcript variant X1;transcript_id=XM_030245921.1;extra_copy_number=0
CM058251.1	Liftoff	CDS	91904185	91905273	.	+	.	ID=cds-XP_030101781.1;Parent=rna-XM_030245921.1;Dbxref=GeneID:22057,GenBank:XP_030101781.1,MGI:MGI:1349721;Name=XP_030101781.1;gbkey=CDS;gene=Tob1;product=protein Tob1 isoform X1;protein_id=XP_030101781.1;extra_copy_number=0
CM058251.1	Liftoff	mRNA	91901999	91906040	.	+	.	ID=rna-NM_009427.2;Parent=gene-Tob1;Dbxref=GeneID:22057,GenBank:NM_009427.2,MGI:MGI:1349721;Name=NM_009427.2;gbkey=mRNA;gene=Tob1;product=transducer of ErbB-2.1;tag=RefSeq Select;transcript_id=NM_009427.2;matches_ref_protein=True;valid_ORF=True;extra_copy_number=0
CM058251.1	Liftoff	exon	91901999	91902276	.	+	.	ID=exon-NM_009427.2-1;Parent=rna-NM_009427.2;Dbxref=GeneID:22057,GenBank:NM_009427.2,MGI:MGI:1349721;gbkey=mRNA;gene=Tob1;product=transducer of ErbB-2.1;tag=RefSeq Select;transcript_id=NM_009427.2;extra_copy_number=0
CM058251.1	Liftoff	exon	91904031	91906040	.	+	.	ID=exon-NM_009427.2-2;Parent=rna-NM_009427.2;Dbxref=GeneID:22057,GenBank:NM_009427.2,MGI:MGI:1349721;gbkey=mRNA;gene=Tob1;product=transducer of ErbB-2.1;tag=RefSeq Select;transcript_id=NM_009427.2;extra_copy_number=0
CM058251.1	Liftoff	CDS	91904185	91905273	.	+	.	ID=cds-NP_033453.2;Parent=rna-NM_009427.2;Dbxref=CCDS:CCDS25250.1,GeneID:22057,GenBank:NP_033453.2,MGI:MGI:1349721;Name=NP_033453.2;gbkey=CDS;gene=Tob1;product=protein Tob1;protein_id=NP_033453.2;tag=RefSeq Select;extra_copy_number=0
CM058251.1	Liftoff	gene	91926496	91938332	.	-	.	ID=gene-Wfikkn2;Dbxref=GeneID:278507,MGI:MGI:2669209;Name=Wfikkn2;description=WAP%2C follistatin/kazal%2C immunoglobulin%2C kunitz and netrin domain containing 2;gbkey=Gene;gene=Wfikkn2;gene_biotype=protein_coding;gene_synonym=2610304F08Rik,Gasp1,WFIKKNRP;coverage=1.0;sequence_ID=1.0;valid_ORFs=8;extra_copy_number=0;copy_num_ID=gene-Wfikkn2_0
CM058251.1	Liftoff	mRNA	91926496	91936580	.	-	.	ID=rna-XM_006533497.5;Parent=gene-Wfikkn2;Dbxref=GeneID:278507,GenBank:XM_006533497.5,MGI:MGI:2669209;Name=XM_006533497.5;gbkey=mRNA;gene=Wfikkn2;model_evidence=Supporting evidence includes similarity to: 4 mRNAs%2C 3 ESTs%2C 12 Proteins%2C 26 long SRA reads%2C and 100%25 coverage of the annotated genomic feature by RNAseq alignments%2C including 4 samples with support for all annotated introns;product=WAP%2C follistatin/kazal%2C immunoglobulin%2C kunitz and netrin domain containing 2%2C transcript variant X1;transcript_id=XM_006533497.5;matches_ref_protein=True;valid_ORF=True;extra_copy_number=0
CM058251.1	Liftoff	exon	91926496	91929663	.	-	.	ID=exon-XM_006533497.5-4;Parent=rna-XM_006533497.5;Dbxref=GeneID:278507,GenBank:XM_006533497.5,MGI:MGI:2669209;gbkey=mRNA;gene=Wfikkn2;product=WAP%2C follistatin/kazal%2C immunoglobulin%2C kunitz and netrin domain containing 2%2C transcript variant X1;transcript_id=XM_006533497.5;extra_copy_number=0
CM058251.1	Liftoff	exon	91932900	91933124	.	-	.	ID=exon-XM_006533497.5-3;Parent=rna-XM_006533497.5;Dbxref=GeneID:278507,GenBank:XM_006533497.5,MGI:MGI:2669209;gbkey=mRNA;gene=Wfikkn2;product=WAP%2C follistatin/kazal%2C immunoglobulin%2C kunitz and netrin domain containing 2%2C transcript variant X1;transcript_id=XM_006533497.5;extra_copy_number=0
CM058251.1	Liftoff	exon	91934929	91935083	.	-	.	ID=exon-XM_006533497.5-2;Parent=rna-XM_006533497.5;Dbxref=GeneID:278507,GenBank:XM_006533497.5,MGI:MGI:2669209;gbkey=mRNA;gene=Wfikkn2;product=WAP%2C follistatin/kazal%2C immunoglobulin%2C kunitz and netrin domain containing 2%2C transcript variant X1;transcript_id=XM_006533497.5;extra_copy_number=0
CM058251.1	Liftoff	exon	91936240	91936580	.	-	.	ID=exon-XM_006533497.5-1;Parent=rna-XM_006533497.5;Dbxref=GeneID:278507,GenBank:XM_006533497.5,MGI:MGI:2669209;gbkey=mRNA;gene=Wfikkn2;product=WAP%2C follistatin/kazal%2C immunoglobulin%2C kunitz and netrin domain containing 2%2C transcript variant X1;transcript_id=XM_006533497.5;extra_copy_number=0
CM058251.1	Liftoff	CDS	91928143	91929663	.	-	.	ID=cds-XP_006533560.1;Parent=rna-XM_006533497.5;Dbxref=GeneID:278507,GenBank:XP_006533560.1,MGI:MGI:2669209;Name=XP_006533560.1;gbkey=CDS;gene=Wfikkn2;product=WAP%2C Kazal%2C immunoglobulin%2C Kunitz and NTR domain-containing protein 2 isoform X1;protein_id=XP_006533560.1;extra_copy_number=0
CM058251.1	Liftoff	CDS	91932900	91933124	.	-	.	ID=cds-XP_006533560.1;Parent=rna-XM_006533497.5;Dbxref=GeneID:278507,GenBank:XP_006533560.1,MGI:MGI:2669209;Name=XP_006533560.1;gbkey=CDS;gene=Wfikkn2;product=WAP%2C Kazal%2C immunoglobulin%2C Kunitz and NTR domain-containing protein 2 isoform X1;protein_id=XP_006533560.1;extra_copy_number=0
CM058251.1	Liftoff	CDS	91934929	91934940	.	-	.	ID=cds-XP_006533560.1;Parent=rna-XM_006533497.5;Dbxref=GeneID:278507,GenBank:XP_006533560.1,MGI:MGI:2669209;Name=XP_006533560.1;gbkey=CDS;gene=Wfikkn2;product=WAP%2C Kazal%2C immunoglobulin%2C Kunitz and NTR domain-containing protein 2 isoform X1;protein_id=XP_006533560.1;extra_copy_number=0
CM058251.1	Liftoff	mRNA	91926496	91934329	.	-	.	ID=rna-XM_006533498.5;Parent=gene-Wfikkn2;Dbxref=GeneID:278507,GenBank:XM_006533498.5,MGI:MGI:2669209;Name=XM_006533498.5;gbkey=mRNA;gene=Wfikkn2;model_evidence=Supporting evidence includes similarity to: 4 mRNAs%2C 3 ESTs%2C 12 Proteins%2C 26 long SRA reads%2C and 100%25 coverage of the annotated genomic feature by RNAseq alignments%2C including 30 samples with support for all annotated introns;product=WAP%2C follistatin/kazal%2C immunoglobulin%2C kunitz and netrin domain containing 2%2C transcript variant X2;transcript_id=XM_006533498.5;matches_ref_protein=True;valid_ORF=True;extra_copy_number=0
CM058251.1	Liftoff	exon	91926496	91929663	.	-	.	ID=exon-XM_006533498.5-3;Parent=rna-XM_006533498.5;Dbxref=GeneID:278507,GenBank:XM_006533498.5,MGI:MGI:2669209;gbkey=mRNA;gene=Wfikkn2;product=WAP%2C follistatin/kazal%2C immunoglobulin%2C kunitz and netrin domain containing 2%2C transcript variant X2;transcript_id=XM_006533498.5;extra_copy_number=0
CM058251.1	Liftoff	exon	91932900	91933124	.	-	.	ID=exon-XM_006533498.5-2;Parent=rna-XM_006533498.5;Dbxref=GeneID:278507,GenBank:XM_006533498.5,MGI:MGI:2669209;gbkey=mRNA;gene=Wfikkn2;product=WAP%2C follistatin/kazal%2C immunoglobulin%2C kunitz and netrin domain containing 2%2C transcript variant X2;transcript_id=XM_006533498.5;extra_copy_number=0
CM058251.1	Liftoff	exon	91934021	91934329	.	-	.	ID=exon-XM_006533498.5-1;Parent=rna-XM_006533498.5;Dbxref=GeneID:278507,GenBank:XM_006533498.5,MGI:MGI:2669209;gbkey=mRNA;gene=Wfikkn2;product=WAP%2C follistatin/kazal%2C immunoglobulin%2C kunitz and netrin domain containing 2%2C transcript variant X2;transcript_id=XM_006533498.5;extra_copy_number=0
CM058251.1	Liftoff	CDS	91928143	91929663	.	-	.	ID=cds-XP_006533561.1;Parent=rna-XM_006533498.5;Dbxref=GeneID:278507,GenBank:XP_006533561.1,MGI:MGI:2669209;Name=XP_006533561.1;gbkey=CDS;gene=Wfikkn2;product=WAP%2C Kazal%2C immunoglobulin%2C Kunitz and NTR domain-containing protein 2 isoform X2;protein_id=XP_006533561.1;extra_copy_number=0
CM058251.1	Liftoff	CDS	91932900	91933094	.	-	.	ID=cds-XP_006533561.1;Parent=rna-XM_006533498.5;Dbxref=GeneID:278507,GenBank:XP_006533561.1,MGI:MGI:2669209;Name=XP_006533561.1;gbkey=CDS;gene=Wfikkn2;product=WAP%2C Kazal%2C immunoglobulin%2C Kunitz and NTR domain-containing protein 2 isoform X2;protein_id=XP_006533561.1;extra_copy_number=0
CM058251.1	Liftoff	mRNA	91926496	91933720	.	-	.	ID=rna-XM_006533499.5;Parent=gene-Wfikkn2;Dbxref=GeneID:278507,GenBank:XM_006533499.5,MGI:MGI:2669209;Name=XM_006533499.5;gbkey=mRNA;gene=Wfikkn2;model_evidence=Supporting evidence includes similarity to: 4 mRNAs%2C 3 ESTs%2C 12 Proteins%2C 26 long SRA reads%2C and 100%25 coverage of the annotated genomic feature by RNAseq alignments%2C including 18 samples with support for all annotated introns;product=WAP%2C follistatin/kazal%2C immunoglobulin%2C kunitz and netrin domain containing 2%2C transcript variant X3;transcript_id=XM_006533499.5;matches_ref_protein=True;valid_ORF=True;extra_copy_number=0
CM058251.1	Liftoff	exon	91926496	91929663	.	-	.	ID=exon-XM_006533499.5-3;Parent=rna-XM_006533499.5;Dbxref=GeneID:278507,GenBank:XM_006533499.5,MGI:MGI:2669209;gbkey=mRNA;gene=Wfikkn2;product=WAP%2C follistatin/kazal%2C immunoglobulin%2C kunitz and netrin domain containing 2%2C transcript variant X3;transcript_id=XM_006533499.5;extra_copy_number=0
CM058251.1	Liftoff	exon	91932900	91933124	.	-	.	ID=exon-XM_006533499.5-2;Parent=rna-XM_006533499.5;Dbxref=GeneID:278507,GenBank:XM_006533499.5,MGI:MGI:2669209;gbkey=mRNA;gene=Wfikkn2;product=WAP%2C follistatin/kazal%2C immunoglobulin%2C kunitz and netrin domain containing 2%2C transcript variant X3;transcript_id=XM_006533499.5;extra_copy_number=0
CM058251.1	Liftoff	exon	91933434	91933720	.	-	.	ID=exon-XM_006533499.5-1;Parent=rna-XM_006533499.5;Dbxref=GeneID:278507,GenBank:XM_006533499.5,MGI:MGI:2669209;gbkey=mRNA;gene=Wfikkn2;product=WAP%2C follistatin/kazal%2C immunoglobulin%2C kunitz and netrin domain containing 2%2C transcript variant X3;transcript_id=XM_006533499.5;extra_copy_number=0
CM058251.1	Liftoff	CDS	91928143	91929663	.	-	.	ID=cds-XP_006533562.1;Parent=rna-XM_006533499.5;Dbxref=GeneID:278507,GenBank:XP_006533562.1,MGI:MGI:2669209;Name=XP_006533562.1;gbkey=CDS;gene=Wfikkn2;product=WAP%2C Kazal%2C immunoglobulin%2C Kunitz and NTR domain-containing protein 2 isoform X2;protein_id=XP_006533562.1;extra_copy_number=0
CM058251.1	Liftoff	CDS	91932900	91933094	.	-	.	ID=cds-XP_006533562.1;Parent=rna-XM_006533499.5;Dbxref=GeneID:278507,GenBank:XP_006533562.1,MGI:MGI:2669209;Name=XP_006533562.1;gbkey=CDS;gene=Wfikkn2;product=WAP%2C Kazal%2C immunoglobulin%2C Kunitz and NTR domain-containing protein 2 isoform X2;protein_id=XP_006533562.1;extra_copy_number=0
CM058251.1	Liftoff	mRNA	91926496	91936580	.	-	.	ID=rna-XM_006533500.5;Parent=gene-Wfikkn2;Dbxref=GeneID:278507,GenBank:XM_006533500.5,MGI:MGI:2669209;Name=XM_006533500.5;gbkey=mRNA;gene=Wfikkn2;model_evidence=Supporting evidence includes similarity to: 4 mRNAs%2C 5 ESTs%2C 12 Proteins%2C 26 long SRA reads%2C and 100%25 coverage of the annotated genomic feature by RNAseq alignments%2C including 6 samples with support for all annotated introns;product=WAP%2C follistatin/kazal%2C immunoglobulin%2C kunitz and netrin domain containing 2%2C transcript variant X4;transcript_id=XM_006533500.5;matches_ref_protein=True;valid_ORF=True;extra_copy_number=0
CM058251.1	Liftoff	exon	91926496	91929663	.	-	.	ID=exon-XM_006533500.5-3;Parent=rna-XM_006533500.5;Dbxref=GeneID:278507,GenBank:XM_006533500.5,MGI:MGI:2669209;gbkey=mRNA;gene=Wfikkn2;product=WAP%2C follistatin/kazal%2C immunoglobulin%2C kunitz and netrin domain containing 2%2C transcript variant X4;transcript_id=XM_006533500.5;extra_copy_number=0
CM058251.1	Liftoff	exon	91932900	91933124	.	-	.	ID=exon-XM_006533500.5-2;Parent=rna-XM_006533500.5;Dbxref=GeneID:278507,GenBank:XM_006533500.5,MGI:MGI:2669209;gbkey=mRNA;gene=Wfikkn2;product=WAP%2C follistatin/kazal%2C immunoglobulin%2C kunitz and netrin domain containing 2%2C transcript variant X4;transcript_id=XM_006533500.5;extra_copy_number=0
CM058251.1	Liftoff	exon	91936240	91936580	.	-	.	ID=exon-XM_006533500.5-1;Parent=rna-XM_006533500.5;Dbxref=GeneID:278507,GenBank:XM_006533500.5,MGI:MGI:2669209;gbkey=mRNA;gene=Wfikkn2;product=WAP%2C follistatin/kazal%2C immunoglobulin%2C kunitz and netrin domain containing 2%2C transcript variant X4;transcript_id=XM_006533500.5;extra_copy_number=0
CM058251.1	Liftoff	CDS	91928143	91929663	.	-	.	ID=cds-XP_006533563.1;Parent=rna-XM_006533500.5;Dbxref=GeneID:278507,GenBank:XP_006533563.1,MGI:MGI:2669209;Name=XP_006533563.1;gbkey=CDS;gene=Wfikkn2;product=WAP%2C Kazal%2C immunoglobulin%2C Kunitz and NTR domain-containing protein 2 isoform X2;protein_id=XP_006533563.1;extra_copy_number=0
CM058251.1	Liftoff	CDS	91932900	91933094	.	-	.	ID=cds-XP_006533563.1;Parent=rna-XM_006533500.5;Dbxref=GeneID:278507,GenBank:XP_006533563.1,MGI:MGI:2669209;Name=XP_006533563.1;gbkey=CDS;gene=Wfikkn2;product=WAP%2C Kazal%2C immunoglobulin%2C Kunitz and NTR domain-containing protein 2 isoform X2;protein_id=XP_006533563.1;extra_copy_number=0
CM058251.1	Liftoff	mRNA	91926496	91934482	.	-	.	ID=rna-XM_006533501.5;Parent=gene-Wfikkn2;Dbxref=GeneID:278507,GenBank:XM_006533501.5,MGI:MGI:2669209;Name=XM_006533501.5;gbkey=mRNA;gene=Wfikkn2;model_evidence=Supporting evidence includes similarity to: 4 mRNAs%2C 3 ESTs%2C 12 Proteins%2C 26 long SRA reads%2C and 100%25 coverage of the annotated genomic feature by RNAseq alignments%2C including 13 samples with support for all annotated introns;product=WAP%2C follistatin/kazal%2C immunoglobulin%2C kunitz and netrin domain containing 2%2C transcript variant X5;transcript_id=XM_006533501.5;matches_ref_protein=True;valid_ORF=True;extra_copy_number=0
CM058251.1	Liftoff	exon	91926496	91929663	.	-	.	ID=exon-XM_006533501.5-3;Parent=rna-XM_006533501.5;Dbxref=GeneID:278507,GenBank:XM_006533501.5,MGI:MGI:2669209;gbkey=mRNA;gene=Wfikkn2;product=WAP%2C follistatin/kazal%2C immunoglobulin%2C kunitz and netrin domain containing 2%2C transcript variant X5;transcript_id=XM_006533501.5;extra_copy_number=0
CM058251.1	Liftoff	exon	91932900	91933124	.	-	.	ID=exon-XM_006533501.5-2;Parent=rna-XM_006533501.5;Dbxref=GeneID:278507,GenBank:XM_006533501.5,MGI:MGI:2669209;gbkey=mRNA;gene=Wfikkn2;product=WAP%2C follistatin/kazal%2C immunoglobulin%2C kunitz and netrin domain containing 2%2C transcript variant X5;transcript_id=XM_006533501.5;extra_copy_number=0
CM058251.1	Liftoff	exon	91934444	91934482	.	-	.	ID=exon-XM_006533501.5-1;Parent=rna-XM_006533501.5;Dbxref=GeneID:278507,GenBank:XM_006533501.5,MGI:MGI:2669209;gbkey=mRNA;gene=Wfikkn2;product=WAP%2C follistatin/kazal%2C immunoglobulin%2C kunitz and netrin domain containing 2%2C transcript variant X5;transcript_id=XM_006533501.5;extra_copy_number=0
CM058251.1	Liftoff	CDS	91928143	91929663	.	-	.	ID=cds-XP_006533564.1;Parent=rna-XM_006533501.5;Dbxref=GeneID:278507,GenBank:XP_006533564.1,MGI:MGI:2669209;Name=XP_006533564.1;gbkey=CDS;gene=Wfikkn2;product=WAP%2C Kazal%2C immunoglobulin%2C Kunitz and NTR domain-containing protein 2 isoform X2;protein_id=XP_006533564.1;extra_copy_number=0
CM058251.1	Liftoff	CDS	91932900	91933094	.	-	.	ID=cds-XP_006533564.1;Parent=rna-XM_006533501.5;Dbxref=GeneID:278507,GenBank:XP_006533564.1,MGI:MGI:2669209;Name=XP_006533564.1;gbkey=CDS;gene=Wfikkn2;product=WAP%2C Kazal%2C immunoglobulin%2C Kunitz and NTR domain-containing protein 2 isoform X2;protein_id=XP_006533564.1;extra_copy_number=0
CM058251.1	Liftoff	mRNA	91926496	91933922	.	-	.	ID=rna-XM_006533502.4;Parent=gene-Wfikkn2;Dbxref=GeneID:278507,GenBank:XM_006533502.4,MGI:MGI:2669209;Name=XM_006533502.4;gbkey=mRNA;gene=Wfikkn2;model_evidence=Supporting evidence includes similarity to: 4 mRNAs%2C 3 ESTs%2C 12 Proteins%2C 26 long SRA reads%2C and 100%25 coverage of the annotated genomic feature by RNAseq alignments%2C including 5 samples with support for all annotated introns;product=WAP%2C follistatin/kazal%2C immunoglobulin%2C kunitz and netrin domain containing 2%2C transcript variant X7;transcript_id=XM_006533502.4;matches_ref_protein=True;valid_ORF=True;extra_copy_number=0
CM058251.1	Liftoff	exon	91926496	91929663	.	-	.	ID=exon-XM_006533502.4-3;Parent=rna-XM_006533502.4;Dbxref=GeneID:278507,GenBank:XM_006533502.4,MGI:MGI:2669209;gbkey=mRNA;gene=Wfikkn2;product=WAP%2C follistatin/kazal%2C immunoglobulin%2C kunitz and netrin domain containing 2%2C transcript variant X7;transcript_id=XM_006533502.4;extra_copy_number=0
CM058251.1	Liftoff	exon	91932900	91933124	.	-	.	ID=exon-XM_006533502.4-2;Parent=rna-XM_006533502.4;Dbxref=GeneID:278507,GenBank:XM_006533502.4,MGI:MGI:2669209;gbkey=mRNA;gene=Wfikkn2;product=WAP%2C follistatin/kazal%2C immunoglobulin%2C kunitz and netrin domain containing 2%2C transcript variant X7;transcript_id=XM_006533502.4;extra_copy_number=0
CM058251.1	Liftoff	exon	91933755	91933922	.	-	.	ID=exon-XM_006533502.4-1;Parent=rna-XM_006533502.4;Dbxref=GeneID:278507,GenBank:XM_006533502.4,MGI:MGI:2669209;gbkey=mRNA;gene=Wfikkn2;product=WAP%2C follistatin/kazal%2C immunoglobulin%2C kunitz and netrin domain containing 2%2C transcript variant X7;transcript_id=XM_006533502.4;extra_copy_number=0
CM058251.1	Liftoff	CDS	91928143	91929663	.	-	.	ID=cds-XP_006533565.1;Parent=rna-XM_006533502.4;Dbxref=GeneID:278507,GenBank:XP_006533565.1,MGI:MGI:2669209;Name=XP_006533565.1;gbkey=CDS;gene=Wfikkn2;product=WAP%2C Kazal%2C immunoglobulin%2C Kunitz and NTR domain-containing protein 2 isoform X2;protein_id=XP_006533565.1;extra_copy_number=0
CM058251.1	Liftoff	CDS	91932900	91933094	.	-	.	ID=cds-XP_006533565.1;Parent=rna-XM_006533502.4;Dbxref=GeneID:278507,GenBank:XP_006533565.1,MGI:MGI:2669209;Name=XP_006533565.1;gbkey=CDS;gene=Wfikkn2;product=WAP%2C Kazal%2C immunoglobulin%2C Kunitz and NTR domain-containing protein 2 isoform X2;protein_id=XP_006533565.1;extra_copy_number=0
CM058251.1	Liftoff	mRNA	91926496	91938332	.	-	.	ID=rna-XM_011249063.4;Parent=gene-Wfikkn2;Dbxref=GeneID:278507,GenBank:XM_011249063.4,MGI:MGI:2669209;Name=XM_011249063.4;gbkey=mRNA;gene=Wfikkn2;model_evidence=Supporting evidence includes similarity to: 4 mRNAs%2C 3 ESTs%2C 12 Proteins%2C 26 long SRA reads%2C and 100%25 coverage of the annotated genomic feature by RNAseq alignments%2C including 7 samples with support for all annotated introns;product=WAP%2C follistatin/kazal%2C immunoglobulin%2C kunitz and netrin domain containing 2%2C transcript variant X6;transcript_id=XM_011249063.4;matches_ref_protein=True;valid_ORF=True;extra_copy_number=0
CM058251.1	Liftoff	exon	91926496	91929663	.	-	.	ID=exon-XM_011249063.4-3;Parent=rna-XM_011249063.4;Dbxref=GeneID:278507,GenBank:XM_011249063.4,MGI:MGI:2669209;gbkey=mRNA;gene=Wfikkn2;product=WAP%2C follistatin/kazal%2C immunoglobulin%2C kunitz and netrin domain containing 2%2C transcript variant X6;transcript_id=XM_011249063.4;extra_copy_number=0
CM058251.1	Liftoff	exon	91932900	91933124	.	-	.	ID=exon-XM_011249063.4-2;Parent=rna-XM_011249063.4;Dbxref=GeneID:278507,GenBank:XM_011249063.4,MGI:MGI:2669209;gbkey=mRNA;gene=Wfikkn2;product=WAP%2C follistatin/kazal%2C immunoglobulin%2C kunitz and netrin domain containing 2%2C transcript variant X6;transcript_id=XM_011249063.4;extra_copy_number=0
CM058251.1	Liftoff	exon	91938283	91938332	.	-	.	ID=exon-XM_011249063.4-1;Parent=rna-XM_011249063.4;Dbxref=GeneID:278507,GenBank:XM_011249063.4,MGI:MGI:2669209;gbkey=mRNA;gene=Wfikkn2;product=WAP%2C follistatin/kazal%2C immunoglobulin%2C kunitz and netrin domain containing 2%2C transcript variant X6;transcript_id=XM_011249063.4;extra_copy_number=0
CM058251.1	Liftoff	CDS	91928143	91929663	.	-	.	ID=cds-XP_011247365.1;Parent=rna-XM_011249063.4;Dbxref=GeneID:278507,GenBank:XP_011247365.1,MGI:MGI:2669209;Name=XP_011247365.1;gbkey=CDS;gene=Wfikkn2;product=WAP%2C Kazal%2C immunoglobulin%2C Kunitz and NTR domain-containing protein 2 isoform X2;protein_id=XP_011247365.1;extra_copy_number=0
CM058251.1	Liftoff	CDS	91932900	91933094	.	-	.	ID=cds-XP_011247365.1;Parent=rna-XM_011249063.4;Dbxref=GeneID:278507,GenBank:XP_011247365.1,MGI:MGI:2669209;Name=XP_011247365.1;gbkey=CDS;gene=Wfikkn2;product=WAP%2C Kazal%2C immunoglobulin%2C Kunitz and NTR domain-containing protein 2 isoform X2;protein_id=XP_011247365.1;extra_copy_number=0
CM058251.1	Liftoff	mRNA	91926497	91933124	.	-	.	ID=rna-NM_181819.2;Parent=gene-Wfikkn2;Dbxref=GeneID:278507,GenBank:NM_181819.2,MGI:MGI:2669209;Name=NM_181819.2;gbkey=mRNA;gene=Wfikkn2;product=WAP%2C follistatin/kazal%2C immunoglobulin%2C kunitz and netrin domain containing 2;tag=RefSeq Select;transcript_id=NM_181819.2;matches_ref_protein=True;valid_ORF=True;extra_copy_number=0
CM058251.1	Liftoff	exon	91926497	91929663	.	-	.	ID=exon-NM_181819.2-2;Parent=rna-NM_181819.2;Dbxref=GeneID:278507,GenBank:NM_181819.2,MGI:MGI:2669209;gbkey=mRNA;gene=Wfikkn2;product=WAP%2C follistatin/kazal%2C immunoglobulin%2C kunitz and netrin domain containing 2;tag=RefSeq Select;transcript_id=NM_181819.2;extra_copy_number=0
CM058251.1	Liftoff	exon	91932900	91933124	.	-	.	ID=exon-NM_181819.2-1;Parent=rna-NM_181819.2;Dbxref=GeneID:278507,GenBank:NM_181819.2,MGI:MGI:2669209;gbkey=mRNA;gene=Wfikkn2;product=WAP%2C follistatin/kazal%2C immunoglobulin%2C kunitz and netrin domain containing 2;tag=RefSeq Select;transcript_id=NM_181819.2;extra_copy_number=0
CM058251.1	Liftoff	CDS	91928143	91929663	.	-	.	ID=cds-NP_861540.2;Parent=rna-NM_181819.2;Dbxref=CCDS:CCDS25251.1,GeneID:278507,GenBank:NP_861540.2,MGI:MGI:2669209;Name=NP_861540.2;gbkey=CDS;gene=Wfikkn2;product=WAP%2C Kazal%2C immunoglobulin%2C Kunitz and NTR domain-containing protein 2 precursor;protein_id=NP_861540.2;tag=RefSeq Select;extra_copy_number=0
CM058251.1	Liftoff	CDS	91932900	91933094	.	-	.	ID=cds-NP_861540.2;Parent=rna-NM_181819.2;Dbxref=CCDS:CCDS25251.1,GeneID:278507,GenBank:NP_861540.2,MGI:MGI:2669209;Name=NP_861540.2;gbkey=CDS;gene=Wfikkn2;product=WAP%2C Kazal%2C immunoglobulin%2C Kunitz and NTR domain-containing protein 2 precursor;protein_id=NP_861540.2;tag=RefSeq Select;extra_copy_number=0
CM058251.1	Liftoff	gene	91961988	91968426	.	-	.	ID=gene-Gm38956;Dbxref=GeneID:105242865,MGI:MGI:5621841;Name=Gm38956;description=predicted gene%2C 38956;gbkey=Gene;gene=Gm38956;gene_biotype=lncRNA;coverage=1.0;sequence_ID=1.0;extra_copy_number=0;copy_num_ID=gene-Gm38956_0
CM058251.1	Liftoff	lnc_RNA	91961988	91968426	.	-	.	ID=rna-XR_880146.1;Parent=gene-Gm38956;Dbxref=GeneID:105242865,GenBank:XR_880146.1,MGI:MGI:5621841;Name=XR_880146.1;gbkey=ncRNA;gene=Gm38956;model_evidence=Supporting evidence includes similarity to: 100%25 coverage of the annotated genomic feature by RNAseq alignments%2C including 9 samples with support for all annotated introns;product=predicted gene%2C 38956%2C transcript variant X2;transcript_id=XR_880146.1;extra_copy_number=0
CM058251.1	Liftoff	exon	91961988	91962304	.	-	.	ID=exon-XR_880146.1-3;Parent=rna-XR_880146.1;Dbxref=GeneID:105242865,GenBank:XR_880146.1,MGI:MGI:5621841;gbkey=ncRNA;gene=Gm38956;product=predicted gene%2C 38956%2C transcript variant X2;transcript_id=XR_880146.1;extra_copy_number=0
CM058251.1	Liftoff	exon	91967234	91967300	.	-	.	ID=exon-XR_880146.1-2;Parent=rna-XR_880146.1;Dbxref=GeneID:105242865,GenBank:XR_880146.1,MGI:MGI:5621841;gbkey=ncRNA;gene=Gm38956;product=predicted gene%2C 38956%2C transcript variant X2;transcript_id=XR_880146.1;extra_copy_number=0
CM058251.1	Liftoff	exon	91967393	91968426	.	-	.	ID=exon-XR_880146.1-1;Parent=rna-XR_880146.1;Dbxref=GeneID:105242865,GenBank:XR_880146.1,MGI:MGI:5621841;gbkey=ncRNA;gene=Gm38956;product=predicted gene%2C 38956%2C transcript variant X2;transcript_id=XR_880146.1;extra_copy_number=0
CM058251.1	Liftoff	lnc_RNA	91963416	91968426	.	-	.	ID=rna-XR_001780297.1;Parent=gene-Gm38956;Dbxref=GeneID:105242865,GenBank:XR_001780297.1,MGI:MGI:5621841;Name=XR_001780297.1;gbkey=ncRNA;gene=Gm38956;model_evidence=Supporting evidence includes similarity to: 3 long SRA reads%2C and 100%25 coverage of the annotated genomic feature by RNAseq alignments%2C including 6 samples with support for all annotated introns;product=predicted gene%2C 38956%2C transcript variant X1;transcript_id=XR_001780297.1;extra_copy_number=0
CM058251.1	Liftoff	exon	91963416	91966978	.	-	.	ID=exon-XR_001780297.1-2;Parent=rna-XR_001780297.1;Dbxref=GeneID:105242865,GenBank:XR_001780297.1,MGI:MGI:5621841;gbkey=ncRNA;gene=Gm38956;product=predicted gene%2C 38956%2C transcript variant X1;transcript_id=XR_001780297.1;extra_copy_number=0
CM058251.1	Liftoff	exon	91967234	91968426	.	-	.	ID=exon-XR_001780297.1-1;Parent=rna-XR_001780297.1;Dbxref=GeneID:105242865,GenBank:XR_001780297.1,MGI:MGI:5621841;gbkey=ncRNA;gene=Gm38956;product=predicted gene%2C 38956%2C transcript variant X1;transcript_id=XR_001780297.1;extra_copy_number=0
CM058251.1	Liftoff	gene	91972365	91976787	.	+	.	ID=gene-Ankrd40cl;Dbxref=GeneID:102639132,MGI:MGI:5434049;Name=Ankrd40cl;description=ANKRD40 C-terminal like;gbkey=Gene;gene=Ankrd40cl;gene_biotype=protein_coding;gene_synonym=Gm21885;coverage=1.0;sequence_ID=1.0;valid_ORFs=1;extra_copy_number=0;copy_num_ID=gene-Ankrd40cl_0
CM058251.1	Liftoff	mRNA	91972365	91976787	.	+	.	ID=rna-NM_001378258.1;Parent=gene-Ankrd40cl;Dbxref=GeneID:102639132,GenBank:NM_001378258.1,MGI:MGI:5434049;Name=NM_001378258.1;gbkey=mRNA;gene=Ankrd40cl;product=ANKRD40 C-terminal like;tag=RefSeq Select;transcript_id=NM_001378258.1;matches_ref_protein=True;valid_ORF=True;extra_copy_number=0
CM058251.1	Liftoff	exon	91972365	91972507	.	+	.	ID=exon-NM_001378258.1-1;Parent=rna-NM_001378258.1;Dbxref=GeneID:102639132,GenBank:NM_001378258.1,MGI:MGI:5434049;gbkey=mRNA;gene=Ankrd40cl;product=ANKRD40 C-terminal like;tag=RefSeq Select;transcript_id=NM_001378258.1;extra_copy_number=0
CM058251.1	Liftoff	exon	91974038	91974112	.	+	.	ID=exon-NM_001378258.1-2;Parent=rna-NM_001378258.1;Dbxref=GeneID:102639132,GenBank:NM_001378258.1,MGI:MGI:5434049;gbkey=mRNA;gene=Ankrd40cl;product=ANKRD40 C-terminal like;tag=RefSeq Select;transcript_id=NM_001378258.1;extra_copy_number=0
CM058251.1	Liftoff	exon	91975183	91975358	.	+	.	ID=exon-NM_001378258.1-3;Parent=rna-NM_001378258.1;Dbxref=GeneID:102639132,GenBank:NM_001378258.1,MGI:MGI:5434049;gbkey=mRNA;gene=Ankrd40cl;product=ANKRD40 C-terminal like;tag=RefSeq Select;transcript_id=NM_001378258.1;extra_copy_number=0
CM058251.1	Liftoff	exon	91976366	91976787	.	+	.	ID=exon-NM_001378258.1-4;Parent=rna-NM_001378258.1;Dbxref=GeneID:102639132,GenBank:NM_001378258.1,MGI:MGI:5434049;gbkey=mRNA;gene=Ankrd40cl;product=ANKRD40 C-terminal like;tag=RefSeq Select;transcript_id=NM_001378258.1;extra_copy_number=0
CM058251.1	Liftoff	CDS	91972468	91972507	.	+	.	ID=cds-NP_001365187.1;Parent=rna-NM_001378258.1;Dbxref=GeneID:102639132,GenBank:NP_001365187.1,MGI:MGI:5434049;Name=NP_001365187.1;gbkey=CDS;gene=Ankrd40cl;product=putative ANKRD40 C-terminal-like protein;protein_id=NP_001365187.1;tag=RefSeq Select;extra_copy_number=0
CM058251.1	Liftoff	CDS	91974038	91974112	.	+	.	ID=cds-NP_001365187.1;Parent=rna-NM_001378258.1;Dbxref=GeneID:102639132,GenBank:NP_001365187.1,MGI:MGI:5434049;Name=NP_001365187.1;gbkey=CDS;gene=Ankrd40cl;product=putative ANKRD40 C-terminal-like protein;protein_id=NP_001365187.1;tag=RefSeq Select;extra_copy_number=0
CM058251.1	Liftoff	CDS	91975183	91975358	.	+	.	ID=cds-NP_001365187.1;Parent=rna-NM_001378258.1;Dbxref=GeneID:102639132,GenBank:NP_001365187.1,MGI:MGI:5434049;Name=NP_001365187.1;gbkey=CDS;gene=Ankrd40cl;product=putative ANKRD40 C-terminal-like protein;protein_id=NP_001365187.1;tag=RefSeq Select;extra_copy_number=0
CM058251.1	Liftoff	CDS	91976366	91976512	.	+	.	ID=cds-NP_001365187.1;Parent=rna-NM_001378258.1;Dbxref=GeneID:102639132,GenBank:NP_001365187.1,MGI:MGI:5434049;Name=NP_001365187.1;gbkey=CDS;gene=Ankrd40cl;product=putative ANKRD40 C-terminal-like protein;protein_id=NP_001365187.1;tag=RefSeq Select;extra_copy_number=0
CM058251.1	Liftoff	gene	91981600	92012899	.	-	.	ID=gene-Luc7l3;Dbxref=GeneID:67684,MGI:MGI:1914934;Name=Luc7l3;description=LUC7-like 3 (S. cerevisiae);gbkey=Gene;gene=Luc7l3;gene_biotype=protein_coding;gene_synonym=3300001P08Rik,Luc7a;coverage=1.0;sequence_ID=1.0;valid_ORFs=7;extra_copy_number=0;copy_num_ID=gene-Luc7l3_0
CM058251.1	Liftoff	mRNA	91981600	92012492	.	-	.	ID=rna-NM_001361573.1;Parent=gene-Luc7l3;Dbxref=GeneID:67684,GenBank:NM_001361573.1,MGI:MGI:1914934;Name=NM_001361573.1;gbkey=mRNA;gene=Luc7l3;product=LUC7-like 3 (S. cerevisiae)%2C transcript variant 2;transcript_id=NM_001361573.1;matches_ref_protein=True;valid_ORF=True;extra_copy_number=0
CM058251.1	Liftoff	exon	91981600	91982105	.	-	.	ID=exon-NM_001361573.1-12;Parent=rna-NM_001361573.1;Dbxref=GeneID:67684,GenBank:NM_001361573.1,MGI:MGI:1914934;gbkey=mRNA;gene=Luc7l3;product=LUC7-like 3 (S. cerevisiae)%2C transcript variant 2;transcript_id=NM_001361573.1;extra_copy_number=0
CM058251.1	Liftoff	exon	91983454	91983559	.	-	.	ID=exon-NM_001361573.1-11;Parent=rna-NM_001361573.1;Dbxref=GeneID:67684,GenBank:NM_001361573.1,MGI:MGI:1914934;gbkey=mRNA;gene=Luc7l3;product=LUC7-like 3 (S. cerevisiae)%2C transcript variant 2;transcript_id=NM_001361573.1;extra_copy_number=0
CM058251.1	Liftoff	exon	91983665	91983805	.	-	.	ID=exon-NM_001361573.1-10;Parent=rna-NM_001361573.1;Dbxref=GeneID:67684,GenBank:NM_001361573.1,MGI:MGI:1914934;gbkey=mRNA;gene=Luc7l3;product=LUC7-like 3 (S. cerevisiae)%2C transcript variant 2;transcript_id=NM_001361573.1;extra_copy_number=0
CM058251.1	Liftoff	exon	91986447	91986607	.	-	.	ID=exon-NM_001361573.1-9;Parent=rna-NM_001361573.1;Dbxref=GeneID:67684,GenBank:NM_001361573.1,MGI:MGI:1914934;gbkey=mRNA;gene=Luc7l3;product=LUC7-like 3 (S. cerevisiae)%2C transcript variant 2;transcript_id=NM_001361573.1;extra_copy_number=0
CM058251.1	Liftoff	exon	91987411	91987694	.	-	.	ID=exon-NM_001361573.1-8;Parent=rna-NM_001361573.1;Dbxref=GeneID:67684,GenBank:NM_001361573.1,MGI:MGI:1914934;gbkey=mRNA;gene=Luc7l3;product=LUC7-like 3 (S. cerevisiae)%2C transcript variant 2;transcript_id=NM_001361573.1;extra_copy_number=0
CM058251.1	Liftoff	exon	91988286	91988447	.	-	.	ID=exon-NM_001361573.1-7;Parent=rna-NM_001361573.1;Dbxref=GeneID:67684,GenBank:NM_001361573.1,MGI:MGI:1914934;gbkey=mRNA;gene=Luc7l3;product=LUC7-like 3 (S. cerevisiae)%2C transcript variant 2;transcript_id=NM_001361573.1;extra_copy_number=0
CM058251.1	Liftoff	exon	91990483	91990587	.	-	.	ID=exon-NM_001361573.1-6;Parent=rna-NM_001361573.1;Dbxref=GeneID:67684,GenBank:NM_001361573.1,MGI:MGI:1914934;gbkey=mRNA;gene=Luc7l3;product=LUC7-like 3 (S. cerevisiae)%2C transcript variant 2;transcript_id=NM_001361573.1;extra_copy_number=0
CM058251.1	Liftoff	exon	91992032	91992106	.	-	.	ID=exon-NM_001361573.1-5;Parent=rna-NM_001361573.1;Dbxref=GeneID:67684,GenBank:NM_001361573.1,MGI:MGI:1914934;gbkey=mRNA;gene=Luc7l3;product=LUC7-like 3 (S. cerevisiae)%2C transcript variant 2;transcript_id=NM_001361573.1;extra_copy_number=0
CM058251.1	Liftoff	exon	91994369	91994513	.	-	.	ID=exon-NM_001361573.1-4;Parent=rna-NM_001361573.1;Dbxref=GeneID:67684,GenBank:NM_001361573.1,MGI:MGI:1914934;gbkey=mRNA;gene=Luc7l3;product=LUC7-like 3 (S. cerevisiae)%2C transcript variant 2;transcript_id=NM_001361573.1;extra_copy_number=0
CM058251.1	Liftoff	exon	91996713	91996752	.	-	.	ID=exon-NM_001361573.1-3;Parent=rna-NM_001361573.1;Dbxref=GeneID:67684,GenBank:NM_001361573.1,MGI:MGI:1914934;gbkey=mRNA;gene=Luc7l3;product=LUC7-like 3 (S. cerevisiae)%2C transcript variant 2;transcript_id=NM_001361573.1;extra_copy_number=0
CM058251.1	Liftoff	exon	92000152	92000218	.	-	.	ID=exon-NM_001361573.1-2;Parent=rna-NM_001361573.1;Dbxref=GeneID:67684,GenBank:NM_001361573.1,MGI:MGI:1914934;gbkey=mRNA;gene=Luc7l3;product=LUC7-like 3 (S. cerevisiae)%2C transcript variant 2;transcript_id=NM_001361573.1;extra_copy_number=0
CM058251.1	Liftoff	exon	92012219	92012492	.	-	.	ID=exon-NM_001361573.1-1;Parent=rna-NM_001361573.1;Dbxref=GeneID:67684,GenBank:NM_001361573.1,MGI:MGI:1914934;gbkey=mRNA;gene=Luc7l3;product=LUC7-like 3 (S. cerevisiae)%2C transcript variant 2;transcript_id=NM_001361573.1;extra_copy_number=0
CM058251.1	Liftoff	CDS	91982057	91982105	.	-	.	ID=cds-NP_001348502.1;Parent=rna-NM_001361573.1;Dbxref=CCDS:CCDS88224.1,GeneID:67684,GenBank:NP_001348502.1,MGI:MGI:1914934;Name=NP_001348502.1;Note=isoform 2 is encoded by transcript variant 2;gbkey=CDS;gene=Luc7l3;product=luc7-like protein 3 isoform 2;protein_id=NP_001348502.1;extra_copy_number=0
CM058251.1	Liftoff	CDS	91983454	91983559	.	-	.	ID=cds-NP_001348502.1;Parent=rna-NM_001361573.1;Dbxref=CCDS:CCDS88224.1,GeneID:67684,GenBank:NP_001348502.1,MGI:MGI:1914934;Name=NP_001348502.1;Note=isoform 2 is encoded by transcript variant 2;gbkey=CDS;gene=Luc7l3;product=luc7-like protein 3 isoform 2;protein_id=NP_001348502.1;extra_copy_number=0
CM058251.1	Liftoff	CDS	91983665	91983805	.	-	.	ID=cds-NP_001348502.1;Parent=rna-NM_001361573.1;Dbxref=CCDS:CCDS88224.1,GeneID:67684,GenBank:NP_001348502.1,MGI:MGI:1914934;Name=NP_001348502.1;Note=isoform 2 is encoded by transcript variant 2;gbkey=CDS;gene=Luc7l3;product=luc7-like protein 3 isoform 2;protein_id=NP_001348502.1;extra_copy_number=0
CM058251.1	Liftoff	CDS	91986447	91986607	.	-	.	ID=cds-NP_001348502.1;Parent=rna-NM_001361573.1;Dbxref=CCDS:CCDS88224.1,GeneID:67684,GenBank:NP_001348502.1,MGI:MGI:1914934;Name=NP_001348502.1;Note=isoform 2 is encoded by transcript variant 2;gbkey=CDS;gene=Luc7l3;product=luc7-like protein 3 isoform 2;protein_id=NP_001348502.1;extra_copy_number=0
CM058251.1	Liftoff	CDS	91987411	91987694	.	-	.	ID=cds-NP_001348502.1;Parent=rna-NM_001361573.1;Dbxref=CCDS:CCDS88224.1,GeneID:67684,GenBank:NP_001348502.1,MGI:MGI:1914934;Name=NP_001348502.1;Note=isoform 2 is encoded by transcript variant 2;gbkey=CDS;gene=Luc7l3;product=luc7-like protein 3 isoform 2;protein_id=NP_001348502.1;extra_copy_number=0
CM058251.1	Liftoff	CDS	91988286	91988447	.	-	.	ID=cds-NP_001348502.1;Parent=rna-NM_001361573.1;Dbxref=CCDS:CCDS88224.1,GeneID:67684,GenBank:NP_001348502.1,MGI:MGI:1914934;Name=NP_001348502.1;Note=isoform 2 is encoded by transcript variant 2;gbkey=CDS;gene=Luc7l3;product=luc7-like protein 3 isoform 2;protein_id=NP_001348502.1;extra_copy_number=0
CM058251.1	Liftoff	CDS	91990483	91990587	.	-	.	ID=cds-NP_001348502.1;Parent=rna-NM_001361573.1;Dbxref=CCDS:CCDS88224.1,GeneID:67684,GenBank:NP_001348502.1,MGI:MGI:1914934;Name=NP_001348502.1;Note=isoform 2 is encoded by transcript variant 2;gbkey=CDS;gene=Luc7l3;product=luc7-like protein 3 isoform 2;protein_id=NP_001348502.1;extra_copy_number=0
CM058251.1	Liftoff	CDS	91992032	91992106	.	-	.	ID=cds-NP_001348502.1;Parent=rna-NM_001361573.1;Dbxref=CCDS:CCDS88224.1,GeneID:67684,GenBank:NP_001348502.1,MGI:MGI:1914934;Name=NP_001348502.1;Note=isoform 2 is encoded by transcript variant 2;gbkey=CDS;gene=Luc7l3;product=luc7-like protein 3 isoform 2;protein_id=NP_001348502.1;extra_copy_number=0
CM058251.1	Liftoff	CDS	91994369	91994513	.	-	.	ID=cds-NP_001348502.1;Parent=rna-NM_001361573.1;Dbxref=CCDS:CCDS88224.1,GeneID:67684,GenBank:NP_001348502.1,MGI:MGI:1914934;Name=NP_001348502.1;Note=isoform 2 is encoded by transcript variant 2;gbkey=CDS;gene=Luc7l3;product=luc7-like protein 3 isoform 2;protein_id=NP_001348502.1;extra_copy_number=0
CM058251.1	Liftoff	CDS	91996713	91996752	.	-	.	ID=cds-NP_001348502.1;Parent=rna-NM_001361573.1;Dbxref=CCDS:CCDS88224.1,GeneID:67684,GenBank:NP_001348502.1,MGI:MGI:1914934;Name=NP_001348502.1;Note=isoform 2 is encoded by transcript variant 2;gbkey=CDS;gene=Luc7l3;product=luc7-like protein 3 isoform 2;protein_id=NP_001348502.1;extra_copy_number=0
CM058251.1	Liftoff	CDS	92000152	92000218	.	-	.	ID=cds-NP_001348502.1;Parent=rna-NM_001361573.1;Dbxref=CCDS:CCDS88224.1,GeneID:67684,GenBank:NP_001348502.1,MGI:MGI:1914934;Name=NP_001348502.1;Note=isoform 2 is encoded by transcript variant 2;gbkey=CDS;gene=Luc7l3;product=luc7-like protein 3 isoform 2;protein_id=NP_001348502.1;extra_copy_number=0
CM058251.1	Liftoff	CDS	92012219	92012317	.	-	.	ID=cds-NP_001348502.1;Parent=rna-NM_001361573.1;Dbxref=CCDS:CCDS88224.1,GeneID:67684,GenBank:NP_001348502.1,MGI:MGI:1914934;Name=NP_001348502.1;Note=isoform 2 is encoded by transcript variant 2;gbkey=CDS;gene=Luc7l3;product=luc7-like protein 3 isoform 2;protein_id=NP_001348502.1;extra_copy_number=0
CM058251.1	Liftoff	mRNA	91981600	92012492	.	-	.	ID=rna-NM_001361574.1;Parent=gene-Luc7l3;Dbxref=GeneID:67684,GenBank:NM_001361574.1,MGI:MGI:1914934;Name=NM_001361574.1;gbkey=mRNA;gene=Luc7l3;product=LUC7-like 3 (S. cerevisiae)%2C transcript variant 3;tag=RefSeq Select;transcript_id=NM_001361574.1;matches_ref_protein=True;valid_ORF=True;extra_copy_number=0
CM058251.1	Liftoff	exon	91981600	91983805	.	-	.	ID=exon-NM_001361574.1-10;Parent=rna-NM_001361574.1;Dbxref=GeneID:67684,GenBank:NM_001361574.1,MGI:MGI:1914934;gbkey=mRNA;gene=Luc7l3;product=LUC7-like 3 (S. cerevisiae)%2C transcript variant 3;tag=RefSeq Select;transcript_id=NM_001361574.1;extra_copy_number=0
CM058251.1	Liftoff	exon	91986447	91986607	.	-	.	ID=exon-NM_001361574.1-9;Parent=rna-NM_001361574.1;Dbxref=GeneID:67684,GenBank:NM_001361574.1,MGI:MGI:1914934;gbkey=mRNA;gene=Luc7l3;product=LUC7-like 3 (S. cerevisiae)%2C transcript variant 3;tag=RefSeq Select;transcript_id=NM_001361574.1;extra_copy_number=0
CM058251.1	Liftoff	exon	91987411	91987694	.	-	.	ID=exon-NM_001361574.1-8;Parent=rna-NM_001361574.1;Dbxref=GeneID:67684,GenBank:NM_001361574.1,MGI:MGI:1914934;gbkey=mRNA;gene=Luc7l3;product=LUC7-like 3 (S. cerevisiae)%2C transcript variant 3;tag=RefSeq Select;transcript_id=NM_001361574.1;extra_copy_number=0
CM058251.1	Liftoff	exon	91988286	91988447	.	-	.	ID=exon-NM_001361574.1-7;Parent=rna-NM_001361574.1;Dbxref=GeneID:67684,GenBank:NM_001361574.1,MGI:MGI:1914934;gbkey=mRNA;gene=Luc7l3;product=LUC7-like 3 (S. cerevisiae)%2C transcript variant 3;tag=RefSeq Select;transcript_id=NM_001361574.1;extra_copy_number=0
CM058251.1	Liftoff	exon	91990483	91990587	.	-	.	ID=exon-NM_001361574.1-6;Parent=rna-NM_001361574.1;Dbxref=GeneID:67684,GenBank:NM_001361574.1,MGI:MGI:1914934;gbkey=mRNA;gene=Luc7l3;product=LUC7-like 3 (S. cerevisiae)%2C transcript variant 3;tag=RefSeq Select;transcript_id=NM_001361574.1;extra_copy_number=0
CM058251.1	Liftoff	exon	91992032	91992106	.	-	.	ID=exon-NM_001361574.1-5;Parent=rna-NM_001361574.1;Dbxref=GeneID:67684,GenBank:NM_001361574.1,MGI:MGI:1914934;gbkey=mRNA;gene=Luc7l3;product=LUC7-like 3 (S. cerevisiae)%2C transcript variant 3;tag=RefSeq Select;transcript_id=NM_001361574.1;extra_copy_number=0
CM058251.1	Liftoff	exon	91994369	91994513	.	-	.	ID=exon-NM_001361574.1-4;Parent=rna-NM_001361574.1;Dbxref=GeneID:67684,GenBank:NM_001361574.1,MGI:MGI:1914934;gbkey=mRNA;gene=Luc7l3;product=LUC7-like 3 (S. cerevisiae)%2C transcript variant 3;tag=RefSeq Select;transcript_id=NM_001361574.1;extra_copy_number=0
CM058251.1	Liftoff	exon	91996713	91996752	.	-	.	ID=exon-NM_001361574.1-3;Parent=rna-NM_001361574.1;Dbxref=GeneID:67684,GenBank:NM_001361574.1,MGI:MGI:1914934;gbkey=mRNA;gene=Luc7l3;product=LUC7-like 3 (S. cerevisiae)%2C transcript variant 3;tag=RefSeq Select;transcript_id=NM_001361574.1;extra_copy_number=0
CM058251.1	Liftoff	exon	92000152	92000218	.	-	.	ID=exon-NM_001361574.1-2;Parent=rna-NM_001361574.1;Dbxref=GeneID:67684,GenBank:NM_001361574.1,MGI:MGI:1914934;gbkey=mRNA;gene=Luc7l3;product=LUC7-like 3 (S. cerevisiae)%2C transcript variant 3;tag=RefSeq Select;transcript_id=NM_001361574.1;extra_copy_number=0
CM058251.1	Liftoff	exon	92012219	92012492	.	-	.	ID=exon-NM_001361574.1-1;Parent=rna-NM_001361574.1;Dbxref=GeneID:67684,GenBank:NM_001361574.1,MGI:MGI:1914934;gbkey=mRNA;gene=Luc7l3;product=LUC7-like 3 (S. cerevisiae)%2C transcript variant 3;tag=RefSeq Select;transcript_id=NM_001361574.1;extra_copy_number=0
CM058251.1	Liftoff	CDS	91983645	91983805	.	-	.	ID=cds-NP_001348503.1;Parent=rna-NM_001361574.1;Dbxref=CCDS:CCDS88223.1,GeneID:67684,GenBank:NP_001348503.1,MGI:MGI:1914934;Name=NP_001348503.1;Note=isoform 3 is encoded by transcript variant 3;gbkey=CDS;gene=Luc7l3;product=luc7-like protein 3 isoform 3;protein_id=NP_001348503.1;tag=RefSeq Select;extra_copy_number=0
CM058251.1	Liftoff	CDS	91986447	91986607	.	-	.	ID=cds-NP_001348503.1;Parent=rna-NM_001361574.1;Dbxref=CCDS:CCDS88223.1,GeneID:67684,GenBank:NP_001348503.1,MGI:MGI:1914934;Name=NP_001348503.1;Note=isoform 3 is encoded by transcript variant 3;gbkey=CDS;gene=Luc7l3;product=luc7-like protein 3 isoform 3;protein_id=NP_001348503.1;tag=RefSeq Select;extra_copy_number=0
CM058251.1	Liftoff	CDS	91987411	91987694	.	-	.	ID=cds-NP_001348503.1;Parent=rna-NM_001361574.1;Dbxref=CCDS:CCDS88223.1,GeneID:67684,GenBank:NP_001348503.1,MGI:MGI:1914934;Name=NP_001348503.1;Note=isoform 3 is encoded by transcript variant 3;gbkey=CDS;gene=Luc7l3;product=luc7-like protein 3 isoform 3;protein_id=NP_001348503.1;tag=RefSeq Select;extra_copy_number=0
CM058251.1	Liftoff	CDS	91988286	91988447	.	-	.	ID=cds-NP_001348503.1;Parent=rna-NM_001361574.1;Dbxref=CCDS:CCDS88223.1,GeneID:67684,GenBank:NP_001348503.1,MGI:MGI:1914934;Name=NP_001348503.1;Note=isoform 3 is encoded by transcript variant 3;gbkey=CDS;gene=Luc7l3;product=luc7-like protein 3 isoform 3;protein_id=NP_001348503.1;tag=RefSeq Select;extra_copy_number=0
CM058251.1	Liftoff	CDS	91990483	91990587	.	-	.	ID=cds-NP_001348503.1;Parent=rna-NM_001361574.1;Dbxref=CCDS:CCDS88223.1,GeneID:67684,GenBank:NP_001348503.1,MGI:MGI:1914934;Name=NP_001348503.1;Note=isoform 3 is encoded by transcript variant 3;gbkey=CDS;gene=Luc7l3;product=luc7-like protein 3 isoform 3;protein_id=NP_001348503.1;tag=RefSeq Select;extra_copy_number=0
CM058251.1	Liftoff	CDS	91992032	91992106	.	-	.	ID=cds-NP_001348503.1;Parent=rna-NM_001361574.1;Dbxref=CCDS:CCDS88223.1,GeneID:67684,GenBank:NP_001348503.1,MGI:MGI:1914934;Name=NP_001348503.1;Note=isoform 3 is encoded by transcript variant 3;gbkey=CDS;gene=Luc7l3;product=luc7-like protein 3 isoform 3;protein_id=NP_001348503.1;tag=RefSeq Select;extra_copy_number=0
CM058251.1	Liftoff	CDS	91994369	91994513	.	-	.	ID=cds-NP_001348503.1;Parent=rna-NM_001361574.1;Dbxref=CCDS:CCDS88223.1,GeneID:67684,GenBank:NP_001348503.1,MGI:MGI:1914934;Name=NP_001348503.1;Note=isoform 3 is encoded by transcript variant 3;gbkey=CDS;gene=Luc7l3;product=luc7-like protein 3 isoform 3;protein_id=NP_001348503.1;tag=RefSeq Select;extra_copy_number=0
CM058251.1	Liftoff	CDS	91996713	91996752	.	-	.	ID=cds-NP_001348503.1;Parent=rna-NM_001361574.1;Dbxref=CCDS:CCDS88223.1,GeneID:67684,GenBank:NP_001348503.1,MGI:MGI:1914934;Name=NP_001348503.1;Note=isoform 3 is encoded by transcript variant 3;gbkey=CDS;gene=Luc7l3;product=luc7-like protein 3 isoform 3;protein_id=NP_001348503.1;tag=RefSeq Select;extra_copy_number=0
CM058251.1	Liftoff	CDS	92000152	92000218	.	-	.	ID=cds-NP_001348503.1;Parent=rna-NM_001361574.1;Dbxref=CCDS:CCDS88223.1,GeneID:67684,GenBank:NP_001348503.1,MGI:MGI:1914934;Name=NP_001348503.1;Note=isoform 3 is encoded by transcript variant 3;gbkey=CDS;gene=Luc7l3;product=luc7-like protein 3 isoform 3;protein_id=NP_001348503.1;tag=RefSeq Select;extra_copy_number=0
CM058251.1	Liftoff	CDS	92012219	92012317	.	-	.	ID=cds-NP_001348503.1;Parent=rna-NM_001361574.1;Dbxref=CCDS:CCDS88223.1,GeneID:67684,GenBank:NP_001348503.1,MGI:MGI:1914934;Name=NP_001348503.1;Note=isoform 3 is encoded by transcript variant 3;gbkey=CDS;gene=Luc7l3;product=luc7-like protein 3 isoform 3;protein_id=NP_001348503.1;tag=RefSeq Select;extra_copy_number=0
CM058251.1	Liftoff	mRNA	91981600	92012492	.	-	.	ID=rna-NM_001361575.1;Parent=gene-Luc7l3;Dbxref=GeneID:67684,GenBank:NM_001361575.1,MGI:MGI:1914934;Name=NM_001361575.1;gbkey=mRNA;gene=Luc7l3;product=LUC7-like 3 (S. cerevisiae)%2C transcript variant 5;transcript_id=NM_001361575.1;matches_ref_protein=True;valid_ORF=True;extra_copy_number=0
CM058251.1	Liftoff	exon	91981600	91982105	.	-	.	ID=exon-NM_001361575.1-11;Parent=rna-NM_001361575.1;Dbxref=GeneID:67684,GenBank:NM_001361575.1,MGI:MGI:1914934;gbkey=mRNA;gene=Luc7l3;product=LUC7-like 3 (S. cerevisiae)%2C transcript variant 5;transcript_id=NM_001361575.1;extra_copy_number=0
CM058251.1	Liftoff	exon	91983612	91983805	.	-	.	ID=exon-NM_001361575.1-10;Parent=rna-NM_001361575.1;Dbxref=GeneID:67684,GenBank:NM_001361575.1,MGI:MGI:1914934;gbkey=mRNA;gene=Luc7l3;product=LUC7-like 3 (S. cerevisiae)%2C transcript variant 5;transcript_id=NM_001361575.1;extra_copy_number=0
CM058251.1	Liftoff	exon	91986447	91986607	.	-	.	ID=exon-NM_001361575.1-9;Parent=rna-NM_001361575.1;Dbxref=GeneID:67684,GenBank:NM_001361575.1,MGI:MGI:1914934;gbkey=mRNA;gene=Luc7l3;product=LUC7-like 3 (S. cerevisiae)%2C transcript variant 5;transcript_id=NM_001361575.1;extra_copy_number=0
CM058251.1	Liftoff	exon	91987411	91987694	.	-	.	ID=exon-NM_001361575.1-8;Parent=rna-NM_001361575.1;Dbxref=GeneID:67684,GenBank:NM_001361575.1,MGI:MGI:1914934;gbkey=mRNA;gene=Luc7l3;product=LUC7-like 3 (S. cerevisiae)%2C transcript variant 5;transcript_id=NM_001361575.1;extra_copy_number=0
CM058251.1	Liftoff	exon	91988286	91988447	.	-	.	ID=exon-NM_001361575.1-7;Parent=rna-NM_001361575.1;Dbxref=GeneID:67684,GenBank:NM_001361575.1,MGI:MGI:1914934;gbkey=mRNA;gene=Luc7l3;product=LUC7-like 3 (S. cerevisiae)%2C transcript variant 5;transcript_id=NM_001361575.1;extra_copy_number=0
CM058251.1	Liftoff	exon	91990483	91990587	.	-	.	ID=exon-NM_001361575.1-6;Parent=rna-NM_001361575.1;Dbxref=GeneID:67684,GenBank:NM_001361575.1,MGI:MGI:1914934;gbkey=mRNA;gene=Luc7l3;product=LUC7-like 3 (S. cerevisiae)%2C transcript variant 5;transcript_id=NM_001361575.1;extra_copy_number=0
CM058251.1	Liftoff	exon	91992032	91992106	.	-	.	ID=exon-NM_001361575.1-5;Parent=rna-NM_001361575.1;Dbxref=GeneID:67684,GenBank:NM_001361575.1,MGI:MGI:1914934;gbkey=mRNA;gene=Luc7l3;product=LUC7-like 3 (S. cerevisiae)%2C transcript variant 5;transcript_id=NM_001361575.1;extra_copy_number=0
CM058251.1	Liftoff	exon	91994369	91994513	.	-	.	ID=exon-NM_001361575.1-4;Parent=rna-NM_001361575.1;Dbxref=GeneID:67684,GenBank:NM_001361575.1,MGI:MGI:1914934;gbkey=mRNA;gene=Luc7l3;product=LUC7-like 3 (S. cerevisiae)%2C transcript variant 5;transcript_id=NM_001361575.1;extra_copy_number=0
CM058251.1	Liftoff	exon	91996713	91996752	.	-	.	ID=exon-NM_001361575.1-3;Parent=rna-NM_001361575.1;Dbxref=GeneID:67684,GenBank:NM_001361575.1,MGI:MGI:1914934;gbkey=mRNA;gene=Luc7l3;product=LUC7-like 3 (S. cerevisiae)%2C transcript variant 5;transcript_id=NM_001361575.1;extra_copy_number=0
CM058251.1	Liftoff	exon	92000152	92000218	.	-	.	ID=exon-NM_001361575.1-2;Parent=rna-NM_001361575.1;Dbxref=GeneID:67684,GenBank:NM_001361575.1,MGI:MGI:1914934;gbkey=mRNA;gene=Luc7l3;product=LUC7-like 3 (S. cerevisiae)%2C transcript variant 5;transcript_id=NM_001361575.1;extra_copy_number=0
CM058251.1	Liftoff	exon	92012219	92012492	.	-	.	ID=exon-NM_001361575.1-1;Parent=rna-NM_001361575.1;Dbxref=GeneID:67684,GenBank:NM_001361575.1,MGI:MGI:1914934;gbkey=mRNA;gene=Luc7l3;product=LUC7-like 3 (S. cerevisiae)%2C transcript variant 5;transcript_id=NM_001361575.1;extra_copy_number=0
CM058251.1	Liftoff	CDS	91983645	91983805	.	-	.	ID=cds-NP_001348504.1;Parent=rna-NM_001361575.1;Dbxref=CCDS:CCDS88223.1,GeneID:67684,GenBank:NP_001348504.1,MGI:MGI:1914934;Name=NP_001348504.1;Note=isoform 3 is encoded by transcript variant 5;gbkey=CDS;gene=Luc7l3;product=luc7-like protein 3 isoform 3;protein_id=NP_001348504.1;extra_copy_number=0
CM058251.1	Liftoff	CDS	91986447	91986607	.	-	.	ID=cds-NP_001348504.1;Parent=rna-NM_001361575.1;Dbxref=CCDS:CCDS88223.1,GeneID:67684,GenBank:NP_001348504.1,MGI:MGI:1914934;Name=NP_001348504.1;Note=isoform 3 is encoded by transcript variant 5;gbkey=CDS;gene=Luc7l3;product=luc7-like protein 3 isoform 3;protein_id=NP_001348504.1;extra_copy_number=0
CM058251.1	Liftoff	CDS	91987411	91987694	.	-	.	ID=cds-NP_001348504.1;Parent=rna-NM_001361575.1;Dbxref=CCDS:CCDS88223.1,GeneID:67684,GenBank:NP_001348504.1,MGI:MGI:1914934;Name=NP_001348504.1;Note=isoform 3 is encoded by transcript variant 5;gbkey=CDS;gene=Luc7l3;product=luc7-like protein 3 isoform 3;protein_id=NP_001348504.1;extra_copy_number=0
CM058251.1	Liftoff	CDS	91988286	91988447	.	-	.	ID=cds-NP_001348504.1;Parent=rna-NM_001361575.1;Dbxref=CCDS:CCDS88223.1,GeneID:67684,GenBank:NP_001348504.1,MGI:MGI:1914934;Name=NP_001348504.1;Note=isoform 3 is encoded by transcript variant 5;gbkey=CDS;gene=Luc7l3;product=luc7-like protein 3 isoform 3;protein_id=NP_001348504.1;extra_copy_number=0
CM058251.1	Liftoff	CDS	91990483	91990587	.	-	.	ID=cds-NP_001348504.1;Parent=rna-NM_001361575.1;Dbxref=CCDS:CCDS88223.1,GeneID:67684,GenBank:NP_001348504.1,MGI:MGI:1914934;Name=NP_001348504.1;Note=isoform 3 is encoded by transcript variant 5;gbkey=CDS;gene=Luc7l3;product=luc7-like protein 3 isoform 3;protein_id=NP_001348504.1;extra_copy_number=0
CM058251.1	Liftoff	CDS	91992032	91992106	.	-	.	ID=cds-NP_001348504.1;Parent=rna-NM_001361575.1;Dbxref=CCDS:CCDS88223.1,GeneID:67684,GenBank:NP_001348504.1,MGI:MGI:1914934;Name=NP_001348504.1;Note=isoform 3 is encoded by transcript variant 5;gbkey=CDS;gene=Luc7l3;product=luc7-like protein 3 isoform 3;protein_id=NP_001348504.1;extra_copy_number=0
CM058251.1	Liftoff	CDS	91994369	91994513	.	-	.	ID=cds-NP_001348504.1;Parent=rna-NM_001361575.1;Dbxref=CCDS:CCDS88223.1,GeneID:67684,GenBank:NP_001348504.1,MGI:MGI:1914934;Name=NP_001348504.1;Note=isoform 3 is encoded by transcript variant 5;gbkey=CDS;gene=Luc7l3;product=luc7-like protein 3 isoform 3;protein_id=NP_001348504.1;extra_copy_number=0
CM058251.1	Liftoff	CDS	91996713	91996752	.	-	.	ID=cds-NP_001348504.1;Parent=rna-NM_001361575.1;Dbxref=CCDS:CCDS88223.1,GeneID:67684,GenBank:NP_001348504.1,MGI:MGI:1914934;Name=NP_001348504.1;Note=isoform 3 is encoded by transcript variant 5;gbkey=CDS;gene=Luc7l3;product=luc7-like protein 3 isoform 3;protein_id=NP_001348504.1;extra_copy_number=0
CM058251.1	Liftoff	CDS	92000152	92000218	.	-	.	ID=cds-NP_001348504.1;Parent=rna-NM_001361575.1;Dbxref=CCDS:CCDS88223.1,GeneID:67684,GenBank:NP_001348504.1,MGI:MGI:1914934;Name=NP_001348504.1;Note=isoform 3 is encoded by transcript variant 5;gbkey=CDS;gene=Luc7l3;product=luc7-like protein 3 isoform 3;protein_id=NP_001348504.1;extra_copy_number=0
CM058251.1	Liftoff	CDS	92012219	92012317	.	-	.	ID=cds-NP_001348504.1;Parent=rna-NM_001361575.1;Dbxref=CCDS:CCDS88223.1,GeneID:67684,GenBank:NP_001348504.1,MGI:MGI:1914934;Name=NP_001348504.1;Note=isoform 3 is encoded by transcript variant 5;gbkey=CDS;gene=Luc7l3;product=luc7-like protein 3 isoform 3;protein_id=NP_001348504.1;extra_copy_number=0
CM058251.1	Liftoff	mRNA	91981600	92012492	.	-	.	ID=rna-NM_026313.2;Parent=gene-Luc7l3;Dbxref=GeneID:67684,GenBank:NM_026313.2,MGI:MGI:1914934;Name=NM_026313.2;gbkey=mRNA;gene=Luc7l3;product=LUC7-like 3 (S. cerevisiae)%2C transcript variant 1;transcript_id=NM_026313.2;matches_ref_protein=True;valid_ORF=True;extra_copy_number=0
CM058251.1	Liftoff	exon	91981600	91983559	.	-	.	ID=exon-NM_026313.2-11;Parent=rna-NM_026313.2;Dbxref=GeneID:67684,GenBank:NM_026313.2,MGI:MGI:1914934;gbkey=mRNA;gene=Luc7l3;product=LUC7-like 3 (S. cerevisiae)%2C transcript variant 1;transcript_id=NM_026313.2;extra_copy_number=0
CM058251.1	Liftoff	exon	91983665	91983805	.	-	.	ID=exon-NM_026313.2-10;Parent=rna-NM_026313.2;Dbxref=GeneID:67684,GenBank:NM_026313.2,MGI:MGI:1914934;gbkey=mRNA;gene=Luc7l3;product=LUC7-like 3 (S. cerevisiae)%2C transcript variant 1;transcript_id=NM_026313.2;extra_copy_number=0
CM058251.1	Liftoff	exon	91986447	91986607	.	-	.	ID=exon-NM_026313.2-9;Parent=rna-NM_026313.2;Dbxref=GeneID:67684,GenBank:NM_026313.2,MGI:MGI:1914934;gbkey=mRNA;gene=Luc7l3;product=LUC7-like 3 (S. cerevisiae)%2C transcript variant 1;transcript_id=NM_026313.2;extra_copy_number=0
CM058251.1	Liftoff	exon	91987411	91987694	.	-	.	ID=exon-NM_026313.2-8;Parent=rna-NM_026313.2;Dbxref=GeneID:67684,GenBank:NM_026313.2,MGI:MGI:1914934;gbkey=mRNA;gene=Luc7l3;product=LUC7-like 3 (S. cerevisiae)%2C transcript variant 1;transcript_id=NM_026313.2;extra_copy_number=0
CM058251.1	Liftoff	exon	91988286	91988447	.	-	.	ID=exon-NM_026313.2-7;Parent=rna-NM_026313.2;Dbxref=GeneID:67684,GenBank:NM_026313.2,MGI:MGI:1914934;gbkey=mRNA;gene=Luc7l3;product=LUC7-like 3 (S. cerevisiae)%2C transcript variant 1;transcript_id=NM_026313.2;extra_copy_number=0
CM058251.1	Liftoff	exon	91990483	91990587	.	-	.	ID=exon-NM_026313.2-6;Parent=rna-NM_026313.2;Dbxref=GeneID:67684,GenBank:NM_026313.2,MGI:MGI:1914934;gbkey=mRNA;gene=Luc7l3;product=LUC7-like 3 (S. cerevisiae)%2C transcript variant 1;transcript_id=NM_026313.2;extra_copy_number=0
CM058251.1	Liftoff	exon	91992032	91992106	.	-	.	ID=exon-NM_026313.2-5;Parent=rna-NM_026313.2;Dbxref=GeneID:67684,GenBank:NM_026313.2,MGI:MGI:1914934;gbkey=mRNA;gene=Luc7l3;product=LUC7-like 3 (S. cerevisiae)%2C transcript variant 1;transcript_id=NM_026313.2;extra_copy_number=0
CM058251.1	Liftoff	exon	91994369	91994513	.	-	.	ID=exon-NM_026313.2-4;Parent=rna-NM_026313.2;Dbxref=GeneID:67684,GenBank:NM_026313.2,MGI:MGI:1914934;gbkey=mRNA;gene=Luc7l3;product=LUC7-like 3 (S. cerevisiae)%2C transcript variant 1;transcript_id=NM_026313.2;extra_copy_number=0
CM058251.1	Liftoff	exon	91996713	91996752	.	-	.	ID=exon-NM_026313.2-3;Parent=rna-NM_026313.2;Dbxref=GeneID:67684,GenBank:NM_026313.2,MGI:MGI:1914934;gbkey=mRNA;gene=Luc7l3;product=LUC7-like 3 (S. cerevisiae)%2C transcript variant 1;transcript_id=NM_026313.2;extra_copy_number=0
CM058251.1	Liftoff	exon	92000152	92000218	.	-	.	ID=exon-NM_026313.2-2;Parent=rna-NM_026313.2;Dbxref=GeneID:67684,GenBank:NM_026313.2,MGI:MGI:1914934;gbkey=mRNA;gene=Luc7l3;product=LUC7-like 3 (S. cerevisiae)%2C transcript variant 1;transcript_id=NM_026313.2;extra_copy_number=0
CM058251.1	Liftoff	exon	92012219	92012492	.	-	.	ID=exon-NM_026313.2-1;Parent=rna-NM_026313.2;Dbxref=GeneID:67684,GenBank:NM_026313.2,MGI:MGI:1914934;gbkey=mRNA;gene=Luc7l3;product=LUC7-like 3 (S. cerevisiae)%2C transcript variant 1;transcript_id=NM_026313.2;extra_copy_number=0
CM058251.1	Liftoff	CDS	91983363	91983559	.	-	.	ID=cds-NP_080589.1;Parent=rna-NM_026313.2;Dbxref=CCDS:CCDS25252.1,GeneID:67684,GenBank:NP_080589.1,MGI:MGI:1914934;Name=NP_080589.1;Note=isoform 1 is encoded by transcript variant 1;gbkey=CDS;gene=Luc7l3;product=luc7-like protein 3 isoform 1;protein_id=NP_080589.1;extra_copy_number=0
CM058251.1	Liftoff	CDS	91983665	91983805	.	-	.	ID=cds-NP_080589.1;Parent=rna-NM_026313.2;Dbxref=CCDS:CCDS25252.1,GeneID:67684,GenBank:NP_080589.1,MGI:MGI:1914934;Name=NP_080589.1;Note=isoform 1 is encoded by transcript variant 1;gbkey=CDS;gene=Luc7l3;product=luc7-like protein 3 isoform 1;protein_id=NP_080589.1;extra_copy_number=0
CM058251.1	Liftoff	CDS	91986447	91986607	.	-	.	ID=cds-NP_080589.1;Parent=rna-NM_026313.2;Dbxref=CCDS:CCDS25252.1,GeneID:67684,GenBank:NP_080589.1,MGI:MGI:1914934;Name=NP_080589.1;Note=isoform 1 is encoded by transcript variant 1;gbkey=CDS;gene=Luc7l3;product=luc7-like protein 3 isoform 1;protein_id=NP_080589.1;extra_copy_number=0
CM058251.1	Liftoff	CDS	91987411	91987694	.	-	.	ID=cds-NP_080589.1;Parent=rna-NM_026313.2;Dbxref=CCDS:CCDS25252.1,GeneID:67684,GenBank:NP_080589.1,MGI:MGI:1914934;Name=NP_080589.1;Note=isoform 1 is encoded by transcript variant 1;gbkey=CDS;gene=Luc7l3;product=luc7-like protein 3 isoform 1;protein_id=NP_080589.1;extra_copy_number=0
CM058251.1	Liftoff	CDS	91988286	91988447	.	-	.	ID=cds-NP_080589.1;Parent=rna-NM_026313.2;Dbxref=CCDS:CCDS25252.1,GeneID:67684,GenBank:NP_080589.1,MGI:MGI:1914934;Name=NP_080589.1;Note=isoform 1 is encoded by transcript variant 1;gbkey=CDS;gene=Luc7l3;product=luc7-like protein 3 isoform 1;protein_id=NP_080589.1;extra_copy_number=0
CM058251.1	Liftoff	CDS	91990483	91990587	.	-	.	ID=cds-NP_080589.1;Parent=rna-NM_026313.2;Dbxref=CCDS:CCDS25252.1,GeneID:67684,GenBank:NP_080589.1,MGI:MGI:1914934;Name=NP_080589.1;Note=isoform 1 is encoded by transcript variant 1;gbkey=CDS;gene=Luc7l3;product=luc7-like protein 3 isoform 1;protein_id=NP_080589.1;extra_copy_number=0
CM058251.1	Liftoff	CDS	91992032	91992106	.	-	.	ID=cds-NP_080589.1;Parent=rna-NM_026313.2;Dbxref=CCDS:CCDS25252.1,GeneID:67684,GenBank:NP_080589.1,MGI:MGI:1914934;Name=NP_080589.1;Note=isoform 1 is encoded by transcript variant 1;gbkey=CDS;gene=Luc7l3;product=luc7-like protein 3 isoform 1;protein_id=NP_080589.1;extra_copy_number=0
CM058251.1	Liftoff	CDS	91994369	91994513	.	-	.	ID=cds-NP_080589.1;Parent=rna-NM_026313.2;Dbxref=CCDS:CCDS25252.1,GeneID:67684,GenBank:NP_080589.1,MGI:MGI:1914934;Name=NP_080589.1;Note=isoform 1 is encoded by transcript variant 1;gbkey=CDS;gene=Luc7l3;product=luc7-like protein 3 isoform 1;protein_id=NP_080589.1;extra_copy_number=0
CM058251.1	Liftoff	CDS	91996713	91996752	.	-	.	ID=cds-NP_080589.1;Parent=rna-NM_026313.2;Dbxref=CCDS:CCDS25252.1,GeneID:67684,GenBank:NP_080589.1,MGI:MGI:1914934;Name=NP_080589.1;Note=isoform 1 is encoded by transcript variant 1;gbkey=CDS;gene=Luc7l3;product=luc7-like protein 3 isoform 1;protein_id=NP_080589.1;extra_copy_number=0
CM058251.1	Liftoff	CDS	92000152	92000218	.	-	.	ID=cds-NP_080589.1;Parent=rna-NM_026313.2;Dbxref=CCDS:CCDS25252.1,GeneID:67684,GenBank:NP_080589.1,MGI:MGI:1914934;Name=NP_080589.1;Note=isoform 1 is encoded by transcript variant 1;gbkey=CDS;gene=Luc7l3;product=luc7-like protein 3 isoform 1;protein_id=NP_080589.1;extra_copy_number=0
CM058251.1	Liftoff	CDS	92012219	92012317	.	-	.	ID=cds-NP_080589.1;Parent=rna-NM_026313.2;Dbxref=CCDS:CCDS25252.1,GeneID:67684,GenBank:NP_080589.1,MGI:MGI:1914934;Name=NP_080589.1;Note=isoform 1 is encoded by transcript variant 1;gbkey=CDS;gene=Luc7l3;product=luc7-like protein 3 isoform 1;protein_id=NP_080589.1;extra_copy_number=0
CM058251.1	Liftoff	mRNA	91981664	92012211	.	-	.	ID=rna-XM_036156915.1;Parent=gene-Luc7l3;Dbxref=GeneID:67684,GenBank:XM_036156915.1,MGI:MGI:1914934;Name=XM_036156915.1;gbkey=mRNA;gene=Luc7l3;model_evidence=Supporting evidence includes similarity to: 1 mRNA%2C 20 ESTs%2C 5710 long SRA reads%2C and 100%25 coverage of the annotated genomic feature by RNAseq alignments%2C including 24 samples with support for all annotated introns;product=LUC7-like 3 (S. cerevisiae)%2C transcript variant X1;transcript_id=XM_036156915.1;matches_ref_protein=True;valid_ORF=True;extra_copy_number=0
CM058251.1	Liftoff	exon	91981664	91983559	.	-	.	ID=exon-XM_036156915.1-11;Parent=rna-XM_036156915.1;Dbxref=GeneID:67684,GenBank:XM_036156915.1,MGI:MGI:1914934;gbkey=mRNA;gene=Luc7l3;product=LUC7-like 3 (S. cerevisiae)%2C transcript variant X1;transcript_id=XM_036156915.1;extra_copy_number=0
CM058251.1	Liftoff	exon	91983665	91983805	.	-	.	ID=exon-XM_036156915.1-10;Parent=rna-XM_036156915.1;Dbxref=GeneID:67684,GenBank:XM_036156915.1,MGI:MGI:1914934;gbkey=mRNA;gene=Luc7l3;product=LUC7-like 3 (S. cerevisiae)%2C transcript variant X1;transcript_id=XM_036156915.1;extra_copy_number=0
CM058251.1	Liftoff	exon	91986447	91986607	.	-	.	ID=exon-XM_036156915.1-9;Parent=rna-XM_036156915.1;Dbxref=GeneID:67684,GenBank:XM_036156915.1,MGI:MGI:1914934;gbkey=mRNA;gene=Luc7l3;product=LUC7-like 3 (S. cerevisiae)%2C transcript variant X1;transcript_id=XM_036156915.1;extra_copy_number=0
CM058251.1	Liftoff	exon	91987411	91987694	.	-	.	ID=exon-XM_036156915.1-8;Parent=rna-XM_036156915.1;Dbxref=GeneID:67684,GenBank:XM_036156915.1,MGI:MGI:1914934;gbkey=mRNA;gene=Luc7l3;product=LUC7-like 3 (S. cerevisiae)%2C transcript variant X1;transcript_id=XM_036156915.1;extra_copy_number=0
CM058251.1	Liftoff	exon	91988286	91988447	.	-	.	ID=exon-XM_036156915.1-7;Parent=rna-XM_036156915.1;Dbxref=GeneID:67684,GenBank:XM_036156915.1,MGI:MGI:1914934;gbkey=mRNA;gene=Luc7l3;product=LUC7-like 3 (S. cerevisiae)%2C transcript variant X1;transcript_id=XM_036156915.1;extra_copy_number=0
CM058251.1	Liftoff	exon	91990483	91990587	.	-	.	ID=exon-XM_036156915.1-6;Parent=rna-XM_036156915.1;Dbxref=GeneID:67684,GenBank:XM_036156915.1,MGI:MGI:1914934;gbkey=mRNA;gene=Luc7l3;product=LUC7-like 3 (S. cerevisiae)%2C transcript variant X1;transcript_id=XM_036156915.1;extra_copy_number=0
CM058251.1	Liftoff	exon	91992032	91992106	.	-	.	ID=exon-XM_036156915.1-5;Parent=rna-XM_036156915.1;Dbxref=GeneID:67684,GenBank:XM_036156915.1,MGI:MGI:1914934;gbkey=mRNA;gene=Luc7l3;product=LUC7-like 3 (S. cerevisiae)%2C transcript variant X1;transcript_id=XM_036156915.1;extra_copy_number=0
CM058251.1	Liftoff	exon	91994369	91994513	.	-	.	ID=exon-XM_036156915.1-4;Parent=rna-XM_036156915.1;Dbxref=GeneID:67684,GenBank:XM_036156915.1,MGI:MGI:1914934;gbkey=mRNA;gene=Luc7l3;product=LUC7-like 3 (S. cerevisiae)%2C transcript variant X1;transcript_id=XM_036156915.1;extra_copy_number=0
CM058251.1	Liftoff	exon	91996713	91996752	.	-	.	ID=exon-XM_036156915.1-3;Parent=rna-XM_036156915.1;Dbxref=GeneID:67684,GenBank:XM_036156915.1,MGI:MGI:1914934;gbkey=mRNA;gene=Luc7l3;product=LUC7-like 3 (S. cerevisiae)%2C transcript variant X1;transcript_id=XM_036156915.1;extra_copy_number=0
CM058251.1	Liftoff	exon	92000152	92000218	.	-	.	ID=exon-XM_036156915.1-2;Parent=rna-XM_036156915.1;Dbxref=GeneID:67684,GenBank:XM_036156915.1,MGI:MGI:1914934;gbkey=mRNA;gene=Luc7l3;product=LUC7-like 3 (S. cerevisiae)%2C transcript variant X1;transcript_id=XM_036156915.1;extra_copy_number=0
CM058251.1	Liftoff	exon	92011947	92012211	.	-	.	ID=exon-XM_036156915.1-1;Parent=rna-XM_036156915.1;Dbxref=GeneID:67684,GenBank:XM_036156915.1,MGI:MGI:1914934;gbkey=mRNA;gene=Luc7l3;product=LUC7-like 3 (S. cerevisiae)%2C transcript variant X1;transcript_id=XM_036156915.1;extra_copy_number=0
CM058251.1	Liftoff	CDS	91983363	91983559	.	-	.	ID=cds-XP_036012808.1;Parent=rna-XM_036156915.1;Dbxref=GeneID:67684,GenBank:XP_036012808.1,MGI:MGI:1914934;Name=XP_036012808.1;gbkey=CDS;gene=Luc7l3;product=luc7-like protein 3 isoform X1;protein_id=XP_036012808.1;extra_copy_number=0
CM058251.1	Liftoff	CDS	91983665	91983805	.	-	.	ID=cds-XP_036012808.1;Parent=rna-XM_036156915.1;Dbxref=GeneID:67684,GenBank:XP_036012808.1,MGI:MGI:1914934;Name=XP_036012808.1;gbkey=CDS;gene=Luc7l3;product=luc7-like protein 3 isoform X1;protein_id=XP_036012808.1;extra_copy_number=0
CM058251.1	Liftoff	CDS	91986447	91986607	.	-	.	ID=cds-XP_036012808.1;Parent=rna-XM_036156915.1;Dbxref=GeneID:67684,GenBank:XP_036012808.1,MGI:MGI:1914934;Name=XP_036012808.1;gbkey=CDS;gene=Luc7l3;product=luc7-like protein 3 isoform X1;protein_id=XP_036012808.1;extra_copy_number=0
CM058251.1	Liftoff	CDS	91987411	91987694	.	-	.	ID=cds-XP_036012808.1;Parent=rna-XM_036156915.1;Dbxref=GeneID:67684,GenBank:XP_036012808.1,MGI:MGI:1914934;Name=XP_036012808.1;gbkey=CDS;gene=Luc7l3;product=luc7-like protein 3 isoform X1;protein_id=XP_036012808.1;extra_copy_number=0
CM058251.1	Liftoff	CDS	91988286	91988447	.	-	.	ID=cds-XP_036012808.1;Parent=rna-XM_036156915.1;Dbxref=GeneID:67684,GenBank:XP_036012808.1,MGI:MGI:1914934;Name=XP_036012808.1;gbkey=CDS;gene=Luc7l3;product=luc7-like protein 3 isoform X1;protein_id=XP_036012808.1;extra_copy_number=0
CM058251.1	Liftoff	CDS	91990483	91990587	.	-	.	ID=cds-XP_036012808.1;Parent=rna-XM_036156915.1;Dbxref=GeneID:67684,GenBank:XP_036012808.1,MGI:MGI:1914934;Name=XP_036012808.1;gbkey=CDS;gene=Luc7l3;product=luc7-like protein 3 isoform X1;protein_id=XP_036012808.1;extra_copy_number=0
CM058251.1	Liftoff	CDS	91992032	91992106	.	-	.	ID=cds-XP_036012808.1;Parent=rna-XM_036156915.1;Dbxref=GeneID:67684,GenBank:XP_036012808.1,MGI:MGI:1914934;Name=XP_036012808.1;gbkey=CDS;gene=Luc7l3;product=luc7-like protein 3 isoform X1;protein_id=XP_036012808.1;extra_copy_number=0
CM058251.1	Liftoff	CDS	91994369	91994491	.	-	.	ID=cds-XP_036012808.1;Parent=rna-XM_036156915.1;Dbxref=GeneID:67684,GenBank:XP_036012808.1,MGI:MGI:1914934;Name=XP_036012808.1;gbkey=CDS;gene=Luc7l3;product=luc7-like protein 3 isoform X1;protein_id=XP_036012808.1;extra_copy_number=0
CM058251.1	Liftoff	mRNA	91981664	92012117	.	-	.	ID=rna-XM_036156916.1;Parent=gene-Luc7l3;Dbxref=GeneID:67684,GenBank:XM_036156916.1,MGI:MGI:1914934;Name=XM_036156916.1;gbkey=mRNA;gene=Luc7l3;model_evidence=Supporting evidence includes similarity to: 1 mRNA%2C 17 ESTs%2C 2861 long SRA reads%2C and 99%25 coverage of the annotated genomic feature by RNAseq alignments%2C including 24 samples with support for all annotated introns;product=LUC7-like 3 (S. cerevisiae)%2C transcript variant X5;transcript_id=XM_036156916.1;matches_ref_protein=True;valid_ORF=True;extra_copy_number=0
CM058251.1	Liftoff	exon	91981664	91982105	.	-	.	ID=exon-XM_036156916.1-11;Parent=rna-XM_036156916.1;Dbxref=GeneID:67684,GenBank:XM_036156916.1,MGI:MGI:1914934;gbkey=mRNA;gene=Luc7l3;product=LUC7-like 3 (S. cerevisiae)%2C transcript variant X5;transcript_id=XM_036156916.1;extra_copy_number=0
CM058251.1	Liftoff	exon	91983612	91983805	.	-	.	ID=exon-XM_036156916.1-10;Parent=rna-XM_036156916.1;Dbxref=GeneID:67684,GenBank:XM_036156916.1,MGI:MGI:1914934;gbkey=mRNA;gene=Luc7l3;product=LUC7-like 3 (S. cerevisiae)%2C transcript variant X5;transcript_id=XM_036156916.1;extra_copy_number=0
CM058251.1	Liftoff	exon	91986447	91986607	.	-	.	ID=exon-XM_036156916.1-9;Parent=rna-XM_036156916.1;Dbxref=GeneID:67684,GenBank:XM_036156916.1,MGI:MGI:1914934;gbkey=mRNA;gene=Luc7l3;product=LUC7-like 3 (S. cerevisiae)%2C transcript variant X5;transcript_id=XM_036156916.1;extra_copy_number=0
CM058251.1	Liftoff	exon	91987411	91987694	.	-	.	ID=exon-XM_036156916.1-8;Parent=rna-XM_036156916.1;Dbxref=GeneID:67684,GenBank:XM_036156916.1,MGI:MGI:1914934;gbkey=mRNA;gene=Luc7l3;product=LUC7-like 3 (S. cerevisiae)%2C transcript variant X5;transcript_id=XM_036156916.1;extra_copy_number=0
CM058251.1	Liftoff	exon	91988286	91988447	.	-	.	ID=exon-XM_036156916.1-7;Parent=rna-XM_036156916.1;Dbxref=GeneID:67684,GenBank:XM_036156916.1,MGI:MGI:1914934;gbkey=mRNA;gene=Luc7l3;product=LUC7-like 3 (S. cerevisiae)%2C transcript variant X5;transcript_id=XM_036156916.1;extra_copy_number=0
CM058251.1	Liftoff	exon	91990483	91990587	.	-	.	ID=exon-XM_036156916.1-6;Parent=rna-XM_036156916.1;Dbxref=GeneID:67684,GenBank:XM_036156916.1,MGI:MGI:1914934;gbkey=mRNA;gene=Luc7l3;product=LUC7-like 3 (S. cerevisiae)%2C transcript variant X5;transcript_id=XM_036156916.1;extra_copy_number=0
CM058251.1	Liftoff	exon	91992032	91992106	.	-	.	ID=exon-XM_036156916.1-5;Parent=rna-XM_036156916.1;Dbxref=GeneID:67684,GenBank:XM_036156916.1,MGI:MGI:1914934;gbkey=mRNA;gene=Luc7l3;product=LUC7-like 3 (S. cerevisiae)%2C transcript variant X5;transcript_id=XM_036156916.1;extra_copy_number=0
CM058251.1	Liftoff	exon	91994369	91994513	.	-	.	ID=exon-XM_036156916.1-4;Parent=rna-XM_036156916.1;Dbxref=GeneID:67684,GenBank:XM_036156916.1,MGI:MGI:1914934;gbkey=mRNA;gene=Luc7l3;product=LUC7-like 3 (S. cerevisiae)%2C transcript variant X5;transcript_id=XM_036156916.1;extra_copy_number=0
CM058251.1	Liftoff	exon	91996713	91996752	.	-	.	ID=exon-XM_036156916.1-3;Parent=rna-XM_036156916.1;Dbxref=GeneID:67684,GenBank:XM_036156916.1,MGI:MGI:1914934;gbkey=mRNA;gene=Luc7l3;product=LUC7-like 3 (S. cerevisiae)%2C transcript variant X5;transcript_id=XM_036156916.1;extra_copy_number=0
CM058251.1	Liftoff	exon	92000152	92000218	.	-	.	ID=exon-XM_036156916.1-2;Parent=rna-XM_036156916.1;Dbxref=GeneID:67684,GenBank:XM_036156916.1,MGI:MGI:1914934;gbkey=mRNA;gene=Luc7l3;product=LUC7-like 3 (S. cerevisiae)%2C transcript variant X5;transcript_id=XM_036156916.1;extra_copy_number=0
CM058251.1	Liftoff	exon	92011947	92012117	.	-	.	ID=exon-XM_036156916.1-1;Parent=rna-XM_036156916.1;Dbxref=GeneID:67684,GenBank:XM_036156916.1,MGI:MGI:1914934;gbkey=mRNA;gene=Luc7l3;product=LUC7-like 3 (S. cerevisiae)%2C transcript variant X5;transcript_id=XM_036156916.1;extra_copy_number=0
CM058251.1	Liftoff	CDS	91983645	91983805	.	-	.	ID=cds-XP_036012809.1;Parent=rna-XM_036156916.1;Dbxref=GeneID:67684,GenBank:XP_036012809.1,MGI:MGI:1914934;Name=XP_036012809.1;gbkey=CDS;gene=Luc7l3;product=luc7-like protein 3 isoform X2;protein_id=XP_036012809.1;extra_copy_number=0
CM058251.1	Liftoff	CDS	91986447	91986607	.	-	.	ID=cds-XP_036012809.1;Parent=rna-XM_036156916.1;Dbxref=GeneID:67684,GenBank:XP_036012809.1,MGI:MGI:1914934;Name=XP_036012809.1;gbkey=CDS;gene=Luc7l3;product=luc7-like protein 3 isoform X2;protein_id=XP_036012809.1;extra_copy_number=0
CM058251.1	Liftoff	CDS	91987411	91987694	.	-	.	ID=cds-XP_036012809.1;Parent=rna-XM_036156916.1;Dbxref=GeneID:67684,GenBank:XP_036012809.1,MGI:MGI:1914934;Name=XP_036012809.1;gbkey=CDS;gene=Luc7l3;product=luc7-like protein 3 isoform X2;protein_id=XP_036012809.1;extra_copy_number=0
CM058251.1	Liftoff	CDS	91988286	91988447	.	-	.	ID=cds-XP_036012809.1;Parent=rna-XM_036156916.1;Dbxref=GeneID:67684,GenBank:XP_036012809.1,MGI:MGI:1914934;Name=XP_036012809.1;gbkey=CDS;gene=Luc7l3;product=luc7-like protein 3 isoform X2;protein_id=XP_036012809.1;extra_copy_number=0
CM058251.1	Liftoff	CDS	91990483	91990587	.	-	.	ID=cds-XP_036012809.1;Parent=rna-XM_036156916.1;Dbxref=GeneID:67684,GenBank:XP_036012809.1,MGI:MGI:1914934;Name=XP_036012809.1;gbkey=CDS;gene=Luc7l3;product=luc7-like protein 3 isoform X2;protein_id=XP_036012809.1;extra_copy_number=0
CM058251.1	Liftoff	CDS	91992032	91992106	.	-	.	ID=cds-XP_036012809.1;Parent=rna-XM_036156916.1;Dbxref=GeneID:67684,GenBank:XP_036012809.1,MGI:MGI:1914934;Name=XP_036012809.1;gbkey=CDS;gene=Luc7l3;product=luc7-like protein 3 isoform X2;protein_id=XP_036012809.1;extra_copy_number=0
CM058251.1	Liftoff	CDS	91994369	91994491	.	-	.	ID=cds-XP_036012809.1;Parent=rna-XM_036156916.1;Dbxref=GeneID:67684,GenBank:XP_036012809.1,MGI:MGI:1914934;Name=XP_036012809.1;gbkey=CDS;gene=Luc7l3;product=luc7-like protein 3 isoform X2;protein_id=XP_036012809.1;extra_copy_number=0
CM058251.1	Liftoff	mRNA	91981664	92012235	.	-	.	ID=rna-XM_036156917.1;Parent=gene-Luc7l3;Dbxref=GeneID:67684,GenBank:XM_036156917.1,MGI:MGI:1914934;Name=XM_036156917.1;gbkey=mRNA;gene=Luc7l3;model_evidence=Supporting evidence includes similarity to: 1 mRNA%2C 15 ESTs%2C 4624 long SRA reads%2C and 99%25 coverage of the annotated genomic feature by RNAseq alignments%2C including 23 samples with support for all annotated introns;product=LUC7-like 3 (S. cerevisiae)%2C transcript variant X6;transcript_id=XM_036156917.1;matches_ref_protein=True;valid_ORF=True;extra_copy_number=0
CM058251.1	Liftoff	exon	91981664	91983559	.	-	.	ID=exon-XM_036156917.1-12;Parent=rna-XM_036156917.1;Dbxref=GeneID:67684,GenBank:XM_036156917.1,MGI:MGI:1914934;gbkey=mRNA;gene=Luc7l3;product=LUC7-like 3 (S. cerevisiae)%2C transcript variant X6;transcript_id=XM_036156917.1;extra_copy_number=0
CM058251.1	Liftoff	exon	91983665	91983805	.	-	.	ID=exon-XM_036156917.1-11;Parent=rna-XM_036156917.1;Dbxref=GeneID:67684,GenBank:XM_036156917.1,MGI:MGI:1914934;gbkey=mRNA;gene=Luc7l3;product=LUC7-like 3 (S. cerevisiae)%2C transcript variant X6;transcript_id=XM_036156917.1;extra_copy_number=0
CM058251.1	Liftoff	exon	91986447	91986607	.	-	.	ID=exon-XM_036156917.1-10;Parent=rna-XM_036156917.1;Dbxref=GeneID:67684,GenBank:XM_036156917.1,MGI:MGI:1914934;gbkey=mRNA;gene=Luc7l3;product=LUC7-like 3 (S. cerevisiae)%2C transcript variant X6;transcript_id=XM_036156917.1;extra_copy_number=0
CM058251.1	Liftoff	exon	91987411	91987694	.	-	.	ID=exon-XM_036156917.1-9;Parent=rna-XM_036156917.1;Dbxref=GeneID:67684,GenBank:XM_036156917.1,MGI:MGI:1914934;gbkey=mRNA;gene=Luc7l3;product=LUC7-like 3 (S. cerevisiae)%2C transcript variant X6;transcript_id=XM_036156917.1;extra_copy_number=0
CM058251.1	Liftoff	exon	91988286	91988447	.	-	.	ID=exon-XM_036156917.1-8;Parent=rna-XM_036156917.1;Dbxref=GeneID:67684,GenBank:XM_036156917.1,MGI:MGI:1914934;gbkey=mRNA;gene=Luc7l3;product=LUC7-like 3 (S. cerevisiae)%2C transcript variant X6;transcript_id=XM_036156917.1;extra_copy_number=0
CM058251.1	Liftoff	exon	91989477	91989622	.	-	.	ID=exon-XM_036156917.1-7;Parent=rna-XM_036156917.1;Dbxref=GeneID:67684,GenBank:XM_036156917.1,MGI:MGI:1914934;gbkey=mRNA;gene=Luc7l3;product=LUC7-like 3 (S. cerevisiae)%2C transcript variant X6;transcript_id=XM_036156917.1;extra_copy_number=0
CM058251.1	Liftoff	exon	91990483	91990587	.	-	.	ID=exon-XM_036156917.1-6;Parent=rna-XM_036156917.1;Dbxref=GeneID:67684,GenBank:XM_036156917.1,MGI:MGI:1914934;gbkey=mRNA;gene=Luc7l3;product=LUC7-like 3 (S. cerevisiae)%2C transcript variant X6;transcript_id=XM_036156917.1;extra_copy_number=0
CM058251.1	Liftoff	exon	91992032	91992106	.	-	.	ID=exon-XM_036156917.1-5;Parent=rna-XM_036156917.1;Dbxref=GeneID:67684,GenBank:XM_036156917.1,MGI:MGI:1914934;gbkey=mRNA;gene=Luc7l3;product=LUC7-like 3 (S. cerevisiae)%2C transcript variant X6;transcript_id=XM_036156917.1;extra_copy_number=0
CM058251.1	Liftoff	exon	91994369	91994513	.	-	.	ID=exon-XM_036156917.1-4;Parent=rna-XM_036156917.1;Dbxref=GeneID:67684,GenBank:XM_036156917.1,MGI:MGI:1914934;gbkey=mRNA;gene=Luc7l3;product=LUC7-like 3 (S. cerevisiae)%2C transcript variant X6;transcript_id=XM_036156917.1;extra_copy_number=0
CM058251.1	Liftoff	exon	91996713	91996752	.	-	.	ID=exon-XM_036156917.1-3;Parent=rna-XM_036156917.1;Dbxref=GeneID:67684,GenBank:XM_036156917.1,MGI:MGI:1914934;gbkey=mRNA;gene=Luc7l3;product=LUC7-like 3 (S. cerevisiae)%2C transcript variant X6;transcript_id=XM_036156917.1;extra_copy_number=0
CM058251.1	Liftoff	exon	92000152	92000218	.	-	.	ID=exon-XM_036156917.1-2;Parent=rna-XM_036156917.1;Dbxref=GeneID:67684,GenBank:XM_036156917.1,MGI:MGI:1914934;gbkey=mRNA;gene=Luc7l3;product=LUC7-like 3 (S. cerevisiae)%2C transcript variant X6;transcript_id=XM_036156917.1;extra_copy_number=0
CM058251.1	Liftoff	exon	92011947	92012235	.	-	.	ID=exon-XM_036156917.1-1;Parent=rna-XM_036156917.1;Dbxref=GeneID:67684,GenBank:XM_036156917.1,MGI:MGI:1914934;gbkey=mRNA;gene=Luc7l3;product=LUC7-like 3 (S. cerevisiae)%2C transcript variant X6;transcript_id=XM_036156917.1;extra_copy_number=0
CM058251.1	Liftoff	CDS	91983363	91983559	.	-	.	ID=cds-XP_036012810.1;Parent=rna-XM_036156917.1;Dbxref=GeneID:67684,GenBank:XP_036012810.1,MGI:MGI:1914934;Name=XP_036012810.1;gbkey=CDS;gene=Luc7l3;product=luc7-like protein 3 isoform X3;protein_id=XP_036012810.1;extra_copy_number=0
CM058251.1	Liftoff	CDS	91983665	91983805	.	-	.	ID=cds-XP_036012810.1;Parent=rna-XM_036156917.1;Dbxref=GeneID:67684,GenBank:XP_036012810.1,MGI:MGI:1914934;Name=XP_036012810.1;gbkey=CDS;gene=Luc7l3;product=luc7-like protein 3 isoform X3;protein_id=XP_036012810.1;extra_copy_number=0
CM058251.1	Liftoff	CDS	91986447	91986607	.	-	.	ID=cds-XP_036012810.1;Parent=rna-XM_036156917.1;Dbxref=GeneID:67684,GenBank:XP_036012810.1,MGI:MGI:1914934;Name=XP_036012810.1;gbkey=CDS;gene=Luc7l3;product=luc7-like protein 3 isoform X3;protein_id=XP_036012810.1;extra_copy_number=0
CM058251.1	Liftoff	CDS	91987411	91987694	.	-	.	ID=cds-XP_036012810.1;Parent=rna-XM_036156917.1;Dbxref=GeneID:67684,GenBank:XP_036012810.1,MGI:MGI:1914934;Name=XP_036012810.1;gbkey=CDS;gene=Luc7l3;product=luc7-like protein 3 isoform X3;protein_id=XP_036012810.1;extra_copy_number=0
CM058251.1	Liftoff	CDS	91988286	91988414	.	-	.	ID=cds-XP_036012810.1;Parent=rna-XM_036156917.1;Dbxref=GeneID:67684,GenBank:XP_036012810.1,MGI:MGI:1914934;Name=XP_036012810.1;gbkey=CDS;gene=Luc7l3;product=luc7-like protein 3 isoform X3;protein_id=XP_036012810.1;extra_copy_number=0
CM058251.1	Liftoff	transcript	91981600	92012492	.	-	.	ID=rna-NR_155068.1;Parent=gene-Luc7l3;Dbxref=GeneID:67684,GenBank:NR_155068.1,MGI:MGI:1914934;Name=NR_155068.1;gbkey=misc_RNA;gene=Luc7l3;product=LUC7-like 3 (S. cerevisiae)%2C transcript variant 4;transcript_id=NR_155068.1;extra_copy_number=0
CM058251.1	Liftoff	exon	91981600	91983805	.	-	.	ID=exon-NR_155068.1-11;Parent=rna-NR_155068.1;Dbxref=GeneID:67684,GenBank:NR_155068.1,MGI:MGI:1914934;gbkey=misc_RNA;gene=Luc7l3;product=LUC7-like 3 (S. cerevisiae)%2C transcript variant 4;transcript_id=NR_155068.1;extra_copy_number=0
CM058251.1	Liftoff	exon	91986447	91986607	.	-	.	ID=exon-NR_155068.1-10;Parent=rna-NR_155068.1;Dbxref=GeneID:67684,GenBank:NR_155068.1,MGI:MGI:1914934;gbkey=misc_RNA;gene=Luc7l3;product=LUC7-like 3 (S. cerevisiae)%2C transcript variant 4;transcript_id=NR_155068.1;extra_copy_number=0
CM058251.1	Liftoff	exon	91987411	91987694	.	-	.	ID=exon-NR_155068.1-9;Parent=rna-NR_155068.1;Dbxref=GeneID:67684,GenBank:NR_155068.1,MGI:MGI:1914934;gbkey=misc_RNA;gene=Luc7l3;product=LUC7-like 3 (S. cerevisiae)%2C transcript variant 4;transcript_id=NR_155068.1;extra_copy_number=0
CM058251.1	Liftoff	exon	91988286	91988447	.	-	.	ID=exon-NR_155068.1-8;Parent=rna-NR_155068.1;Dbxref=GeneID:67684,GenBank:NR_155068.1,MGI:MGI:1914934;gbkey=misc_RNA;gene=Luc7l3;product=LUC7-like 3 (S. cerevisiae)%2C transcript variant 4;transcript_id=NR_155068.1;extra_copy_number=0
CM058251.1	Liftoff	exon	91989477	91989622	.	-	.	ID=exon-NR_155068.1-7;Parent=rna-NR_155068.1;Dbxref=GeneID:67684,GenBank:NR_155068.1,MGI:MGI:1914934;gbkey=misc_RNA;gene=Luc7l3;product=LUC7-like 3 (S. cerevisiae)%2C transcript variant 4;transcript_id=NR_155068.1;extra_copy_number=0
CM058251.1	Liftoff	exon	91990483	91990587	.	-	.	ID=exon-NR_155068.1-6;Parent=rna-NR_155068.1;Dbxref=GeneID:67684,GenBank:NR_155068.1,MGI:MGI:1914934;gbkey=misc_RNA;gene=Luc7l3;product=LUC7-like 3 (S. cerevisiae)%2C transcript variant 4;transcript_id=NR_155068.1;extra_copy_number=0
CM058251.1	Liftoff	exon	91992032	91992106	.	-	.	ID=exon-NR_155068.1-5;Parent=rna-NR_155068.1;Dbxref=GeneID:67684,GenBank:NR_155068.1,MGI:MGI:1914934;gbkey=misc_RNA;gene=Luc7l3;product=LUC7-like 3 (S. cerevisiae)%2C transcript variant 4;transcript_id=NR_155068.1;extra_copy_number=0
CM058251.1	Liftoff	exon	91994369	91994513	.	-	.	ID=exon-NR_155068.1-4;Parent=rna-NR_155068.1;Dbxref=GeneID:67684,GenBank:NR_155068.1,MGI:MGI:1914934;gbkey=misc_RNA;gene=Luc7l3;product=LUC7-like 3 (S. cerevisiae)%2C transcript variant 4;transcript_id=NR_155068.1;extra_copy_number=0
CM058251.1	Liftoff	exon	91996713	91996752	.	-	.	ID=exon-NR_155068.1-3;Parent=rna-NR_155068.1;Dbxref=GeneID:67684,GenBank:NR_155068.1,MGI:MGI:1914934;gbkey=misc_RNA;gene=Luc7l3;product=LUC7-like 3 (S. cerevisiae)%2C transcript variant 4;transcript_id=NR_155068.1;extra_copy_number=0
CM058251.1	Liftoff	exon	92000152	92000218	.	-	.	ID=exon-NR_155068.1-2;Parent=rna-NR_155068.1;Dbxref=GeneID:67684,GenBank:NR_155068.1,MGI:MGI:1914934;gbkey=misc_RNA;gene=Luc7l3;product=LUC7-like 3 (S. cerevisiae)%2C transcript variant 4;transcript_id=NR_155068.1;extra_copy_number=0
CM058251.1	Liftoff	exon	92012219	92012492	.	-	.	ID=exon-NR_155068.1-1;Parent=rna-NR_155068.1;Dbxref=GeneID:67684,GenBank:NR_155068.1,MGI:MGI:1914934;gbkey=misc_RNA;gene=Luc7l3;product=LUC7-like 3 (S. cerevisiae)%2C transcript variant 4;transcript_id=NR_155068.1;extra_copy_number=0
CM058251.1	Liftoff	transcript	91981600	92012492	.	-	.	ID=rna-NR_155069.1;Parent=gene-Luc7l3;Dbxref=GeneID:67684,GenBank:NR_155069.1,MGI:MGI:1914934;Name=NR_155069.1;gbkey=misc_RNA;gene=Luc7l3;product=LUC7-like 3 (S. cerevisiae)%2C transcript variant 6;transcript_id=NR_155069.1;extra_copy_number=0
CM058251.1	Liftoff	exon	91981600	91983559	.	-	.	ID=exon-NR_155069.1-12;Parent=rna-NR_155069.1;Dbxref=GeneID:67684,GenBank:NR_155069.1,MGI:MGI:1914934;gbkey=misc_RNA;gene=Luc7l3;product=LUC7-like 3 (S. cerevisiae)%2C transcript variant 6;transcript_id=NR_155069.1;extra_copy_number=0
CM058251.1	Liftoff	exon	91983665	91983805	.	-	.	ID=exon-NR_155069.1-11;Parent=rna-NR_155069.1;Dbxref=GeneID:67684,GenBank:NR_155069.1,MGI:MGI:1914934;gbkey=misc_RNA;gene=Luc7l3;product=LUC7-like 3 (S. cerevisiae)%2C transcript variant 6;transcript_id=NR_155069.1;extra_copy_number=0
CM058251.1	Liftoff	exon	91986447	91986607	.	-	.	ID=exon-NR_155069.1-10;Parent=rna-NR_155069.1;Dbxref=GeneID:67684,GenBank:NR_155069.1,MGI:MGI:1914934;gbkey=misc_RNA;gene=Luc7l3;product=LUC7-like 3 (S. cerevisiae)%2C transcript variant 6;transcript_id=NR_155069.1;extra_copy_number=0
CM058251.1	Liftoff	exon	91987411	91987694	.	-	.	ID=exon-NR_155069.1-9;Parent=rna-NR_155069.1;Dbxref=GeneID:67684,GenBank:NR_155069.1,MGI:MGI:1914934;gbkey=misc_RNA;gene=Luc7l3;product=LUC7-like 3 (S. cerevisiae)%2C transcript variant 6;transcript_id=NR_155069.1;extra_copy_number=0
CM058251.1	Liftoff	exon	91988286	91988447	.	-	.	ID=exon-NR_155069.1-8;Parent=rna-NR_155069.1;Dbxref=GeneID:67684,GenBank:NR_155069.1,MGI:MGI:1914934;gbkey=misc_RNA;gene=Luc7l3;product=LUC7-like 3 (S. cerevisiae)%2C transcript variant 6;transcript_id=NR_155069.1;extra_copy_number=0
CM058251.1	Liftoff	exon	91989477	91989622	.	-	.	ID=exon-NR_155069.1-7;Parent=rna-NR_155069.1;Dbxref=GeneID:67684,GenBank:NR_155069.1,MGI:MGI:1914934;gbkey=misc_RNA;gene=Luc7l3;product=LUC7-like 3 (S. cerevisiae)%2C transcript variant 6;transcript_id=NR_155069.1;extra_copy_number=0
CM058251.1	Liftoff	exon	91990483	91990587	.	-	.	ID=exon-NR_155069.1-6;Parent=rna-NR_155069.1;Dbxref=GeneID:67684,GenBank:NR_155069.1,MGI:MGI:1914934;gbkey=misc_RNA;gene=Luc7l3;product=LUC7-like 3 (S. cerevisiae)%2C transcript variant 6;transcript_id=NR_155069.1;extra_copy_number=0
CM058251.1	Liftoff	exon	91992032	91992106	.	-	.	ID=exon-NR_155069.1-5;Parent=rna-NR_155069.1;Dbxref=GeneID:67684,GenBank:NR_155069.1,MGI:MGI:1914934;gbkey=misc_RNA;gene=Luc7l3;product=LUC7-like 3 (S. cerevisiae)%2C transcript variant 6;transcript_id=NR_155069.1;extra_copy_number=0
CM058251.1	Liftoff	exon	91994369	91994513	.	-	.	ID=exon-NR_155069.1-4;Parent=rna-NR_155069.1;Dbxref=GeneID:67684,GenBank:NR_155069.1,MGI:MGI:1914934;gbkey=misc_RNA;gene=Luc7l3;product=LUC7-like 3 (S. cerevisiae)%2C transcript variant 6;transcript_id=NR_155069.1;extra_copy_number=0
CM058251.1	Liftoff	exon	91996713	91996752	.	-	.	ID=exon-NR_155069.1-3;Parent=rna-NR_155069.1;Dbxref=GeneID:67684,GenBank:NR_155069.1,MGI:MGI:1914934;gbkey=misc_RNA;gene=Luc7l3;product=LUC7-like 3 (S. cerevisiae)%2C transcript variant 6;transcript_id=NR_155069.1;extra_copy_number=0
CM058251.1	Liftoff	exon	92000152	92000218	.	-	.	ID=exon-NR_155069.1-2;Parent=rna-NR_155069.1;Dbxref=GeneID:67684,GenBank:NR_155069.1,MGI:MGI:1914934;gbkey=misc_RNA;gene=Luc7l3;product=LUC7-like 3 (S. cerevisiae)%2C transcript variant 6;transcript_id=NR_155069.1;extra_copy_number=0
CM058251.1	Liftoff	exon	92012219	92012492	.	-	.	ID=exon-NR_155069.1-1;Parent=rna-NR_155069.1;Dbxref=GeneID:67684,GenBank:NR_155069.1,MGI:MGI:1914934;gbkey=misc_RNA;gene=Luc7l3;product=LUC7-like 3 (S. cerevisiae)%2C transcript variant 6;transcript_id=NR_155069.1;extra_copy_number=0
CM058251.1	Liftoff	transcript	91981669	92012899	.	-	.	ID=rna-XR_001780043.3;Parent=gene-Luc7l3;Dbxref=GeneID:67684,GenBank:XR_001780043.3,MGI:MGI:1914934;Name=XR_001780043.3;gbkey=misc_RNA;gene=Luc7l3;model_evidence=Supporting evidence includes similarity to: 4 mRNAs%2C 19 ESTs%2C 7498 long SRA reads%2C and 100%25 coverage of the annotated genomic feature by RNAseq alignments%2C including 27 samples with support for all annotated introns;product=LUC7-like 3 (S. cerevisiae)%2C transcript variant X3;transcript_id=XR_001780043.3;extra_copy_number=0
CM058251.1	Liftoff	exon	91981669	91983559	.	-	.	ID=exon-XR_001780043.3-12;Parent=rna-XR_001780043.3;Dbxref=GeneID:67684,GenBank:XR_001780043.3,MGI:MGI:1914934;gbkey=misc_RNA;gene=Luc7l3;product=LUC7-like 3 (S. cerevisiae)%2C transcript variant X3;transcript_id=XR_001780043.3;extra_copy_number=0
CM058251.1	Liftoff	exon	91983665	91983805	.	-	.	ID=exon-XR_001780043.3-11;Parent=rna-XR_001780043.3;Dbxref=GeneID:67684,GenBank:XR_001780043.3,MGI:MGI:1914934;gbkey=misc_RNA;gene=Luc7l3;product=LUC7-like 3 (S. cerevisiae)%2C transcript variant X3;transcript_id=XR_001780043.3;extra_copy_number=0
CM058251.1	Liftoff	exon	91984779	91984900	.	-	.	ID=exon-XR_001780043.3-10;Parent=rna-XR_001780043.3;Dbxref=GeneID:67684,GenBank:XR_001780043.3,MGI:MGI:1914934;gbkey=misc_RNA;gene=Luc7l3;product=LUC7-like 3 (S. cerevisiae)%2C transcript variant X3;transcript_id=XR_001780043.3;extra_copy_number=0
CM058251.1	Liftoff	exon	91986447	91986607	.	-	.	ID=exon-XR_001780043.3-9;Parent=rna-XR_001780043.3;Dbxref=GeneID:67684,GenBank:XR_001780043.3,MGI:MGI:1914934;gbkey=misc_RNA;gene=Luc7l3;product=LUC7-like 3 (S. cerevisiae)%2C transcript variant X3;transcript_id=XR_001780043.3;extra_copy_number=0
CM058251.1	Liftoff	exon	91987411	91987694	.	-	.	ID=exon-XR_001780043.3-8;Parent=rna-XR_001780043.3;Dbxref=GeneID:67684,GenBank:XR_001780043.3,MGI:MGI:1914934;gbkey=misc_RNA;gene=Luc7l3;product=LUC7-like 3 (S. cerevisiae)%2C transcript variant X3;transcript_id=XR_001780043.3;extra_copy_number=0
CM058251.1	Liftoff	exon	91988286	91988447	.	-	.	ID=exon-XR_001780043.3-7;Parent=rna-XR_001780043.3;Dbxref=GeneID:67684,GenBank:XR_001780043.3,MGI:MGI:1914934;gbkey=misc_RNA;gene=Luc7l3;product=LUC7-like 3 (S. cerevisiae)%2C transcript variant X3;transcript_id=XR_001780043.3;extra_copy_number=0
CM058251.1	Liftoff	exon	91990483	91990587	.	-	.	ID=exon-XR_001780043.3-6;Parent=rna-XR_001780043.3;Dbxref=GeneID:67684,GenBank:XR_001780043.3,MGI:MGI:1914934;gbkey=misc_RNA;gene=Luc7l3;product=LUC7-like 3 (S. cerevisiae)%2C transcript variant X3;transcript_id=XR_001780043.3;extra_copy_number=0
CM058251.1	Liftoff	exon	91992032	91992106	.	-	.	ID=exon-XR_001780043.3-5;Parent=rna-XR_001780043.3;Dbxref=GeneID:67684,GenBank:XR_001780043.3,MGI:MGI:1914934;gbkey=misc_RNA;gene=Luc7l3;product=LUC7-like 3 (S. cerevisiae)%2C transcript variant X3;transcript_id=XR_001780043.3;extra_copy_number=0
CM058251.1	Liftoff	exon	91994369	91994513	.	-	.	ID=exon-XR_001780043.3-4;Parent=rna-XR_001780043.3;Dbxref=GeneID:67684,GenBank:XR_001780043.3,MGI:MGI:1914934;gbkey=misc_RNA;gene=Luc7l3;product=LUC7-like 3 (S. cerevisiae)%2C transcript variant X3;transcript_id=XR_001780043.3;extra_copy_number=0
CM058251.1	Liftoff	exon	91996713	91996752	.	-	.	ID=exon-XR_001780043.3-3;Parent=rna-XR_001780043.3;Dbxref=GeneID:67684,GenBank:XR_001780043.3,MGI:MGI:1914934;gbkey=misc_RNA;gene=Luc7l3;product=LUC7-like 3 (S. cerevisiae)%2C transcript variant X3;transcript_id=XR_001780043.3;extra_copy_number=0
CM058251.1	Liftoff	exon	92000152	92000218	.	-	.	ID=exon-XR_001780043.3-2;Parent=rna-XR_001780043.3;Dbxref=GeneID:67684,GenBank:XR_001780043.3,MGI:MGI:1914934;gbkey=misc_RNA;gene=Luc7l3;product=LUC7-like 3 (S. cerevisiae)%2C transcript variant X3;transcript_id=XR_001780043.3;extra_copy_number=0
CM058251.1	Liftoff	exon	92012219	92012899	.	-	.	ID=exon-XR_001780043.3-1;Parent=rna-XR_001780043.3;Dbxref=GeneID:67684,GenBank:XR_001780043.3,MGI:MGI:1914934;gbkey=misc_RNA;gene=Luc7l3;product=LUC7-like 3 (S. cerevisiae)%2C transcript variant X3;transcript_id=XR_001780043.3;extra_copy_number=0
CM058251.1	Liftoff	transcript	91981669	92012899	.	-	.	ID=rna-XR_001780044.3;Parent=gene-Luc7l3;Dbxref=GeneID:67684,GenBank:XR_001780044.3,MGI:MGI:1914934;Name=XR_001780044.3;gbkey=misc_RNA;gene=Luc7l3;model_evidence=Supporting evidence includes similarity to: 3 mRNAs%2C 16 ESTs%2C 4615 long SRA reads%2C and 100%25 coverage of the annotated genomic feature by RNAseq alignments%2C including 28 samples with support for all annotated introns;product=LUC7-like 3 (S. cerevisiae)%2C transcript variant X4;transcript_id=XR_001780044.3;extra_copy_number=0
CM058251.1	Liftoff	exon	91981669	91982105	.	-	.	ID=exon-XR_001780044.3-12;Parent=rna-XR_001780044.3;Dbxref=GeneID:67684,GenBank:XR_001780044.3,MGI:MGI:1914934;gbkey=misc_RNA;gene=Luc7l3;product=LUC7-like 3 (S. cerevisiae)%2C transcript variant X4;transcript_id=XR_001780044.3;extra_copy_number=0
CM058251.1	Liftoff	exon	91983612	91983805	.	-	.	ID=exon-XR_001780044.3-11;Parent=rna-XR_001780044.3;Dbxref=GeneID:67684,GenBank:XR_001780044.3,MGI:MGI:1914934;gbkey=misc_RNA;gene=Luc7l3;product=LUC7-like 3 (S. cerevisiae)%2C transcript variant X4;transcript_id=XR_001780044.3;extra_copy_number=0
CM058251.1	Liftoff	exon	91984779	91984900	.	-	.	ID=exon-XR_001780044.3-10;Parent=rna-XR_001780044.3;Dbxref=GeneID:67684,GenBank:XR_001780044.3,MGI:MGI:1914934;gbkey=misc_RNA;gene=Luc7l3;product=LUC7-like 3 (S. cerevisiae)%2C transcript variant X4;transcript_id=XR_001780044.3;extra_copy_number=0
CM058251.1	Liftoff	exon	91986447	91986607	.	-	.	ID=exon-XR_001780044.3-9;Parent=rna-XR_001780044.3;Dbxref=GeneID:67684,GenBank:XR_001780044.3,MGI:MGI:1914934;gbkey=misc_RNA;gene=Luc7l3;product=LUC7-like 3 (S. cerevisiae)%2C transcript variant X4;transcript_id=XR_001780044.3;extra_copy_number=0
CM058251.1	Liftoff	exon	91987411	91987694	.	-	.	ID=exon-XR_001780044.3-8;Parent=rna-XR_001780044.3;Dbxref=GeneID:67684,GenBank:XR_001780044.3,MGI:MGI:1914934;gbkey=misc_RNA;gene=Luc7l3;product=LUC7-like 3 (S. cerevisiae)%2C transcript variant X4;transcript_id=XR_001780044.3;extra_copy_number=0
CM058251.1	Liftoff	exon	91988286	91988447	.	-	.	ID=exon-XR_001780044.3-7;Parent=rna-XR_001780044.3;Dbxref=GeneID:67684,GenBank:XR_001780044.3,MGI:MGI:1914934;gbkey=misc_RNA;gene=Luc7l3;product=LUC7-like 3 (S. cerevisiae)%2C transcript variant X4;transcript_id=XR_001780044.3;extra_copy_number=0
CM058251.1	Liftoff	exon	91990483	91990587	.	-	.	ID=exon-XR_001780044.3-6;Parent=rna-XR_001780044.3;Dbxref=GeneID:67684,GenBank:XR_001780044.3,MGI:MGI:1914934;gbkey=misc_RNA;gene=Luc7l3;product=LUC7-like 3 (S. cerevisiae)%2C transcript variant X4;transcript_id=XR_001780044.3;extra_copy_number=0
CM058251.1	Liftoff	exon	91992032	91992106	.	-	.	ID=exon-XR_001780044.3-5;Parent=rna-XR_001780044.3;Dbxref=GeneID:67684,GenBank:XR_001780044.3,MGI:MGI:1914934;gbkey=misc_RNA;gene=Luc7l3;product=LUC7-like 3 (S. cerevisiae)%2C transcript variant X4;transcript_id=XR_001780044.3;extra_copy_number=0
CM058251.1	Liftoff	exon	91994369	91994513	.	-	.	ID=exon-XR_001780044.3-4;Parent=rna-XR_001780044.3;Dbxref=GeneID:67684,GenBank:XR_001780044.3,MGI:MGI:1914934;gbkey=misc_RNA;gene=Luc7l3;product=LUC7-like 3 (S. cerevisiae)%2C transcript variant X4;transcript_id=XR_001780044.3;extra_copy_number=0
CM058251.1	Liftoff	exon	91996713	91996752	.	-	.	ID=exon-XR_001780044.3-3;Parent=rna-XR_001780044.3;Dbxref=GeneID:67684,GenBank:XR_001780044.3,MGI:MGI:1914934;gbkey=misc_RNA;gene=Luc7l3;product=LUC7-like 3 (S. cerevisiae)%2C transcript variant X4;transcript_id=XR_001780044.3;extra_copy_number=0
CM058251.1	Liftoff	exon	92000152	92000218	.	-	.	ID=exon-XR_001780044.3-2;Parent=rna-XR_001780044.3;Dbxref=GeneID:67684,GenBank:XR_001780044.3,MGI:MGI:1914934;gbkey=misc_RNA;gene=Luc7l3;product=LUC7-like 3 (S. cerevisiae)%2C transcript variant X4;transcript_id=XR_001780044.3;extra_copy_number=0
CM058251.1	Liftoff	exon	92012219	92012899	.	-	.	ID=exon-XR_001780044.3-1;Parent=rna-XR_001780044.3;Dbxref=GeneID:67684,GenBank:XR_001780044.3,MGI:MGI:1914934;gbkey=misc_RNA;gene=Luc7l3;product=LUC7-like 3 (S. cerevisiae)%2C transcript variant X4;transcript_id=XR_001780044.3;extra_copy_number=0
CM058251.1	Liftoff	transcript	91981669	92012899	.	-	.	ID=rna-XR_388511.5;Parent=gene-Luc7l3;Dbxref=GeneID:67684,GenBank:XR_388511.5,MGI:MGI:1914934;Name=XR_388511.5;gbkey=misc_RNA;gene=Luc7l3;model_evidence=Supporting evidence includes similarity to: 5 mRNAs%2C 19 ESTs%2C 7528 long SRA reads%2C and 100%25 coverage of the annotated genomic feature by RNAseq alignments%2C including 28 samples with support for all annotated introns;product=LUC7-like 3 (S. cerevisiae)%2C transcript variant X2;transcript_id=XR_388511.5;extra_copy_number=0
CM058251.1	Liftoff	exon	91981669	91983805	.	-	.	ID=exon-XR_388511.5-11;Parent=rna-XR_388511.5;Dbxref=GeneID:67684,GenBank:XR_388511.5,MGI:MGI:1914934;gbkey=misc_RNA;gene=Luc7l3;product=LUC7-like 3 (S. cerevisiae)%2C transcript variant X2;transcript_id=XR_388511.5;extra_copy_number=0
CM058251.1	Liftoff	exon	91984779	91984900	.	-	.	ID=exon-XR_388511.5-10;Parent=rna-XR_388511.5;Dbxref=GeneID:67684,GenBank:XR_388511.5,MGI:MGI:1914934;gbkey=misc_RNA;gene=Luc7l3;product=LUC7-like 3 (S. cerevisiae)%2C transcript variant X2;transcript_id=XR_388511.5;extra_copy_number=0
CM058251.1	Liftoff	exon	91986447	91986607	.	-	.	ID=exon-XR_388511.5-9;Parent=rna-XR_388511.5;Dbxref=GeneID:67684,GenBank:XR_388511.5,MGI:MGI:1914934;gbkey=misc_RNA;gene=Luc7l3;product=LUC7-like 3 (S. cerevisiae)%2C transcript variant X2;transcript_id=XR_388511.5;extra_copy_number=0
CM058251.1	Liftoff	exon	91987411	91987694	.	-	.	ID=exon-XR_388511.5-8;Parent=rna-XR_388511.5;Dbxref=GeneID:67684,GenBank:XR_388511.5,MGI:MGI:1914934;gbkey=misc_RNA;gene=Luc7l3;product=LUC7-like 3 (S. cerevisiae)%2C transcript variant X2;transcript_id=XR_388511.5;extra_copy_number=0
CM058251.1	Liftoff	exon	91988286	91988447	.	-	.	ID=exon-XR_388511.5-7;Parent=rna-XR_388511.5;Dbxref=GeneID:67684,GenBank:XR_388511.5,MGI:MGI:1914934;gbkey=misc_RNA;gene=Luc7l3;product=LUC7-like 3 (S. cerevisiae)%2C transcript variant X2;transcript_id=XR_388511.5;extra_copy_number=0
CM058251.1	Liftoff	exon	91990483	91990587	.	-	.	ID=exon-XR_388511.5-6;Parent=rna-XR_388511.5;Dbxref=GeneID:67684,GenBank:XR_388511.5,MGI:MGI:1914934;gbkey=misc_RNA;gene=Luc7l3;product=LUC7-like 3 (S. cerevisiae)%2C transcript variant X2;transcript_id=XR_388511.5;extra_copy_number=0
CM058251.1	Liftoff	exon	91992032	91992106	.	-	.	ID=exon-XR_388511.5-5;Parent=rna-XR_388511.5;Dbxref=GeneID:67684,GenBank:XR_388511.5,MGI:MGI:1914934;gbkey=misc_RNA;gene=Luc7l3;product=LUC7-like 3 (S. cerevisiae)%2C transcript variant X2;transcript_id=XR_388511.5;extra_copy_number=0
CM058251.1	Liftoff	exon	91994369	91994513	.	-	.	ID=exon-XR_388511.5-4;Parent=rna-XR_388511.5;Dbxref=GeneID:67684,GenBank:XR_388511.5,MGI:MGI:1914934;gbkey=misc_RNA;gene=Luc7l3;product=LUC7-like 3 (S. cerevisiae)%2C transcript variant X2;transcript_id=XR_388511.5;extra_copy_number=0
CM058251.1	Liftoff	exon	91996713	91996752	.	-	.	ID=exon-XR_388511.5-3;Parent=rna-XR_388511.5;Dbxref=GeneID:67684,GenBank:XR_388511.5,MGI:MGI:1914934;gbkey=misc_RNA;gene=Luc7l3;product=LUC7-like 3 (S. cerevisiae)%2C transcript variant X2;transcript_id=XR_388511.5;extra_copy_number=0
CM058251.1	Liftoff	exon	92000152	92000218	.	-	.	ID=exon-XR_388511.5-2;Parent=rna-XR_388511.5;Dbxref=GeneID:67684,GenBank:XR_388511.5,MGI:MGI:1914934;gbkey=misc_RNA;gene=Luc7l3;product=LUC7-like 3 (S. cerevisiae)%2C transcript variant X2;transcript_id=XR_388511.5;extra_copy_number=0
CM058251.1	Liftoff	exon	92012219	92012899	.	-	.	ID=exon-XR_388511.5-1;Parent=rna-XR_388511.5;Dbxref=GeneID:67684,GenBank:XR_388511.5,MGI:MGI:1914934;gbkey=misc_RNA;gene=Luc7l3;product=LUC7-like 3 (S. cerevisiae)%2C transcript variant X2;transcript_id=XR_388511.5;extra_copy_number=0
CM058251.1	Liftoff	gene	92018530	92032374	.	+	.	ID=gene-Ankrd40;Dbxref=GeneID:71452,MGI:MGI:1918702;Name=Ankrd40;description=ankyrin repeat domain 40;gbkey=Gene;gene=Ankrd40;gene_biotype=protein_coding;gene_synonym=1110011C06Rik,5530600A18Rik,Gcap15;coverage=1.0;sequence_ID=1.0;valid_ORFs=2;extra_copy_number=0;copy_num_ID=gene-Ankrd40_0
CM058251.1	Liftoff	mRNA	92018530	92032374	.	+	.	ID=rna-NM_027799.2;Parent=gene-Ankrd40;Dbxref=GeneID:71452,GenBank:NM_027799.2,MGI:MGI:1918702;Name=NM_027799.2;gbkey=mRNA;gene=Ankrd40;product=ankyrin repeat domain 40%2C transcript variant 1;tag=RefSeq Select;transcript_id=NM_027799.2;matches_ref_protein=True;valid_ORF=True;extra_copy_number=0
CM058251.1	Liftoff	exon	92018530	92018916	.	+	.	ID=exon-NM_027799.2-1;Parent=rna-NM_027799.2;Dbxref=GeneID:71452,GenBank:NM_027799.2,MGI:MGI:1918702;gbkey=mRNA;gene=Ankrd40;product=ankyrin repeat domain 40%2C transcript variant 1;tag=RefSeq Select;transcript_id=NM_027799.2;extra_copy_number=0
CM058251.1	Liftoff	exon	92024430	92024578	.	+	.	ID=exon-NM_027799.2-2;Parent=rna-NM_027799.2;Dbxref=GeneID:71452,GenBank:NM_027799.2,MGI:MGI:1918702;gbkey=mRNA;gene=Ankrd40;product=ankyrin repeat domain 40%2C transcript variant 1;tag=RefSeq Select;transcript_id=NM_027799.2;extra_copy_number=0
CM058251.1	Liftoff	exon	92024957	92025436	.	+	.	ID=exon-NM_027799.2-3;Parent=rna-NM_027799.2;Dbxref=GeneID:71452,GenBank:NM_027799.2,MGI:MGI:1918702;gbkey=mRNA;gene=Ankrd40;product=ankyrin repeat domain 40%2C transcript variant 1;tag=RefSeq Select;transcript_id=NM_027799.2;extra_copy_number=0
CM058251.1	Liftoff	exon	92028867	92029048	.	+	.	ID=exon-NM_027799.2-4;Parent=rna-NM_027799.2;Dbxref=GeneID:71452,GenBank:NM_027799.2,MGI:MGI:1918702;gbkey=mRNA;gene=Ankrd40;product=ankyrin repeat domain 40%2C transcript variant 1;tag=RefSeq Select;transcript_id=NM_027799.2;extra_copy_number=0
CM058251.1	Liftoff	exon	92030080	92032374	.	+	.	ID=exon-NM_027799.2-5;Parent=rna-NM_027799.2;Dbxref=GeneID:71452,GenBank:NM_027799.2,MGI:MGI:1918702;gbkey=mRNA;gene=Ankrd40;product=ankyrin repeat domain 40%2C transcript variant 1;tag=RefSeq Select;transcript_id=NM_027799.2;extra_copy_number=0
CM058251.1	Liftoff	CDS	92018783	92018916	.	+	.	ID=cds-NP_082075.2;Parent=rna-NM_027799.2;Dbxref=CCDS:CCDS25253.2,GeneID:71452,GenBank:NP_082075.2,MGI:MGI:1918702;Name=NP_082075.2;Note=isoform 1 is encoded by transcript variant 1;gbkey=CDS;gene=Ankrd40;product=ankyrin repeat domain-containing protein 40 isoform 1;protein_id=NP_082075.2;tag=RefSeq Select;extra_copy_number=0
CM058251.1	Liftoff	CDS	92024430	92024578	.	+	.	ID=cds-NP_082075.2;Parent=rna-NM_027799.2;Dbxref=CCDS:CCDS25253.2,GeneID:71452,GenBank:NP_082075.2,MGI:MGI:1918702;Name=NP_082075.2;Note=isoform 1 is encoded by transcript variant 1;gbkey=CDS;gene=Ankrd40;product=ankyrin repeat domain-containing protein 40 isoform 1;protein_id=NP_082075.2;tag=RefSeq Select;extra_copy_number=0
CM058251.1	Liftoff	CDS	92024957	92025436	.	+	.	ID=cds-NP_082075.2;Parent=rna-NM_027799.2;Dbxref=CCDS:CCDS25253.2,GeneID:71452,GenBank:NP_082075.2,MGI:MGI:1918702;Name=NP_082075.2;Note=isoform 1 is encoded by transcript variant 1;gbkey=CDS;gene=Ankrd40;product=ankyrin repeat domain-containing protein 40 isoform 1;protein_id=NP_082075.2;tag=RefSeq Select;extra_copy_number=0
CM058251.1	Liftoff	CDS	92028867	92029048	.	+	.	ID=cds-NP_082075.2;Parent=rna-NM_027799.2;Dbxref=CCDS:CCDS25253.2,GeneID:71452,GenBank:NP_082075.2,MGI:MGI:1918702;Name=NP_082075.2;Note=isoform 1 is encoded by transcript variant 1;gbkey=CDS;gene=Ankrd40;product=ankyrin repeat domain-containing protein 40 isoform 1;protein_id=NP_082075.2;tag=RefSeq Select;extra_copy_number=0
CM058251.1	Liftoff	CDS	92030080	92030226	.	+	.	ID=cds-NP_082075.2;Parent=rna-NM_027799.2;Dbxref=CCDS:CCDS25253.2,GeneID:71452,GenBank:NP_082075.2,MGI:MGI:1918702;Name=NP_082075.2;Note=isoform 1 is encoded by transcript variant 1;gbkey=CDS;gene=Ankrd40;product=ankyrin repeat domain-containing protein 40 isoform 1;protein_id=NP_082075.2;tag=RefSeq Select;extra_copy_number=0
CM058251.1	Liftoff	mRNA	92018530	92030036	.	+	.	ID=rna-NM_146024.1;Parent=gene-Ankrd40;Dbxref=GeneID:71452,GenBank:NM_146024.1,MGI:MGI:1918702;Name=NM_146024.1;gbkey=mRNA;gene=Ankrd40;product=ankyrin repeat domain 40%2C transcript variant 2;transcript_id=NM_146024.1;matches_ref_protein=True;valid_ORF=True;extra_copy_number=0
CM058251.1	Liftoff	exon	92018530	92018916	.	+	.	ID=exon-NM_146024.1-1;Parent=rna-NM_146024.1;Dbxref=GeneID:71452,GenBank:NM_146024.1,MGI:MGI:1918702;gbkey=mRNA;gene=Ankrd40;product=ankyrin repeat domain 40%2C transcript variant 2;transcript_id=NM_146024.1;extra_copy_number=0
CM058251.1	Liftoff	exon	92024430	92024578	.	+	.	ID=exon-NM_146024.1-2;Parent=rna-NM_146024.1;Dbxref=GeneID:71452,GenBank:NM_146024.1,MGI:MGI:1918702;gbkey=mRNA;gene=Ankrd40;product=ankyrin repeat domain 40%2C transcript variant 2;transcript_id=NM_146024.1;extra_copy_number=0
CM058251.1	Liftoff	exon	92024957	92025436	.	+	.	ID=exon-NM_146024.1-3;Parent=rna-NM_146024.1;Dbxref=GeneID:71452,GenBank:NM_146024.1,MGI:MGI:1918702;gbkey=mRNA;gene=Ankrd40;product=ankyrin repeat domain 40%2C transcript variant 2;transcript_id=NM_146024.1;extra_copy_number=0
CM058251.1	Liftoff	exon	92028867	92029048	.	+	.	ID=exon-NM_146024.1-4;Parent=rna-NM_146024.1;Dbxref=GeneID:71452,GenBank:NM_146024.1,MGI:MGI:1918702;gbkey=mRNA;gene=Ankrd40;product=ankyrin repeat domain 40%2C transcript variant 2;transcript_id=NM_146024.1;extra_copy_number=0
CM058251.1	Liftoff	exon	92029767	92030036	.	+	.	ID=exon-NM_146024.1-5;Parent=rna-NM_146024.1;Dbxref=GeneID:71452,GenBank:NM_146024.1,MGI:MGI:1918702;gbkey=mRNA;gene=Ankrd40;product=ankyrin repeat domain 40%2C transcript variant 2;transcript_id=NM_146024.1;extra_copy_number=0
CM058251.1	Liftoff	CDS	92018783	92018916	.	+	.	ID=cds-NP_666136.1;Parent=rna-NM_146024.1;Dbxref=CCDS:CCDS36283.1,GeneID:71452,GenBank:NP_666136.1,MGI:MGI:1918702;Name=NP_666136.1;Note=isoform 2 is encoded by transcript variant 2;gbkey=CDS;gene=Ankrd40;product=ankyrin repeat domain-containing protein 40 isoform 2;protein_id=NP_666136.1;extra_copy_number=0
CM058251.1	Liftoff	CDS	92024430	92024578	.	+	.	ID=cds-NP_666136.1;Parent=rna-NM_146024.1;Dbxref=CCDS:CCDS36283.1,GeneID:71452,GenBank:NP_666136.1,MGI:MGI:1918702;Name=NP_666136.1;Note=isoform 2 is encoded by transcript variant 2;gbkey=CDS;gene=Ankrd40;product=ankyrin repeat domain-containing protein 40 isoform 2;protein_id=NP_666136.1;extra_copy_number=0
CM058251.1	Liftoff	CDS	92024957	92025436	.	+	.	ID=cds-NP_666136.1;Parent=rna-NM_146024.1;Dbxref=CCDS:CCDS36283.1,GeneID:71452,GenBank:NP_666136.1,MGI:MGI:1918702;Name=NP_666136.1;Note=isoform 2 is encoded by transcript variant 2;gbkey=CDS;gene=Ankrd40;product=ankyrin repeat domain-containing protein 40 isoform 2;protein_id=NP_666136.1;extra_copy_number=0
CM058251.1	Liftoff	CDS	92028867	92029048	.	+	.	ID=cds-NP_666136.1;Parent=rna-NM_146024.1;Dbxref=CCDS:CCDS36283.1,GeneID:71452,GenBank:NP_666136.1,MGI:MGI:1918702;Name=NP_666136.1;Note=isoform 2 is encoded by transcript variant 2;gbkey=CDS;gene=Ankrd40;product=ankyrin repeat domain-containing protein 40 isoform 2;protein_id=NP_666136.1;extra_copy_number=0
CM058251.1	Liftoff	CDS	92029767	92029796	.	+	.	ID=cds-NP_666136.1;Parent=rna-NM_146024.1;Dbxref=CCDS:CCDS36283.1,GeneID:71452,GenBank:NP_666136.1,MGI:MGI:1918702;Name=NP_666136.1;Note=isoform 2 is encoded by transcript variant 2;gbkey=CDS;gene=Ankrd40;product=ankyrin repeat domain-containing protein 40 isoform 2;protein_id=NP_666136.1;extra_copy_number=0
CM058251.1	Liftoff	gene	92033822	92083563	.	-	.	ID=gene-Abcc3;Dbxref=GeneID:76408,MGI:MGI:1923658;Name=Abcc3;description=ATP-binding cassette%2C sub-family C (CFTR/MRP)%2C member 3;gbkey=Gene;gene=Abcc3;gene_biotype=protein_coding;gene_synonym=1700019L09Rik,ABC31,MLP2,MOAT-D,MRP3;coverage=1.0;sequence_ID=0.999;valid_ORFs=3;extra_copy_number=0;copy_num_ID=gene-Abcc3_0
CM058251.1	Liftoff	mRNA	92033822	92083536	.	-	.	ID=rna-NM_001363187.1;Parent=gene-Abcc3;Dbxref=GeneID:76408,GenBank:NM_001363187.1,MGI:MGI:1923658;Name=NM_001363187.1;gbkey=mRNA;gene=Abcc3;product=ATP-binding cassette%2C sub-family C (CFTR/MRP)%2C member 3%2C transcript variant 1;tag=RefSeq Select;transcript_id=NM_001363187.1;matches_ref_protein=True;valid_ORF=True;extra_copy_number=0
CM058251.1	Liftoff	exon	92033822	92034302	.	-	.	ID=exon-NM_001363187.1-31;Parent=rna-NM_001363187.1;Dbxref=GeneID:76408,GenBank:NM_001363187.1,MGI:MGI:1923658;gbkey=mRNA;gene=Abcc3;product=ATP-binding cassette%2C sub-family C (CFTR/MRP)%2C member 3%2C transcript variant 1;tag=RefSeq Select;transcript_id=NM_001363187.1;extra_copy_number=0
CM058251.1	Liftoff	exon	92036474	92036668	.	-	.	ID=exon-NM_001363187.1-30;Parent=rna-NM_001363187.1;Dbxref=GeneID:76408,GenBank:NM_001363187.1,MGI:MGI:1923658;gbkey=mRNA;gene=Abcc3;product=ATP-binding cassette%2C sub-family C (CFTR/MRP)%2C member 3%2C transcript variant 1;tag=RefSeq Select;transcript_id=NM_001363187.1;extra_copy_number=0
CM058251.1	Liftoff	exon	92041463	92041629	.	-	.	ID=exon-NM_001363187.1-29;Parent=rna-NM_001363187.1;Dbxref=GeneID:76408,GenBank:NM_001363187.1,MGI:MGI:1923658;gbkey=mRNA;gene=Abcc3;product=ATP-binding cassette%2C sub-family C (CFTR/MRP)%2C member 3%2C transcript variant 1;tag=RefSeq Select;transcript_id=NM_001363187.1;extra_copy_number=0
CM058251.1	Liftoff	exon	92042326	92042484	.	-	.	ID=exon-NM_001363187.1-28;Parent=rna-NM_001363187.1;Dbxref=GeneID:76408,GenBank:NM_001363187.1,MGI:MGI:1923658;gbkey=mRNA;gene=Abcc3;product=ATP-binding cassette%2C sub-family C (CFTR/MRP)%2C member 3%2C transcript variant 1;tag=RefSeq Select;transcript_id=NM_001363187.1;extra_copy_number=0
CM058251.1	Liftoff	exon	92042607	92042753	.	-	.	ID=exon-NM_001363187.1-27;Parent=rna-NM_001363187.1;Dbxref=GeneID:76408,GenBank:NM_001363187.1,MGI:MGI:1923658;gbkey=mRNA;gene=Abcc3;product=ATP-binding cassette%2C sub-family C (CFTR/MRP)%2C member 3%2C transcript variant 1;tag=RefSeq Select;transcript_id=NM_001363187.1;extra_copy_number=0
CM058251.1	Liftoff	exon	92045548	92045649	.	-	.	ID=exon-NM_001363187.1-26;Parent=rna-NM_001363187.1;Dbxref=GeneID:76408,GenBank:NM_001363187.1,MGI:MGI:1923658;gbkey=mRNA;gene=Abcc3;product=ATP-binding cassette%2C sub-family C (CFTR/MRP)%2C member 3%2C transcript variant 1;tag=RefSeq Select;transcript_id=NM_001363187.1;extra_copy_number=0
CM058251.1	Liftoff	exon	92047508	92047634	.	-	.	ID=exon-NM_001363187.1-25;Parent=rna-NM_001363187.1;Dbxref=GeneID:76408,GenBank:NM_001363187.1,MGI:MGI:1923658;gbkey=mRNA;gene=Abcc3;product=ATP-binding cassette%2C sub-family C (CFTR/MRP)%2C member 3%2C transcript variant 1;tag=RefSeq Select;transcript_id=NM_001363187.1;extra_copy_number=0
CM058251.1	Liftoff	exon	92047742	92047941	.	-	.	ID=exon-NM_001363187.1-24;Parent=rna-NM_001363187.1;Dbxref=GeneID:76408,GenBank:NM_001363187.1,MGI:MGI:1923658;gbkey=mRNA;gene=Abcc3;product=ATP-binding cassette%2C sub-family C (CFTR/MRP)%2C member 3%2C transcript variant 1;tag=RefSeq Select;transcript_id=NM_001363187.1;extra_copy_number=0
CM058251.1	Liftoff	exon	92049287	92049597	.	-	.	ID=exon-NM_001363187.1-23;Parent=rna-NM_001363187.1;Dbxref=GeneID:76408,GenBank:NM_001363187.1,MGI:MGI:1923658;gbkey=mRNA;gene=Abcc3;product=ATP-binding cassette%2C sub-family C (CFTR/MRP)%2C member 3%2C transcript variant 1;tag=RefSeq Select;transcript_id=NM_001363187.1;extra_copy_number=0
CM058251.1	Liftoff	exon	92049776	92049983	.	-	.	ID=exon-NM_001363187.1-22;Parent=rna-NM_001363187.1;Dbxref=GeneID:76408,GenBank:NM_001363187.1,MGI:MGI:1923658;gbkey=mRNA;gene=Abcc3;product=ATP-binding cassette%2C sub-family C (CFTR/MRP)%2C member 3%2C transcript variant 1;tag=RefSeq Select;transcript_id=NM_001363187.1;extra_copy_number=0
CM058251.1	Liftoff	exon	92050062	92050209	.	-	.	ID=exon-NM_001363187.1-21;Parent=rna-NM_001363187.1;Dbxref=GeneID:76408,GenBank:NM_001363187.1,MGI:MGI:1923658;gbkey=mRNA;gene=Abcc3;product=ATP-binding cassette%2C sub-family C (CFTR/MRP)%2C member 3%2C transcript variant 1;tag=RefSeq Select;transcript_id=NM_001363187.1;extra_copy_number=0
CM058251.1	Liftoff	exon	92050364	92050478	.	-	.	ID=exon-NM_001363187.1-20;Parent=rna-NM_001363187.1;Dbxref=GeneID:76408,GenBank:NM_001363187.1,MGI:MGI:1923658;gbkey=mRNA;gene=Abcc3;product=ATP-binding cassette%2C sub-family C (CFTR/MRP)%2C member 3%2C transcript variant 1;tag=RefSeq Select;transcript_id=NM_001363187.1;extra_copy_number=0
CM058251.1	Liftoff	exon	92051707	92051884	.	-	.	ID=exon-NM_001363187.1-19;Parent=rna-NM_001363187.1;Dbxref=GeneID:76408,GenBank:NM_001363187.1,MGI:MGI:1923658;gbkey=mRNA;gene=Abcc3;product=ATP-binding cassette%2C sub-family C (CFTR/MRP)%2C member 3%2C transcript variant 1;tag=RefSeq Select;transcript_id=NM_001363187.1;extra_copy_number=0
CM058251.1	Liftoff	exon	92052185	92052352	.	-	.	ID=exon-NM_001363187.1-18;Parent=rna-NM_001363187.1;Dbxref=GeneID:76408,GenBank:NM_001363187.1,MGI:MGI:1923658;gbkey=mRNA;gene=Abcc3;product=ATP-binding cassette%2C sub-family C (CFTR/MRP)%2C member 3%2C transcript variant 1;tag=RefSeq Select;transcript_id=NM_001363187.1;extra_copy_number=0
CM058251.1	Liftoff	exon	92053968	92054144	.	-	.	ID=exon-NM_001363187.1-17;Parent=rna-NM_001363187.1;Dbxref=GeneID:76408,GenBank:NM_001363187.1,MGI:MGI:1923658;gbkey=mRNA;gene=Abcc3;product=ATP-binding cassette%2C sub-family C (CFTR/MRP)%2C member 3%2C transcript variant 1;tag=RefSeq Select;transcript_id=NM_001363187.1;extra_copy_number=0
CM058251.1	Liftoff	exon	92054232	92054358	.	-	.	ID=exon-NM_001363187.1-16;Parent=rna-NM_001363187.1;Dbxref=GeneID:76408,GenBank:NM_001363187.1,MGI:MGI:1923658;gbkey=mRNA;gene=Abcc3;product=ATP-binding cassette%2C sub-family C (CFTR/MRP)%2C member 3%2C transcript variant 1;tag=RefSeq Select;transcript_id=NM_001363187.1;extra_copy_number=0
CM058251.1	Liftoff	exon	92054577	92054643	.	-	.	ID=exon-NM_001363187.1-15;Parent=rna-NM_001363187.1;Dbxref=GeneID:76408,GenBank:NM_001363187.1,MGI:MGI:1923658;gbkey=mRNA;gene=Abcc3;product=ATP-binding cassette%2C sub-family C (CFTR/MRP)%2C member 3%2C transcript variant 1;tag=RefSeq Select;transcript_id=NM_001363187.1;extra_copy_number=0
CM058251.1	Liftoff	exon	92054887	92054974	.	-	.	ID=exon-NM_001363187.1-14;Parent=rna-NM_001363187.1;Dbxref=GeneID:76408,GenBank:NM_001363187.1,MGI:MGI:1923658;gbkey=mRNA;gene=Abcc3;product=ATP-binding cassette%2C sub-family C (CFTR/MRP)%2C member 3%2C transcript variant 1;tag=RefSeq Select;transcript_id=NM_001363187.1;extra_copy_number=0
CM058251.1	Liftoff	exon	92055308	92055454	.	-	.	ID=exon-NM_001363187.1-13;Parent=rna-NM_001363187.1;Dbxref=GeneID:76408,GenBank:NM_001363187.1,MGI:MGI:1923658;gbkey=mRNA;gene=Abcc3;product=ATP-binding cassette%2C sub-family C (CFTR/MRP)%2C member 3%2C transcript variant 1;tag=RefSeq Select;transcript_id=NM_001363187.1;extra_copy_number=0
CM058251.1	Liftoff	exon	92055561	92055764	.	-	.	ID=exon-NM_001363187.1-12;Parent=rna-NM_001363187.1;Dbxref=GeneID:76408,GenBank:NM_001363187.1,MGI:MGI:1923658;gbkey=mRNA;gene=Abcc3;product=ATP-binding cassette%2C sub-family C (CFTR/MRP)%2C member 3%2C transcript variant 1;tag=RefSeq Select;transcript_id=NM_001363187.1;extra_copy_number=0
CM058251.1	Liftoff	exon	92058125	92058217	.	-	.	ID=exon-NM_001363187.1-11;Parent=rna-NM_001363187.1;Dbxref=GeneID:76408,GenBank:NM_001363187.1,MGI:MGI:1923658;gbkey=mRNA;gene=Abcc3;product=ATP-binding cassette%2C sub-family C (CFTR/MRP)%2C member 3%2C transcript variant 1;tag=RefSeq Select;transcript_id=NM_001363187.1;extra_copy_number=0
CM058251.1	Liftoff	exon	92058716	92058877	.	-	.	ID=exon-NM_001363187.1-10;Parent=rna-NM_001363187.1;Dbxref=GeneID:76408,GenBank:NM_001363187.1,MGI:MGI:1923658;gbkey=mRNA;gene=Abcc3;product=ATP-binding cassette%2C sub-family C (CFTR/MRP)%2C member 3%2C transcript variant 1;tag=RefSeq Select;transcript_id=NM_001363187.1;extra_copy_number=0
CM058251.1	Liftoff	exon	92058976	92059153	.	-	.	ID=exon-NM_001363187.1-9;Parent=rna-NM_001363187.1;Dbxref=GeneID:76408,GenBank:NM_001363187.1,MGI:MGI:1923658;gbkey=mRNA;gene=Abcc3;product=ATP-binding cassette%2C sub-family C (CFTR/MRP)%2C member 3%2C transcript variant 1;tag=RefSeq Select;transcript_id=NM_001363187.1;extra_copy_number=0
CM058251.1	Liftoff	exon	92062154	92062342	.	-	.	ID=exon-NM_001363187.1-8;Parent=rna-NM_001363187.1;Dbxref=GeneID:76408,GenBank:NM_001363187.1,MGI:MGI:1923658;gbkey=mRNA;gene=Abcc3;product=ATP-binding cassette%2C sub-family C (CFTR/MRP)%2C member 3%2C transcript variant 1;tag=RefSeq Select;transcript_id=NM_001363187.1;extra_copy_number=0
CM058251.1	Liftoff	exon	92063408	92063539	.	-	.	ID=exon-NM_001363187.1-7;Parent=rna-NM_001363187.1;Dbxref=GeneID:76408,GenBank:NM_001363187.1,MGI:MGI:1923658;gbkey=mRNA;gene=Abcc3;product=ATP-binding cassette%2C sub-family C (CFTR/MRP)%2C member 3%2C transcript variant 1;tag=RefSeq Select;transcript_id=NM_001363187.1;extra_copy_number=0
CM058251.1	Liftoff	exon	92064162	92064223	.	-	.	ID=exon-NM_001363187.1-6;Parent=rna-NM_001363187.1;Dbxref=GeneID:76408,GenBank:NM_001363187.1,MGI:MGI:1923658;gbkey=mRNA;gene=Abcc3;product=ATP-binding cassette%2C sub-family C (CFTR/MRP)%2C member 3%2C transcript variant 1;tag=RefSeq Select;transcript_id=NM_001363187.1;extra_copy_number=0
CM058251.1	Liftoff	exon	92064444	92064569	.	-	.	ID=exon-NM_001363187.1-5;Parent=rna-NM_001363187.1;Dbxref=GeneID:76408,GenBank:NM_001363187.1,MGI:MGI:1923658;gbkey=mRNA;gene=Abcc3;product=ATP-binding cassette%2C sub-family C (CFTR/MRP)%2C member 3%2C transcript variant 1;tag=RefSeq Select;transcript_id=NM_001363187.1;extra_copy_number=0
CM058251.1	Liftoff	exon	92065257	92065394	.	-	.	ID=exon-NM_001363187.1-4;Parent=rna-NM_001363187.1;Dbxref=GeneID:76408,GenBank:NM_001363187.1,MGI:MGI:1923658;gbkey=mRNA;gene=Abcc3;product=ATP-binding cassette%2C sub-family C (CFTR/MRP)%2C member 3%2C transcript variant 1;tag=RefSeq Select;transcript_id=NM_001363187.1;extra_copy_number=0
CM058251.1	Liftoff	exon	92065602	92065727	.	-	.	ID=exon-NM_001363187.1-3;Parent=rna-NM_001363187.1;Dbxref=GeneID:76408,GenBank:NM_001363187.1,MGI:MGI:1923658;gbkey=mRNA;gene=Abcc3;product=ATP-binding cassette%2C sub-family C (CFTR/MRP)%2C member 3%2C transcript variant 1;tag=RefSeq Select;transcript_id=NM_001363187.1;extra_copy_number=0
CM058251.1	Liftoff	exon	92066076	92066252	.	-	.	ID=exon-NM_001363187.1-2;Parent=rna-NM_001363187.1;Dbxref=GeneID:76408,GenBank:NM_001363187.1,MGI:MGI:1923658;gbkey=mRNA;gene=Abcc3;product=ATP-binding cassette%2C sub-family C (CFTR/MRP)%2C member 3%2C transcript variant 1;tag=RefSeq Select;transcript_id=NM_001363187.1;extra_copy_number=0
CM058251.1	Liftoff	exon	92083417	92083536	.	-	.	ID=exon-NM_001363187.1-1;Parent=rna-NM_001363187.1;Dbxref=GeneID:76408,GenBank:NM_001363187.1,MGI:MGI:1923658;gbkey=mRNA;gene=Abcc3;product=ATP-binding cassette%2C sub-family C (CFTR/MRP)%2C member 3%2C transcript variant 1;tag=RefSeq Select;transcript_id=NM_001363187.1;extra_copy_number=0
CM058251.1	Liftoff	CDS	92034194	92034302	.	-	.	ID=cds-NP_001350116.1;Parent=rna-NM_001363187.1;Dbxref=CCDS:CCDS88225.1,GeneID:76408,GenBank:NP_001350116.1,MGI:MGI:1923658;Name=NP_001350116.1;Note=isoform 1 is encoded by transcript variant 1;gbkey=CDS;gene=Abcc3;product=ATP-binding cassette sub-family C member 3 isoform 1;protein_id=NP_001350116.1;tag=RefSeq Select;extra_copy_number=0
CM058251.1	Liftoff	CDS	92036474	92036668	.	-	.	ID=cds-NP_001350116.1;Parent=rna-NM_001363187.1;Dbxref=CCDS:CCDS88225.1,GeneID:76408,GenBank:NP_001350116.1,MGI:MGI:1923658;Name=NP_001350116.1;Note=isoform 1 is encoded by transcript variant 1;gbkey=CDS;gene=Abcc3;product=ATP-binding cassette sub-family C member 3 isoform 1;protein_id=NP_001350116.1;tag=RefSeq Select;extra_copy_number=0
CM058251.1	Liftoff	CDS	92041463	92041629	.	-	.	ID=cds-NP_001350116.1;Parent=rna-NM_001363187.1;Dbxref=CCDS:CCDS88225.1,GeneID:76408,GenBank:NP_001350116.1,MGI:MGI:1923658;Name=NP_001350116.1;Note=isoform 1 is encoded by transcript variant 1;gbkey=CDS;gene=Abcc3;product=ATP-binding cassette sub-family C member 3 isoform 1;protein_id=NP_001350116.1;tag=RefSeq Select;extra_copy_number=0
CM058251.1	Liftoff	CDS	92042326	92042484	.	-	.	ID=cds-NP_001350116.1;Parent=rna-NM_001363187.1;Dbxref=CCDS:CCDS88225.1,GeneID:76408,GenBank:NP_001350116.1,MGI:MGI:1923658;Name=NP_001350116.1;Note=isoform 1 is encoded by transcript variant 1;gbkey=CDS;gene=Abcc3;product=ATP-binding cassette sub-family C member 3 isoform 1;protein_id=NP_001350116.1;tag=RefSeq Select;extra_copy_number=0
CM058251.1	Liftoff	CDS	92042607	92042753	.	-	.	ID=cds-NP_001350116.1;Parent=rna-NM_001363187.1;Dbxref=CCDS:CCDS88225.1,GeneID:76408,GenBank:NP_001350116.1,MGI:MGI:1923658;Name=NP_001350116.1;Note=isoform 1 is encoded by transcript variant 1;gbkey=CDS;gene=Abcc3;product=ATP-binding cassette sub-family C member 3 isoform 1;protein_id=NP_001350116.1;tag=RefSeq Select;extra_copy_number=0
CM058251.1	Liftoff	CDS	92045548	92045649	.	-	.	ID=cds-NP_001350116.1;Parent=rna-NM_001363187.1;Dbxref=CCDS:CCDS88225.1,GeneID:76408,GenBank:NP_001350116.1,MGI:MGI:1923658;Name=NP_001350116.1;Note=isoform 1 is encoded by transcript variant 1;gbkey=CDS;gene=Abcc3;product=ATP-binding cassette sub-family C member 3 isoform 1;protein_id=NP_001350116.1;tag=RefSeq Select;extra_copy_number=0
CM058251.1	Liftoff	CDS	92047508	92047634	.	-	.	ID=cds-NP_001350116.1;Parent=rna-NM_001363187.1;Dbxref=CCDS:CCDS88225.1,GeneID:76408,GenBank:NP_001350116.1,MGI:MGI:1923658;Name=NP_001350116.1;Note=isoform 1 is encoded by transcript variant 1;gbkey=CDS;gene=Abcc3;product=ATP-binding cassette sub-family C member 3 isoform 1;protein_id=NP_001350116.1;tag=RefSeq Select;extra_copy_number=0
CM058251.1	Liftoff	CDS	92047742	92047941	.	-	.	ID=cds-NP_001350116.1;Parent=rna-NM_001363187.1;Dbxref=CCDS:CCDS88225.1,GeneID:76408,GenBank:NP_001350116.1,MGI:MGI:1923658;Name=NP_001350116.1;Note=isoform 1 is encoded by transcript variant 1;gbkey=CDS;gene=Abcc3;product=ATP-binding cassette sub-family C member 3 isoform 1;protein_id=NP_001350116.1;tag=RefSeq Select;extra_copy_number=0
CM058251.1	Liftoff	CDS	92049287	92049597	.	-	.	ID=cds-NP_001350116.1;Parent=rna-NM_001363187.1;Dbxref=CCDS:CCDS88225.1,GeneID:76408,GenBank:NP_001350116.1,MGI:MGI:1923658;Name=NP_001350116.1;Note=isoform 1 is encoded by transcript variant 1;gbkey=CDS;gene=Abcc3;product=ATP-binding cassette sub-family C member 3 isoform 1;protein_id=NP_001350116.1;tag=RefSeq Select;extra_copy_number=0
CM058251.1	Liftoff	CDS	92049776	92049983	.	-	.	ID=cds-NP_001350116.1;Parent=rna-NM_001363187.1;Dbxref=CCDS:CCDS88225.1,GeneID:76408,GenBank:NP_001350116.1,MGI:MGI:1923658;Name=NP_001350116.1;Note=isoform 1 is encoded by transcript variant 1;gbkey=CDS;gene=Abcc3;product=ATP-binding cassette sub-family C member 3 isoform 1;protein_id=NP_001350116.1;tag=RefSeq Select;extra_copy_number=0
CM058251.1	Liftoff	CDS	92050062	92050209	.	-	.	ID=cds-NP_001350116.1;Parent=rna-NM_001363187.1;Dbxref=CCDS:CCDS88225.1,GeneID:76408,GenBank:NP_001350116.1,MGI:MGI:1923658;Name=NP_001350116.1;Note=isoform 1 is encoded by transcript variant 1;gbkey=CDS;gene=Abcc3;product=ATP-binding cassette sub-family C member 3 isoform 1;protein_id=NP_001350116.1;tag=RefSeq Select;extra_copy_number=0
CM058251.1	Liftoff	CDS	92050364	92050478	.	-	.	ID=cds-NP_001350116.1;Parent=rna-NM_001363187.1;Dbxref=CCDS:CCDS88225.1,GeneID:76408,GenBank:NP_001350116.1,MGI:MGI:1923658;Name=NP_001350116.1;Note=isoform 1 is encoded by transcript variant 1;gbkey=CDS;gene=Abcc3;product=ATP-binding cassette sub-family C member 3 isoform 1;protein_id=NP_001350116.1;tag=RefSeq Select;extra_copy_number=0
CM058251.1	Liftoff	CDS	92051707	92051884	.	-	.	ID=cds-NP_001350116.1;Parent=rna-NM_001363187.1;Dbxref=CCDS:CCDS88225.1,GeneID:76408,GenBank:NP_001350116.1,MGI:MGI:1923658;Name=NP_001350116.1;Note=isoform 1 is encoded by transcript variant 1;gbkey=CDS;gene=Abcc3;product=ATP-binding cassette sub-family C member 3 isoform 1;protein_id=NP_001350116.1;tag=RefSeq Select;extra_copy_number=0
CM058251.1	Liftoff	CDS	92052185	92052352	.	-	.	ID=cds-NP_001350116.1;Parent=rna-NM_001363187.1;Dbxref=CCDS:CCDS88225.1,GeneID:76408,GenBank:NP_001350116.1,MGI:MGI:1923658;Name=NP_001350116.1;Note=isoform 1 is encoded by transcript variant 1;gbkey=CDS;gene=Abcc3;product=ATP-binding cassette sub-family C member 3 isoform 1;protein_id=NP_001350116.1;tag=RefSeq Select;extra_copy_number=0
CM058251.1	Liftoff	CDS	92053968	92054144	.	-	.	ID=cds-NP_001350116.1;Parent=rna-NM_001363187.1;Dbxref=CCDS:CCDS88225.1,GeneID:76408,GenBank:NP_001350116.1,MGI:MGI:1923658;Name=NP_001350116.1;Note=isoform 1 is encoded by transcript variant 1;gbkey=CDS;gene=Abcc3;product=ATP-binding cassette sub-family C member 3 isoform 1;protein_id=NP_001350116.1;tag=RefSeq Select;extra_copy_number=0
CM058251.1	Liftoff	CDS	92054232	92054358	.	-	.	ID=cds-NP_001350116.1;Parent=rna-NM_001363187.1;Dbxref=CCDS:CCDS88225.1,GeneID:76408,GenBank:NP_001350116.1,MGI:MGI:1923658;Name=NP_001350116.1;Note=isoform 1 is encoded by transcript variant 1;gbkey=CDS;gene=Abcc3;product=ATP-binding cassette sub-family C member 3 isoform 1;protein_id=NP_001350116.1;tag=RefSeq Select;extra_copy_number=0
CM058251.1	Liftoff	CDS	92054577	92054643	.	-	.	ID=cds-NP_001350116.1;Parent=rna-NM_001363187.1;Dbxref=CCDS:CCDS88225.1,GeneID:76408,GenBank:NP_001350116.1,MGI:MGI:1923658;Name=NP_001350116.1;Note=isoform 1 is encoded by transcript variant 1;gbkey=CDS;gene=Abcc3;product=ATP-binding cassette sub-family C member 3 isoform 1;protein_id=NP_001350116.1;tag=RefSeq Select;extra_copy_number=0
CM058251.1	Liftoff	CDS	92054887	92054974	.	-	.	ID=cds-NP_001350116.1;Parent=rna-NM_001363187.1;Dbxref=CCDS:CCDS88225.1,GeneID:76408,GenBank:NP_001350116.1,MGI:MGI:1923658;Name=NP_001350116.1;Note=isoform 1 is encoded by transcript variant 1;gbkey=CDS;gene=Abcc3;product=ATP-binding cassette sub-family C member 3 isoform 1;protein_id=NP_001350116.1;tag=RefSeq Select;extra_copy_number=0
CM058251.1	Liftoff	CDS	92055308	92055454	.	-	.	ID=cds-NP_001350116.1;Parent=rna-NM_001363187.1;Dbxref=CCDS:CCDS88225.1,GeneID:76408,GenBank:NP_001350116.1,MGI:MGI:1923658;Name=NP_001350116.1;Note=isoform 1 is encoded by transcript variant 1;gbkey=CDS;gene=Abcc3;product=ATP-binding cassette sub-family C member 3 isoform 1;protein_id=NP_001350116.1;tag=RefSeq Select;extra_copy_number=0
CM058251.1	Liftoff	CDS	92055561	92055764	.	-	.	ID=cds-NP_001350116.1;Parent=rna-NM_001363187.1;Dbxref=CCDS:CCDS88225.1,GeneID:76408,GenBank:NP_001350116.1,MGI:MGI:1923658;Name=NP_001350116.1;Note=isoform 1 is encoded by transcript variant 1;gbkey=CDS;gene=Abcc3;product=ATP-binding cassette sub-family C member 3 isoform 1;protein_id=NP_001350116.1;tag=RefSeq Select;extra_copy_number=0
CM058251.1	Liftoff	CDS	92058125	92058217	.	-	.	ID=cds-NP_001350116.1;Parent=rna-NM_001363187.1;Dbxref=CCDS:CCDS88225.1,GeneID:76408,GenBank:NP_001350116.1,MGI:MGI:1923658;Name=NP_001350116.1;Note=isoform 1 is encoded by transcript variant 1;gbkey=CDS;gene=Abcc3;product=ATP-binding cassette sub-family C member 3 isoform 1;protein_id=NP_001350116.1;tag=RefSeq Select;extra_copy_number=0
CM058251.1	Liftoff	CDS	92058716	92058877	.	-	.	ID=cds-NP_001350116.1;Parent=rna-NM_001363187.1;Dbxref=CCDS:CCDS88225.1,GeneID:76408,GenBank:NP_001350116.1,MGI:MGI:1923658;Name=NP_001350116.1;Note=isoform 1 is encoded by transcript variant 1;gbkey=CDS;gene=Abcc3;product=ATP-binding cassette sub-family C member 3 isoform 1;protein_id=NP_001350116.1;tag=RefSeq Select;extra_copy_number=0
CM058251.1	Liftoff	CDS	92058976	92059153	.	-	.	ID=cds-NP_001350116.1;Parent=rna-NM_001363187.1;Dbxref=CCDS:CCDS88225.1,GeneID:76408,GenBank:NP_001350116.1,MGI:MGI:1923658;Name=NP_001350116.1;Note=isoform 1 is encoded by transcript variant 1;gbkey=CDS;gene=Abcc3;product=ATP-binding cassette sub-family C member 3 isoform 1;protein_id=NP_001350116.1;tag=RefSeq Select;extra_copy_number=0
CM058251.1	Liftoff	CDS	92062154	92062342	.	-	.	ID=cds-NP_001350116.1;Parent=rna-NM_001363187.1;Dbxref=CCDS:CCDS88225.1,GeneID:76408,GenBank:NP_001350116.1,MGI:MGI:1923658;Name=NP_001350116.1;Note=isoform 1 is encoded by transcript variant 1;gbkey=CDS;gene=Abcc3;product=ATP-binding cassette sub-family C member 3 isoform 1;protein_id=NP_001350116.1;tag=RefSeq Select;extra_copy_number=0
CM058251.1	Liftoff	CDS	92063408	92063539	.	-	.	ID=cds-NP_001350116.1;Parent=rna-NM_001363187.1;Dbxref=CCDS:CCDS88225.1,GeneID:76408,GenBank:NP_001350116.1,MGI:MGI:1923658;Name=NP_001350116.1;Note=isoform 1 is encoded by transcript variant 1;gbkey=CDS;gene=Abcc3;product=ATP-binding cassette sub-family C member 3 isoform 1;protein_id=NP_001350116.1;tag=RefSeq Select;extra_copy_number=0
CM058251.1	Liftoff	CDS	92064162	92064223	.	-	.	ID=cds-NP_001350116.1;Parent=rna-NM_001363187.1;Dbxref=CCDS:CCDS88225.1,GeneID:76408,GenBank:NP_001350116.1,MGI:MGI:1923658;Name=NP_001350116.1;Note=isoform 1 is encoded by transcript variant 1;gbkey=CDS;gene=Abcc3;product=ATP-binding cassette sub-family C member 3 isoform 1;protein_id=NP_001350116.1;tag=RefSeq Select;extra_copy_number=0
CM058251.1	Liftoff	CDS	92064444	92064569	.	-	.	ID=cds-NP_001350116.1;Parent=rna-NM_001363187.1;Dbxref=CCDS:CCDS88225.1,GeneID:76408,GenBank:NP_001350116.1,MGI:MGI:1923658;Name=NP_001350116.1;Note=isoform 1 is encoded by transcript variant 1;gbkey=CDS;gene=Abcc3;product=ATP-binding cassette sub-family C member 3 isoform 1;protein_id=NP_001350116.1;tag=RefSeq Select;extra_copy_number=0
CM058251.1	Liftoff	CDS	92065257	92065394	.	-	.	ID=cds-NP_001350116.1;Parent=rna-NM_001363187.1;Dbxref=CCDS:CCDS88225.1,GeneID:76408,GenBank:NP_001350116.1,MGI:MGI:1923658;Name=NP_001350116.1;Note=isoform 1 is encoded by transcript variant 1;gbkey=CDS;gene=Abcc3;product=ATP-binding cassette sub-family C member 3 isoform 1;protein_id=NP_001350116.1;tag=RefSeq Select;extra_copy_number=0
CM058251.1	Liftoff	CDS	92065602	92065727	.	-	.	ID=cds-NP_001350116.1;Parent=rna-NM_001363187.1;Dbxref=CCDS:CCDS88225.1,GeneID:76408,GenBank:NP_001350116.1,MGI:MGI:1923658;Name=NP_001350116.1;Note=isoform 1 is encoded by transcript variant 1;gbkey=CDS;gene=Abcc3;product=ATP-binding cassette sub-family C member 3 isoform 1;protein_id=NP_001350116.1;tag=RefSeq Select;extra_copy_number=0
CM058251.1	Liftoff	CDS	92066076	92066252	.	-	.	ID=cds-NP_001350116.1;Parent=rna-NM_001363187.1;Dbxref=CCDS:CCDS88225.1,GeneID:76408,GenBank:NP_001350116.1,MGI:MGI:1923658;Name=NP_001350116.1;Note=isoform 1 is encoded by transcript variant 1;gbkey=CDS;gene=Abcc3;product=ATP-binding cassette sub-family C member 3 isoform 1;protein_id=NP_001350116.1;tag=RefSeq Select;extra_copy_number=0
CM058251.1	Liftoff	CDS	92083417	92083461	.	-	.	ID=cds-NP_001350116.1;Parent=rna-NM_001363187.1;Dbxref=CCDS:CCDS88225.1,GeneID:76408,GenBank:NP_001350116.1,MGI:MGI:1923658;Name=NP_001350116.1;Note=isoform 1 is encoded by transcript variant 1;gbkey=CDS;gene=Abcc3;product=ATP-binding cassette sub-family C member 3 isoform 1;protein_id=NP_001350116.1;tag=RefSeq Select;extra_copy_number=0
CM058251.1	Liftoff	mRNA	92033822	92083536	.	-	.	ID=rna-NM_001363189.1;Parent=gene-Abcc3;Dbxref=GeneID:76408,GenBank:NM_001363189.1,MGI:MGI:1923658;Name=NM_001363189.1;gbkey=mRNA;gene=Abcc3;product=ATP-binding cassette%2C sub-family C (CFTR/MRP)%2C member 3%2C transcript variant 3;transcript_id=NM_001363189.1;matches_ref_protein=True;valid_ORF=True;extra_copy_number=0
CM058251.1	Liftoff	exon	92033822	92034302	.	-	.	ID=exon-NM_001363189.1-31;Parent=rna-NM_001363189.1;Dbxref=GeneID:76408,GenBank:NM_001363189.1,MGI:MGI:1923658;gbkey=mRNA;gene=Abcc3;product=ATP-binding cassette%2C sub-family C (CFTR/MRP)%2C member 3%2C transcript variant 3;transcript_id=NM_001363189.1;extra_copy_number=0
CM058251.1	Liftoff	exon	92036474	92036668	.	-	.	ID=exon-NM_001363189.1-30;Parent=rna-NM_001363189.1;Dbxref=GeneID:76408,GenBank:NM_001363189.1,MGI:MGI:1923658;gbkey=mRNA;gene=Abcc3;product=ATP-binding cassette%2C sub-family C (CFTR/MRP)%2C member 3%2C transcript variant 3;transcript_id=NM_001363189.1;extra_copy_number=0
CM058251.1	Liftoff	exon	92041463	92041629	.	-	.	ID=exon-NM_001363189.1-29;Parent=rna-NM_001363189.1;Dbxref=GeneID:76408,GenBank:NM_001363189.1,MGI:MGI:1923658;gbkey=mRNA;gene=Abcc3;product=ATP-binding cassette%2C sub-family C (CFTR/MRP)%2C member 3%2C transcript variant 3;transcript_id=NM_001363189.1;extra_copy_number=0
CM058251.1	Liftoff	exon	92042326	92042484	.	-	.	ID=exon-NM_001363189.1-28;Parent=rna-NM_001363189.1;Dbxref=GeneID:76408,GenBank:NM_001363189.1,MGI:MGI:1923658;gbkey=mRNA;gene=Abcc3;product=ATP-binding cassette%2C sub-family C (CFTR/MRP)%2C member 3%2C transcript variant 3;transcript_id=NM_001363189.1;extra_copy_number=0
CM058251.1	Liftoff	exon	92042607	92042753	.	-	.	ID=exon-NM_001363189.1-27;Parent=rna-NM_001363189.1;Dbxref=GeneID:76408,GenBank:NM_001363189.1,MGI:MGI:1923658;gbkey=mRNA;gene=Abcc3;product=ATP-binding cassette%2C sub-family C (CFTR/MRP)%2C member 3%2C transcript variant 3;transcript_id=NM_001363189.1;extra_copy_number=0
CM058251.1	Liftoff	exon	92045548	92045649	.	-	.	ID=exon-NM_001363189.1-26;Parent=rna-NM_001363189.1;Dbxref=GeneID:76408,GenBank:NM_001363189.1,MGI:MGI:1923658;gbkey=mRNA;gene=Abcc3;product=ATP-binding cassette%2C sub-family C (CFTR/MRP)%2C member 3%2C transcript variant 3;transcript_id=NM_001363189.1;extra_copy_number=0
CM058251.1	Liftoff	exon	92047508	92047634	.	-	.	ID=exon-NM_001363189.1-25;Parent=rna-NM_001363189.1;Dbxref=GeneID:76408,GenBank:NM_001363189.1,MGI:MGI:1923658;gbkey=mRNA;gene=Abcc3;product=ATP-binding cassette%2C sub-family C (CFTR/MRP)%2C member 3%2C transcript variant 3;transcript_id=NM_001363189.1;extra_copy_number=0
CM058251.1	Liftoff	exon	92047742	92047941	.	-	.	ID=exon-NM_001363189.1-24;Parent=rna-NM_001363189.1;Dbxref=GeneID:76408,GenBank:NM_001363189.1,MGI:MGI:1923658;gbkey=mRNA;gene=Abcc3;product=ATP-binding cassette%2C sub-family C (CFTR/MRP)%2C member 3%2C transcript variant 3;transcript_id=NM_001363189.1;extra_copy_number=0
CM058251.1	Liftoff	exon	92049287	92049597	.	-	.	ID=exon-NM_001363189.1-23;Parent=rna-NM_001363189.1;Dbxref=GeneID:76408,GenBank:NM_001363189.1,MGI:MGI:1923658;gbkey=mRNA;gene=Abcc3;product=ATP-binding cassette%2C sub-family C (CFTR/MRP)%2C member 3%2C transcript variant 3;transcript_id=NM_001363189.1;extra_copy_number=0
CM058251.1	Liftoff	exon	92049776	92049983	.	-	.	ID=exon-NM_001363189.1-22;Parent=rna-NM_001363189.1;Dbxref=GeneID:76408,GenBank:NM_001363189.1,MGI:MGI:1923658;gbkey=mRNA;gene=Abcc3;product=ATP-binding cassette%2C sub-family C (CFTR/MRP)%2C member 3%2C transcript variant 3;transcript_id=NM_001363189.1;extra_copy_number=0
CM058251.1	Liftoff	exon	92050062	92050209	.	-	.	ID=exon-NM_001363189.1-21;Parent=rna-NM_001363189.1;Dbxref=GeneID:76408,GenBank:NM_001363189.1,MGI:MGI:1923658;gbkey=mRNA;gene=Abcc3;product=ATP-binding cassette%2C sub-family C (CFTR/MRP)%2C member 3%2C transcript variant 3;transcript_id=NM_001363189.1;extra_copy_number=0
CM058251.1	Liftoff	exon	92050364	92050478	.	-	.	ID=exon-NM_001363189.1-20;Parent=rna-NM_001363189.1;Dbxref=GeneID:76408,GenBank:NM_001363189.1,MGI:MGI:1923658;gbkey=mRNA;gene=Abcc3;product=ATP-binding cassette%2C sub-family C (CFTR/MRP)%2C member 3%2C transcript variant 3;transcript_id=NM_001363189.1;extra_copy_number=0
CM058251.1	Liftoff	exon	92051707	92051809	.	-	.	ID=exon-NM_001363189.1-19;Parent=rna-NM_001363189.1;Dbxref=GeneID:76408,GenBank:NM_001363189.1,MGI:MGI:1923658;gbkey=mRNA;gene=Abcc3;product=ATP-binding cassette%2C sub-family C (CFTR/MRP)%2C member 3%2C transcript variant 3;transcript_id=NM_001363189.1;extra_copy_number=0
CM058251.1	Liftoff	exon	92052185	92052352	.	-	.	ID=exon-NM_001363189.1-18;Parent=rna-NM_001363189.1;Dbxref=GeneID:76408,GenBank:NM_001363189.1,MGI:MGI:1923658;gbkey=mRNA;gene=Abcc3;product=ATP-binding cassette%2C sub-family C (CFTR/MRP)%2C member 3%2C transcript variant 3;transcript_id=NM_001363189.1;extra_copy_number=0
CM058251.1	Liftoff	exon	92053968	92054144	.	-	.	ID=exon-NM_001363189.1-17;Parent=rna-NM_001363189.1;Dbxref=GeneID:76408,GenBank:NM_001363189.1,MGI:MGI:1923658;gbkey=mRNA;gene=Abcc3;product=ATP-binding cassette%2C sub-family C (CFTR/MRP)%2C member 3%2C transcript variant 3;transcript_id=NM_001363189.1;extra_copy_number=0
CM058251.1	Liftoff	exon	92054232	92054358	.	-	.	ID=exon-NM_001363189.1-16;Parent=rna-NM_001363189.1;Dbxref=GeneID:76408,GenBank:NM_001363189.1,MGI:MGI:1923658;gbkey=mRNA;gene=Abcc3;product=ATP-binding cassette%2C sub-family C (CFTR/MRP)%2C member 3%2C transcript variant 3;transcript_id=NM_001363189.1;extra_copy_number=0
CM058251.1	Liftoff	exon	92054577	92054643	.	-	.	ID=exon-NM_001363189.1-15;Parent=rna-NM_001363189.1;Dbxref=GeneID:76408,GenBank:NM_001363189.1,MGI:MGI:1923658;gbkey=mRNA;gene=Abcc3;product=ATP-binding cassette%2C sub-family C (CFTR/MRP)%2C member 3%2C transcript variant 3;transcript_id=NM_001363189.1;extra_copy_number=0
CM058251.1	Liftoff	exon	92054887	92054974	.	-	.	ID=exon-NM_001363189.1-14;Parent=rna-NM_001363189.1;Dbxref=GeneID:76408,GenBank:NM_001363189.1,MGI:MGI:1923658;gbkey=mRNA;gene=Abcc3;product=ATP-binding cassette%2C sub-family C (CFTR/MRP)%2C member 3%2C transcript variant 3;transcript_id=NM_001363189.1;extra_copy_number=0
CM058251.1	Liftoff	exon	92055308	92055454	.	-	.	ID=exon-NM_001363189.1-13;Parent=rna-NM_001363189.1;Dbxref=GeneID:76408,GenBank:NM_001363189.1,MGI:MGI:1923658;gbkey=mRNA;gene=Abcc3;product=ATP-binding cassette%2C sub-family C (CFTR/MRP)%2C member 3%2C transcript variant 3;transcript_id=NM_001363189.1;extra_copy_number=0
CM058251.1	Liftoff	exon	92055561	92055764	.	-	.	ID=exon-NM_001363189.1-12;Parent=rna-NM_001363189.1;Dbxref=GeneID:76408,GenBank:NM_001363189.1,MGI:MGI:1923658;gbkey=mRNA;gene=Abcc3;product=ATP-binding cassette%2C sub-family C (CFTR/MRP)%2C member 3%2C transcript variant 3;transcript_id=NM_001363189.1;extra_copy_number=0
CM058251.1	Liftoff	exon	92058125	92058217	.	-	.	ID=exon-NM_001363189.1-11;Parent=rna-NM_001363189.1;Dbxref=GeneID:76408,GenBank:NM_001363189.1,MGI:MGI:1923658;gbkey=mRNA;gene=Abcc3;product=ATP-binding cassette%2C sub-family C (CFTR/MRP)%2C member 3%2C transcript variant 3;transcript_id=NM_001363189.1;extra_copy_number=0
CM058251.1	Liftoff	exon	92058716	92058877	.	-	.	ID=exon-NM_001363189.1-10;Parent=rna-NM_001363189.1;Dbxref=GeneID:76408,GenBank:NM_001363189.1,MGI:MGI:1923658;gbkey=mRNA;gene=Abcc3;product=ATP-binding cassette%2C sub-family C (CFTR/MRP)%2C member 3%2C transcript variant 3;transcript_id=NM_001363189.1;extra_copy_number=0
CM058251.1	Liftoff	exon	92058976	92059153	.	-	.	ID=exon-NM_001363189.1-9;Parent=rna-NM_001363189.1;Dbxref=GeneID:76408,GenBank:NM_001363189.1,MGI:MGI:1923658;gbkey=mRNA;gene=Abcc3;product=ATP-binding cassette%2C sub-family C (CFTR/MRP)%2C member 3%2C transcript variant 3;transcript_id=NM_001363189.1;extra_copy_number=0
CM058251.1	Liftoff	exon	92062154	92062342	.	-	.	ID=exon-NM_001363189.1-8;Parent=rna-NM_001363189.1;Dbxref=GeneID:76408,GenBank:NM_001363189.1,MGI:MGI:1923658;gbkey=mRNA;gene=Abcc3;product=ATP-binding cassette%2C sub-family C (CFTR/MRP)%2C member 3%2C transcript variant 3;transcript_id=NM_001363189.1;extra_copy_number=0
CM058251.1	Liftoff	exon	92063408	92063539	.	-	.	ID=exon-NM_001363189.1-7;Parent=rna-NM_001363189.1;Dbxref=GeneID:76408,GenBank:NM_001363189.1,MGI:MGI:1923658;gbkey=mRNA;gene=Abcc3;product=ATP-binding cassette%2C sub-family C (CFTR/MRP)%2C member 3%2C transcript variant 3;transcript_id=NM_001363189.1;extra_copy_number=0
CM058251.1	Liftoff	exon	92064162	92064223	.	-	.	ID=exon-NM_001363189.1-6;Parent=rna-NM_001363189.1;Dbxref=GeneID:76408,GenBank:NM_001363189.1,MGI:MGI:1923658;gbkey=mRNA;gene=Abcc3;product=ATP-binding cassette%2C sub-family C (CFTR/MRP)%2C member 3%2C transcript variant 3;transcript_id=NM_001363189.1;extra_copy_number=0
CM058251.1	Liftoff	exon	92064444	92064569	.	-	.	ID=exon-NM_001363189.1-5;Parent=rna-NM_001363189.1;Dbxref=GeneID:76408,GenBank:NM_001363189.1,MGI:MGI:1923658;gbkey=mRNA;gene=Abcc3;product=ATP-binding cassette%2C sub-family C (CFTR/MRP)%2C member 3%2C transcript variant 3;transcript_id=NM_001363189.1;extra_copy_number=0
CM058251.1	Liftoff	exon	92065257	92065394	.	-	.	ID=exon-NM_001363189.1-4;Parent=rna-NM_001363189.1;Dbxref=GeneID:76408,GenBank:NM_001363189.1,MGI:MGI:1923658;gbkey=mRNA;gene=Abcc3;product=ATP-binding cassette%2C sub-family C (CFTR/MRP)%2C member 3%2C transcript variant 3;transcript_id=NM_001363189.1;extra_copy_number=0
CM058251.1	Liftoff	exon	92065602	92065727	.	-	.	ID=exon-NM_001363189.1-3;Parent=rna-NM_001363189.1;Dbxref=GeneID:76408,GenBank:NM_001363189.1,MGI:MGI:1923658;gbkey=mRNA;gene=Abcc3;product=ATP-binding cassette%2C sub-family C (CFTR/MRP)%2C member 3%2C transcript variant 3;transcript_id=NM_001363189.1;extra_copy_number=0
CM058251.1	Liftoff	exon	92066076	92066252	.	-	.	ID=exon-NM_001363189.1-2;Parent=rna-NM_001363189.1;Dbxref=GeneID:76408,GenBank:NM_001363189.1,MGI:MGI:1923658;gbkey=mRNA;gene=Abcc3;product=ATP-binding cassette%2C sub-family C (CFTR/MRP)%2C member 3%2C transcript variant 3;transcript_id=NM_001363189.1;extra_copy_number=0
CM058251.1	Liftoff	exon	92083417	92083536	.	-	.	ID=exon-NM_001363189.1-1;Parent=rna-NM_001363189.1;Dbxref=GeneID:76408,GenBank:NM_001363189.1,MGI:MGI:1923658;gbkey=mRNA;gene=Abcc3;product=ATP-binding cassette%2C sub-family C (CFTR/MRP)%2C member 3%2C transcript variant 3;transcript_id=NM_001363189.1;extra_copy_number=0
CM058251.1	Liftoff	CDS	92034194	92034302	.	-	.	ID=cds-NP_001350118.1;Parent=rna-NM_001363189.1;Dbxref=GeneID:76408,GenBank:NP_001350118.1,MGI:MGI:1923658;Name=NP_001350118.1;Note=isoform 3 is encoded by transcript variant 3;gbkey=CDS;gene=Abcc3;product=ATP-binding cassette sub-family C member 3 isoform 3;protein_id=NP_001350118.1;extra_copy_number=0
CM058251.1	Liftoff	CDS	92036474	92036668	.	-	.	ID=cds-NP_001350118.1;Parent=rna-NM_001363189.1;Dbxref=GeneID:76408,GenBank:NP_001350118.1,MGI:MGI:1923658;Name=NP_001350118.1;Note=isoform 3 is encoded by transcript variant 3;gbkey=CDS;gene=Abcc3;product=ATP-binding cassette sub-family C member 3 isoform 3;protein_id=NP_001350118.1;extra_copy_number=0
CM058251.1	Liftoff	CDS	92041463	92041629	.	-	.	ID=cds-NP_001350118.1;Parent=rna-NM_001363189.1;Dbxref=GeneID:76408,GenBank:NP_001350118.1,MGI:MGI:1923658;Name=NP_001350118.1;Note=isoform 3 is encoded by transcript variant 3;gbkey=CDS;gene=Abcc3;product=ATP-binding cassette sub-family C member 3 isoform 3;protein_id=NP_001350118.1;extra_copy_number=0
CM058251.1	Liftoff	CDS	92042326	92042484	.	-	.	ID=cds-NP_001350118.1;Parent=rna-NM_001363189.1;Dbxref=GeneID:76408,GenBank:NP_001350118.1,MGI:MGI:1923658;Name=NP_001350118.1;Note=isoform 3 is encoded by transcript variant 3;gbkey=CDS;gene=Abcc3;product=ATP-binding cassette sub-family C member 3 isoform 3;protein_id=NP_001350118.1;extra_copy_number=0
CM058251.1	Liftoff	CDS	92042607	92042753	.	-	.	ID=cds-NP_001350118.1;Parent=rna-NM_001363189.1;Dbxref=GeneID:76408,GenBank:NP_001350118.1,MGI:MGI:1923658;Name=NP_001350118.1;Note=isoform 3 is encoded by transcript variant 3;gbkey=CDS;gene=Abcc3;product=ATP-binding cassette sub-family C member 3 isoform 3;protein_id=NP_001350118.1;extra_copy_number=0
CM058251.1	Liftoff	CDS	92045548	92045649	.	-	.	ID=cds-NP_001350118.1;Parent=rna-NM_001363189.1;Dbxref=GeneID:76408,GenBank:NP_001350118.1,MGI:MGI:1923658;Name=NP_001350118.1;Note=isoform 3 is encoded by transcript variant 3;gbkey=CDS;gene=Abcc3;product=ATP-binding cassette sub-family C member 3 isoform 3;protein_id=NP_001350118.1;extra_copy_number=0
CM058251.1	Liftoff	CDS	92047508	92047634	.	-	.	ID=cds-NP_001350118.1;Parent=rna-NM_001363189.1;Dbxref=GeneID:76408,GenBank:NP_001350118.1,MGI:MGI:1923658;Name=NP_001350118.1;Note=isoform 3 is encoded by transcript variant 3;gbkey=CDS;gene=Abcc3;product=ATP-binding cassette sub-family C member 3 isoform 3;protein_id=NP_001350118.1;extra_copy_number=0
CM058251.1	Liftoff	CDS	92047742	92047941	.	-	.	ID=cds-NP_001350118.1;Parent=rna-NM_001363189.1;Dbxref=GeneID:76408,GenBank:NP_001350118.1,MGI:MGI:1923658;Name=NP_001350118.1;Note=isoform 3 is encoded by transcript variant 3;gbkey=CDS;gene=Abcc3;product=ATP-binding cassette sub-family C member 3 isoform 3;protein_id=NP_001350118.1;extra_copy_number=0
CM058251.1	Liftoff	CDS	92049287	92049597	.	-	.	ID=cds-NP_001350118.1;Parent=rna-NM_001363189.1;Dbxref=GeneID:76408,GenBank:NP_001350118.1,MGI:MGI:1923658;Name=NP_001350118.1;Note=isoform 3 is encoded by transcript variant 3;gbkey=CDS;gene=Abcc3;product=ATP-binding cassette sub-family C member 3 isoform 3;protein_id=NP_001350118.1;extra_copy_number=0
CM058251.1	Liftoff	CDS	92049776	92049983	.	-	.	ID=cds-NP_001350118.1;Parent=rna-NM_001363189.1;Dbxref=GeneID:76408,GenBank:NP_001350118.1,MGI:MGI:1923658;Name=NP_001350118.1;Note=isoform 3 is encoded by transcript variant 3;gbkey=CDS;gene=Abcc3;product=ATP-binding cassette sub-family C member 3 isoform 3;protein_id=NP_001350118.1;extra_copy_number=0
CM058251.1	Liftoff	CDS	92050062	92050209	.	-	.	ID=cds-NP_001350118.1;Parent=rna-NM_001363189.1;Dbxref=GeneID:76408,GenBank:NP_001350118.1,MGI:MGI:1923658;Name=NP_001350118.1;Note=isoform 3 is encoded by transcript variant 3;gbkey=CDS;gene=Abcc3;product=ATP-binding cassette sub-family C member 3 isoform 3;protein_id=NP_001350118.1;extra_copy_number=0
CM058251.1	Liftoff	CDS	92050364	92050478	.	-	.	ID=cds-NP_001350118.1;Parent=rna-NM_001363189.1;Dbxref=GeneID:76408,GenBank:NP_001350118.1,MGI:MGI:1923658;Name=NP_001350118.1;Note=isoform 3 is encoded by transcript variant 3;gbkey=CDS;gene=Abcc3;product=ATP-binding cassette sub-family C member 3 isoform 3;protein_id=NP_001350118.1;extra_copy_number=0
CM058251.1	Liftoff	CDS	92051707	92051809	.	-	.	ID=cds-NP_001350118.1;Parent=rna-NM_001363189.1;Dbxref=GeneID:76408,GenBank:NP_001350118.1,MGI:MGI:1923658;Name=NP_001350118.1;Note=isoform 3 is encoded by transcript variant 3;gbkey=CDS;gene=Abcc3;product=ATP-binding cassette sub-family C member 3 isoform 3;protein_id=NP_001350118.1;extra_copy_number=0
CM058251.1	Liftoff	CDS	92052185	92052352	.	-	.	ID=cds-NP_001350118.1;Parent=rna-NM_001363189.1;Dbxref=GeneID:76408,GenBank:NP_001350118.1,MGI:MGI:1923658;Name=NP_001350118.1;Note=isoform 3 is encoded by transcript variant 3;gbkey=CDS;gene=Abcc3;product=ATP-binding cassette sub-family C member 3 isoform 3;protein_id=NP_001350118.1;extra_copy_number=0
CM058251.1	Liftoff	CDS	92053968	92054144	.	-	.	ID=cds-NP_001350118.1;Parent=rna-NM_001363189.1;Dbxref=GeneID:76408,GenBank:NP_001350118.1,MGI:MGI:1923658;Name=NP_001350118.1;Note=isoform 3 is encoded by transcript variant 3;gbkey=CDS;gene=Abcc3;product=ATP-binding cassette sub-family C member 3 isoform 3;protein_id=NP_001350118.1;extra_copy_number=0
CM058251.1	Liftoff	CDS	92054232	92054358	.	-	.	ID=cds-NP_001350118.1;Parent=rna-NM_001363189.1;Dbxref=GeneID:76408,GenBank:NP_001350118.1,MGI:MGI:1923658;Name=NP_001350118.1;Note=isoform 3 is encoded by transcript variant 3;gbkey=CDS;gene=Abcc3;product=ATP-binding cassette sub-family C member 3 isoform 3;protein_id=NP_001350118.1;extra_copy_number=0
CM058251.1	Liftoff	CDS	92054577	92054643	.	-	.	ID=cds-NP_001350118.1;Parent=rna-NM_001363189.1;Dbxref=GeneID:76408,GenBank:NP_001350118.1,MGI:MGI:1923658;Name=NP_001350118.1;Note=isoform 3 is encoded by transcript variant 3;gbkey=CDS;gene=Abcc3;product=ATP-binding cassette sub-family C member 3 isoform 3;protein_id=NP_001350118.1;extra_copy_number=0
CM058251.1	Liftoff	CDS	92054887	92054974	.	-	.	ID=cds-NP_001350118.1;Parent=rna-NM_001363189.1;Dbxref=GeneID:76408,GenBank:NP_001350118.1,MGI:MGI:1923658;Name=NP_001350118.1;Note=isoform 3 is encoded by transcript variant 3;gbkey=CDS;gene=Abcc3;product=ATP-binding cassette sub-family C member 3 isoform 3;protein_id=NP_001350118.1;extra_copy_number=0
CM058251.1	Liftoff	CDS	92055308	92055454	.	-	.	ID=cds-NP_001350118.1;Parent=rna-NM_001363189.1;Dbxref=GeneID:76408,GenBank:NP_001350118.1,MGI:MGI:1923658;Name=NP_001350118.1;Note=isoform 3 is encoded by transcript variant 3;gbkey=CDS;gene=Abcc3;product=ATP-binding cassette sub-family C member 3 isoform 3;protein_id=NP_001350118.1;extra_copy_number=0
CM058251.1	Liftoff	CDS	92055561	92055764	.	-	.	ID=cds-NP_001350118.1;Parent=rna-NM_001363189.1;Dbxref=GeneID:76408,GenBank:NP_001350118.1,MGI:MGI:1923658;Name=NP_001350118.1;Note=isoform 3 is encoded by transcript variant 3;gbkey=CDS;gene=Abcc3;product=ATP-binding cassette sub-family C member 3 isoform 3;protein_id=NP_001350118.1;extra_copy_number=0
CM058251.1	Liftoff	CDS	92058125	92058217	.	-	.	ID=cds-NP_001350118.1;Parent=rna-NM_001363189.1;Dbxref=GeneID:76408,GenBank:NP_001350118.1,MGI:MGI:1923658;Name=NP_001350118.1;Note=isoform 3 is encoded by transcript variant 3;gbkey=CDS;gene=Abcc3;product=ATP-binding cassette sub-family C member 3 isoform 3;protein_id=NP_001350118.1;extra_copy_number=0
CM058251.1	Liftoff	CDS	92058716	92058877	.	-	.	ID=cds-NP_001350118.1;Parent=rna-NM_001363189.1;Dbxref=GeneID:76408,GenBank:NP_001350118.1,MGI:MGI:1923658;Name=NP_001350118.1;Note=isoform 3 is encoded by transcript variant 3;gbkey=CDS;gene=Abcc3;product=ATP-binding cassette sub-family C member 3 isoform 3;protein_id=NP_001350118.1;extra_copy_number=0
CM058251.1	Liftoff	CDS	92058976	92059153	.	-	.	ID=cds-NP_001350118.1;Parent=rna-NM_001363189.1;Dbxref=GeneID:76408,GenBank:NP_001350118.1,MGI:MGI:1923658;Name=NP_001350118.1;Note=isoform 3 is encoded by transcript variant 3;gbkey=CDS;gene=Abcc3;product=ATP-binding cassette sub-family C member 3 isoform 3;protein_id=NP_001350118.1;extra_copy_number=0
CM058251.1	Liftoff	CDS	92062154	92062342	.	-	.	ID=cds-NP_001350118.1;Parent=rna-NM_001363189.1;Dbxref=GeneID:76408,GenBank:NP_001350118.1,MGI:MGI:1923658;Name=NP_001350118.1;Note=isoform 3 is encoded by transcript variant 3;gbkey=CDS;gene=Abcc3;product=ATP-binding cassette sub-family C member 3 isoform 3;protein_id=NP_001350118.1;extra_copy_number=0
CM058251.1	Liftoff	CDS	92063408	92063539	.	-	.	ID=cds-NP_001350118.1;Parent=rna-NM_001363189.1;Dbxref=GeneID:76408,GenBank:NP_001350118.1,MGI:MGI:1923658;Name=NP_001350118.1;Note=isoform 3 is encoded by transcript variant 3;gbkey=CDS;gene=Abcc3;product=ATP-binding cassette sub-family C member 3 isoform 3;protein_id=NP_001350118.1;extra_copy_number=0
CM058251.1	Liftoff	CDS	92064162	92064223	.	-	.	ID=cds-NP_001350118.1;Parent=rna-NM_001363189.1;Dbxref=GeneID:76408,GenBank:NP_001350118.1,MGI:MGI:1923658;Name=NP_001350118.1;Note=isoform 3 is encoded by transcript variant 3;gbkey=CDS;gene=Abcc3;product=ATP-binding cassette sub-family C member 3 isoform 3;protein_id=NP_001350118.1;extra_copy_number=0
CM058251.1	Liftoff	CDS	92064444	92064569	.	-	.	ID=cds-NP_001350118.1;Parent=rna-NM_001363189.1;Dbxref=GeneID:76408,GenBank:NP_001350118.1,MGI:MGI:1923658;Name=NP_001350118.1;Note=isoform 3 is encoded by transcript variant 3;gbkey=CDS;gene=Abcc3;product=ATP-binding cassette sub-family C member 3 isoform 3;protein_id=NP_001350118.1;extra_copy_number=0
CM058251.1	Liftoff	CDS	92065257	92065394	.	-	.	ID=cds-NP_001350118.1;Parent=rna-NM_001363189.1;Dbxref=GeneID:76408,GenBank:NP_001350118.1,MGI:MGI:1923658;Name=NP_001350118.1;Note=isoform 3 is encoded by transcript variant 3;gbkey=CDS;gene=Abcc3;product=ATP-binding cassette sub-family C member 3 isoform 3;protein_id=NP_001350118.1;extra_copy_number=0
CM058251.1	Liftoff	CDS	92065602	92065727	.	-	.	ID=cds-NP_001350118.1;Parent=rna-NM_001363189.1;Dbxref=GeneID:76408,GenBank:NP_001350118.1,MGI:MGI:1923658;Name=NP_001350118.1;Note=isoform 3 is encoded by transcript variant 3;gbkey=CDS;gene=Abcc3;product=ATP-binding cassette sub-family C member 3 isoform 3;protein_id=NP_001350118.1;extra_copy_number=0
CM058251.1	Liftoff	CDS	92066076	92066252	.	-	.	ID=cds-NP_001350118.1;Parent=rna-NM_001363189.1;Dbxref=GeneID:76408,GenBank:NP_001350118.1,MGI:MGI:1923658;Name=NP_001350118.1;Note=isoform 3 is encoded by transcript variant 3;gbkey=CDS;gene=Abcc3;product=ATP-binding cassette sub-family C member 3 isoform 3;protein_id=NP_001350118.1;extra_copy_number=0
CM058251.1	Liftoff	CDS	92083417	92083461	.	-	.	ID=cds-NP_001350118.1;Parent=rna-NM_001363189.1;Dbxref=GeneID:76408,GenBank:NP_001350118.1,MGI:MGI:1923658;Name=NP_001350118.1;Note=isoform 3 is encoded by transcript variant 3;gbkey=CDS;gene=Abcc3;product=ATP-binding cassette sub-family C member 3 isoform 3;protein_id=NP_001350118.1;extra_copy_number=0
CM058251.1	Liftoff	mRNA	92033822	92083536	.	-	.	ID=rna-NM_029600.4;Parent=gene-Abcc3;Dbxref=GeneID:76408,GenBank:NM_029600.4,MGI:MGI:1923658;Name=NM_029600.4;gbkey=mRNA;gene=Abcc3;product=ATP-binding cassette%2C sub-family C (CFTR/MRP)%2C member 3%2C transcript variant 2;transcript_id=NM_029600.4;matches_ref_protein=True;valid_ORF=True;extra_copy_number=0
CM058251.1	Liftoff	exon	92033822	92034302	.	-	.	ID=exon-NM_029600.4-31;Parent=rna-NM_029600.4;Dbxref=GeneID:76408,GenBank:NM_029600.4,MGI:MGI:1923658;gbkey=mRNA;gene=Abcc3;product=ATP-binding cassette%2C sub-family C (CFTR/MRP)%2C member 3%2C transcript variant 2;transcript_id=NM_029600.4;extra_copy_number=0
CM058251.1	Liftoff	exon	92036474	92036668	.	-	.	ID=exon-NM_029600.4-30;Parent=rna-NM_029600.4;Dbxref=GeneID:76408,GenBank:NM_029600.4,MGI:MGI:1923658;gbkey=mRNA;gene=Abcc3;product=ATP-binding cassette%2C sub-family C (CFTR/MRP)%2C member 3%2C transcript variant 2;transcript_id=NM_029600.4;extra_copy_number=0
CM058251.1	Liftoff	exon	92041463	92041629	.	-	.	ID=exon-NM_029600.4-29;Parent=rna-NM_029600.4;Dbxref=GeneID:76408,GenBank:NM_029600.4,MGI:MGI:1923658;gbkey=mRNA;gene=Abcc3;product=ATP-binding cassette%2C sub-family C (CFTR/MRP)%2C member 3%2C transcript variant 2;transcript_id=NM_029600.4;extra_copy_number=0
CM058251.1	Liftoff	exon	92042326	92042484	.	-	.	ID=exon-NM_029600.4-28;Parent=rna-NM_029600.4;Dbxref=GeneID:76408,GenBank:NM_029600.4,MGI:MGI:1923658;gbkey=mRNA;gene=Abcc3;product=ATP-binding cassette%2C sub-family C (CFTR/MRP)%2C member 3%2C transcript variant 2;transcript_id=NM_029600.4;extra_copy_number=0
CM058251.1	Liftoff	exon	92042607	92042753	.	-	.	ID=exon-NM_029600.4-27;Parent=rna-NM_029600.4;Dbxref=GeneID:76408,GenBank:NM_029600.4,MGI:MGI:1923658;gbkey=mRNA;gene=Abcc3;product=ATP-binding cassette%2C sub-family C (CFTR/MRP)%2C member 3%2C transcript variant 2;transcript_id=NM_029600.4;extra_copy_number=0
CM058251.1	Liftoff	exon	92045548	92045649	.	-	.	ID=exon-NM_029600.4-26;Parent=rna-NM_029600.4;Dbxref=GeneID:76408,GenBank:NM_029600.4,MGI:MGI:1923658;gbkey=mRNA;gene=Abcc3;product=ATP-binding cassette%2C sub-family C (CFTR/MRP)%2C member 3%2C transcript variant 2;transcript_id=NM_029600.4;extra_copy_number=0
CM058251.1	Liftoff	exon	92047508	92047634	.	-	.	ID=exon-NM_029600.4-25;Parent=rna-NM_029600.4;Dbxref=GeneID:76408,GenBank:NM_029600.4,MGI:MGI:1923658;gbkey=mRNA;gene=Abcc3;product=ATP-binding cassette%2C sub-family C (CFTR/MRP)%2C member 3%2C transcript variant 2;transcript_id=NM_029600.4;extra_copy_number=0
CM058251.1	Liftoff	exon	92047742	92047941	.	-	.	ID=exon-NM_029600.4-24;Parent=rna-NM_029600.4;Dbxref=GeneID:76408,GenBank:NM_029600.4,MGI:MGI:1923658;gbkey=mRNA;gene=Abcc3;product=ATP-binding cassette%2C sub-family C (CFTR/MRP)%2C member 3%2C transcript variant 2;transcript_id=NM_029600.4;extra_copy_number=0
CM058251.1	Liftoff	exon	92049287	92049597	.	-	.	ID=exon-NM_029600.4-23;Parent=rna-NM_029600.4;Dbxref=GeneID:76408,GenBank:NM_029600.4,MGI:MGI:1923658;gbkey=mRNA;gene=Abcc3;product=ATP-binding cassette%2C sub-family C (CFTR/MRP)%2C member 3%2C transcript variant 2;transcript_id=NM_029600.4;extra_copy_number=0
CM058251.1	Liftoff	exon	92049776	92049983	.	-	.	ID=exon-NM_029600.4-22;Parent=rna-NM_029600.4;Dbxref=GeneID:76408,GenBank:NM_029600.4,MGI:MGI:1923658;gbkey=mRNA;gene=Abcc3;product=ATP-binding cassette%2C sub-family C (CFTR/MRP)%2C member 3%2C transcript variant 2;transcript_id=NM_029600.4;extra_copy_number=0
CM058251.1	Liftoff	exon	92050062	92050209	.	-	.	ID=exon-NM_029600.4-21;Parent=rna-NM_029600.4;Dbxref=GeneID:76408,GenBank:NM_029600.4,MGI:MGI:1923658;gbkey=mRNA;gene=Abcc3;product=ATP-binding cassette%2C sub-family C (CFTR/MRP)%2C member 3%2C transcript variant 2;transcript_id=NM_029600.4;extra_copy_number=0
CM058251.1	Liftoff	exon	92050364	92050475	.	-	.	ID=exon-NM_029600.4-20;Parent=rna-NM_029600.4;Dbxref=GeneID:76408,GenBank:NM_029600.4,MGI:MGI:1923658;gbkey=mRNA;gene=Abcc3;product=ATP-binding cassette%2C sub-family C (CFTR/MRP)%2C member 3%2C transcript variant 2;transcript_id=NM_029600.4;extra_copy_number=0
CM058251.1	Liftoff	exon	92051707	92051884	.	-	.	ID=exon-NM_029600.4-19;Parent=rna-NM_029600.4;Dbxref=GeneID:76408,GenBank:NM_029600.4,MGI:MGI:1923658;gbkey=mRNA;gene=Abcc3;product=ATP-binding cassette%2C sub-family C (CFTR/MRP)%2C member 3%2C transcript variant 2;transcript_id=NM_029600.4;extra_copy_number=0
CM058251.1	Liftoff	exon	92052185	92052352	.	-	.	ID=exon-NM_029600.4-18;Parent=rna-NM_029600.4;Dbxref=GeneID:76408,GenBank:NM_029600.4,MGI:MGI:1923658;gbkey=mRNA;gene=Abcc3;product=ATP-binding cassette%2C sub-family C (CFTR/MRP)%2C member 3%2C transcript variant 2;transcript_id=NM_029600.4;extra_copy_number=0
CM058251.1	Liftoff	exon	92053968	92054144	.	-	.	ID=exon-NM_029600.4-17;Parent=rna-NM_029600.4;Dbxref=GeneID:76408,GenBank:NM_029600.4,MGI:MGI:1923658;gbkey=mRNA;gene=Abcc3;product=ATP-binding cassette%2C sub-family C (CFTR/MRP)%2C member 3%2C transcript variant 2;transcript_id=NM_029600.4;extra_copy_number=0
CM058251.1	Liftoff	exon	92054232	92054358	.	-	.	ID=exon-NM_029600.4-16;Parent=rna-NM_029600.4;Dbxref=GeneID:76408,GenBank:NM_029600.4,MGI:MGI:1923658;gbkey=mRNA;gene=Abcc3;product=ATP-binding cassette%2C sub-family C (CFTR/MRP)%2C member 3%2C transcript variant 2;transcript_id=NM_029600.4;extra_copy_number=0
CM058251.1	Liftoff	exon	92054577	92054643	.	-	.	ID=exon-NM_029600.4-15;Parent=rna-NM_029600.4;Dbxref=GeneID:76408,GenBank:NM_029600.4,MGI:MGI:1923658;gbkey=mRNA;gene=Abcc3;product=ATP-binding cassette%2C sub-family C (CFTR/MRP)%2C member 3%2C transcript variant 2;transcript_id=NM_029600.4;extra_copy_number=0
CM058251.1	Liftoff	exon	92054887	92054974	.	-	.	ID=exon-NM_029600.4-14;Parent=rna-NM_029600.4;Dbxref=GeneID:76408,GenBank:NM_029600.4,MGI:MGI:1923658;gbkey=mRNA;gene=Abcc3;product=ATP-binding cassette%2C sub-family C (CFTR/MRP)%2C member 3%2C transcript variant 2;transcript_id=NM_029600.4;extra_copy_number=0
CM058251.1	Liftoff	exon	92055308	92055454	.	-	.	ID=exon-NM_029600.4-13;Parent=rna-NM_029600.4;Dbxref=GeneID:76408,GenBank:NM_029600.4,MGI:MGI:1923658;gbkey=mRNA;gene=Abcc3;product=ATP-binding cassette%2C sub-family C (CFTR/MRP)%2C member 3%2C transcript variant 2;transcript_id=NM_029600.4;extra_copy_number=0
CM058251.1	Liftoff	exon	92055561	92055764	.	-	.	ID=exon-NM_029600.4-12;Parent=rna-NM_029600.4;Dbxref=GeneID:76408,GenBank:NM_029600.4,MGI:MGI:1923658;gbkey=mRNA;gene=Abcc3;product=ATP-binding cassette%2C sub-family C (CFTR/MRP)%2C member 3%2C transcript variant 2;transcript_id=NM_029600.4;extra_copy_number=0
CM058251.1	Liftoff	exon	92058125	92058217	.	-	.	ID=exon-NM_029600.4-11;Parent=rna-NM_029600.4;Dbxref=GeneID:76408,GenBank:NM_029600.4,MGI:MGI:1923658;gbkey=mRNA;gene=Abcc3;product=ATP-binding cassette%2C sub-family C (CFTR/MRP)%2C member 3%2C transcript variant 2;transcript_id=NM_029600.4;extra_copy_number=0
CM058251.1	Liftoff	exon	92058716	92058877	.	-	.	ID=exon-NM_029600.4-10;Parent=rna-NM_029600.4;Dbxref=GeneID:76408,GenBank:NM_029600.4,MGI:MGI:1923658;gbkey=mRNA;gene=Abcc3;product=ATP-binding cassette%2C sub-family C (CFTR/MRP)%2C member 3%2C transcript variant 2;transcript_id=NM_029600.4;extra_copy_number=0
CM058251.1	Liftoff	exon	92058976	92059153	.	-	.	ID=exon-NM_029600.4-9;Parent=rna-NM_029600.4;Dbxref=GeneID:76408,GenBank:NM_029600.4,MGI:MGI:1923658;gbkey=mRNA;gene=Abcc3;product=ATP-binding cassette%2C sub-family C (CFTR/MRP)%2C member 3%2C transcript variant 2;transcript_id=NM_029600.4;extra_copy_number=0
CM058251.1	Liftoff	exon	92062154	92062342	.	-	.	ID=exon-NM_029600.4-8;Parent=rna-NM_029600.4;Dbxref=GeneID:76408,GenBank:NM_029600.4,MGI:MGI:1923658;gbkey=mRNA;gene=Abcc3;product=ATP-binding cassette%2C sub-family C (CFTR/MRP)%2C member 3%2C transcript variant 2;transcript_id=NM_029600.4;extra_copy_number=0
CM058251.1	Liftoff	exon	92063408	92063539	.	-	.	ID=exon-NM_029600.4-7;Parent=rna-NM_029600.4;Dbxref=GeneID:76408,GenBank:NM_029600.4,MGI:MGI:1923658;gbkey=mRNA;gene=Abcc3;product=ATP-binding cassette%2C sub-family C (CFTR/MRP)%2C member 3%2C transcript variant 2;transcript_id=NM_029600.4;extra_copy_number=0
CM058251.1	Liftoff	exon	92064162	92064223	.	-	.	ID=exon-NM_029600.4-6;Parent=rna-NM_029600.4;Dbxref=GeneID:76408,GenBank:NM_029600.4,MGI:MGI:1923658;gbkey=mRNA;gene=Abcc3;product=ATP-binding cassette%2C sub-family C (CFTR/MRP)%2C member 3%2C transcript variant 2;transcript_id=NM_029600.4;extra_copy_number=0
CM058251.1	Liftoff	exon	92064444	92064569	.	-	.	ID=exon-NM_029600.4-5;Parent=rna-NM_029600.4;Dbxref=GeneID:76408,GenBank:NM_029600.4,MGI:MGI:1923658;gbkey=mRNA;gene=Abcc3;product=ATP-binding cassette%2C sub-family C (CFTR/MRP)%2C member 3%2C transcript variant 2;transcript_id=NM_029600.4;extra_copy_number=0
CM058251.1	Liftoff	exon	92065257	92065394	.	-	.	ID=exon-NM_029600.4-4;Parent=rna-NM_029600.4;Dbxref=GeneID:76408,GenBank:NM_029600.4,MGI:MGI:1923658;gbkey=mRNA;gene=Abcc3;product=ATP-binding cassette%2C sub-family C (CFTR/MRP)%2C member 3%2C transcript variant 2;transcript_id=NM_029600.4;extra_copy_number=0
CM058251.1	Liftoff	exon	92065602	92065727	.	-	.	ID=exon-NM_029600.4-3;Parent=rna-NM_029600.4;Dbxref=GeneID:76408,GenBank:NM_029600.4,MGI:MGI:1923658;gbkey=mRNA;gene=Abcc3;product=ATP-binding cassette%2C sub-family C (CFTR/MRP)%2C member 3%2C transcript variant 2;transcript_id=NM_029600.4;extra_copy_number=0
CM058251.1	Liftoff	exon	92066076	92066252	.	-	.	ID=exon-NM_029600.4-2;Parent=rna-NM_029600.4;Dbxref=GeneID:76408,GenBank:NM_029600.4,MGI:MGI:1923658;gbkey=mRNA;gene=Abcc3;product=ATP-binding cassette%2C sub-family C (CFTR/MRP)%2C member 3%2C transcript variant 2;transcript_id=NM_029600.4;extra_copy_number=0
CM058251.1	Liftoff	exon	92083417	92083536	.	-	.	ID=exon-NM_029600.4-1;Parent=rna-NM_029600.4;Dbxref=GeneID:76408,GenBank:NM_029600.4,MGI:MGI:1923658;gbkey=mRNA;gene=Abcc3;product=ATP-binding cassette%2C sub-family C (CFTR/MRP)%2C member 3%2C transcript variant 2;transcript_id=NM_029600.4;extra_copy_number=0
CM058251.1	Liftoff	CDS	92034194	92034302	.	-	.	ID=cds-NP_083876.3;Parent=rna-NM_029600.4;Dbxref=CCDS:CCDS25254.1,GeneID:76408,GenBank:NP_083876.3,MGI:MGI:1923658;Name=NP_083876.3;Note=isoform 2 is encoded by transcript variant 2;gbkey=CDS;gene=Abcc3;product=ATP-binding cassette sub-family C member 3 isoform 2;protein_id=NP_083876.3;extra_copy_number=0
CM058251.1	Liftoff	CDS	92036474	92036668	.	-	.	ID=cds-NP_083876.3;Parent=rna-NM_029600.4;Dbxref=CCDS:CCDS25254.1,GeneID:76408,GenBank:NP_083876.3,MGI:MGI:1923658;Name=NP_083876.3;Note=isoform 2 is encoded by transcript variant 2;gbkey=CDS;gene=Abcc3;product=ATP-binding cassette sub-family C member 3 isoform 2;protein_id=NP_083876.3;extra_copy_number=0
CM058251.1	Liftoff	CDS	92041463	92041629	.	-	.	ID=cds-NP_083876.3;Parent=rna-NM_029600.4;Dbxref=CCDS:CCDS25254.1,GeneID:76408,GenBank:NP_083876.3,MGI:MGI:1923658;Name=NP_083876.3;Note=isoform 2 is encoded by transcript variant 2;gbkey=CDS;gene=Abcc3;product=ATP-binding cassette sub-family C member 3 isoform 2;protein_id=NP_083876.3;extra_copy_number=0
CM058251.1	Liftoff	CDS	92042326	92042484	.	-	.	ID=cds-NP_083876.3;Parent=rna-NM_029600.4;Dbxref=CCDS:CCDS25254.1,GeneID:76408,GenBank:NP_083876.3,MGI:MGI:1923658;Name=NP_083876.3;Note=isoform 2 is encoded by transcript variant 2;gbkey=CDS;gene=Abcc3;product=ATP-binding cassette sub-family C member 3 isoform 2;protein_id=NP_083876.3;extra_copy_number=0
CM058251.1	Liftoff	CDS	92042607	92042753	.	-	.	ID=cds-NP_083876.3;Parent=rna-NM_029600.4;Dbxref=CCDS:CCDS25254.1,GeneID:76408,GenBank:NP_083876.3,MGI:MGI:1923658;Name=NP_083876.3;Note=isoform 2 is encoded by transcript variant 2;gbkey=CDS;gene=Abcc3;product=ATP-binding cassette sub-family C member 3 isoform 2;protein_id=NP_083876.3;extra_copy_number=0
CM058251.1	Liftoff	CDS	92045548	92045649	.	-	.	ID=cds-NP_083876.3;Parent=rna-NM_029600.4;Dbxref=CCDS:CCDS25254.1,GeneID:76408,GenBank:NP_083876.3,MGI:MGI:1923658;Name=NP_083876.3;Note=isoform 2 is encoded by transcript variant 2;gbkey=CDS;gene=Abcc3;product=ATP-binding cassette sub-family C member 3 isoform 2;protein_id=NP_083876.3;extra_copy_number=0
CM058251.1	Liftoff	CDS	92047508	92047634	.	-	.	ID=cds-NP_083876.3;Parent=rna-NM_029600.4;Dbxref=CCDS:CCDS25254.1,GeneID:76408,GenBank:NP_083876.3,MGI:MGI:1923658;Name=NP_083876.3;Note=isoform 2 is encoded by transcript variant 2;gbkey=CDS;gene=Abcc3;product=ATP-binding cassette sub-family C member 3 isoform 2;protein_id=NP_083876.3;extra_copy_number=0
CM058251.1	Liftoff	CDS	92047742	92047941	.	-	.	ID=cds-NP_083876.3;Parent=rna-NM_029600.4;Dbxref=CCDS:CCDS25254.1,GeneID:76408,GenBank:NP_083876.3,MGI:MGI:1923658;Name=NP_083876.3;Note=isoform 2 is encoded by transcript variant 2;gbkey=CDS;gene=Abcc3;product=ATP-binding cassette sub-family C member 3 isoform 2;protein_id=NP_083876.3;extra_copy_number=0
CM058251.1	Liftoff	CDS	92049287	92049597	.	-	.	ID=cds-NP_083876.3;Parent=rna-NM_029600.4;Dbxref=CCDS:CCDS25254.1,GeneID:76408,GenBank:NP_083876.3,MGI:MGI:1923658;Name=NP_083876.3;Note=isoform 2 is encoded by transcript variant 2;gbkey=CDS;gene=Abcc3;product=ATP-binding cassette sub-family C member 3 isoform 2;protein_id=NP_083876.3;extra_copy_number=0
CM058251.1	Liftoff	CDS	92049776	92049983	.	-	.	ID=cds-NP_083876.3;Parent=rna-NM_029600.4;Dbxref=CCDS:CCDS25254.1,GeneID:76408,GenBank:NP_083876.3,MGI:MGI:1923658;Name=NP_083876.3;Note=isoform 2 is encoded by transcript variant 2;gbkey=CDS;gene=Abcc3;product=ATP-binding cassette sub-family C member 3 isoform 2;protein_id=NP_083876.3;extra_copy_number=0
CM058251.1	Liftoff	CDS	92050062	92050209	.	-	.	ID=cds-NP_083876.3;Parent=rna-NM_029600.4;Dbxref=CCDS:CCDS25254.1,GeneID:76408,GenBank:NP_083876.3,MGI:MGI:1923658;Name=NP_083876.3;Note=isoform 2 is encoded by transcript variant 2;gbkey=CDS;gene=Abcc3;product=ATP-binding cassette sub-family C member 3 isoform 2;protein_id=NP_083876.3;extra_copy_number=0
CM058251.1	Liftoff	CDS	92050364	92050475	.	-	.	ID=cds-NP_083876.3;Parent=rna-NM_029600.4;Dbxref=CCDS:CCDS25254.1,GeneID:76408,GenBank:NP_083876.3,MGI:MGI:1923658;Name=NP_083876.3;Note=isoform 2 is encoded by transcript variant 2;gbkey=CDS;gene=Abcc3;product=ATP-binding cassette sub-family C member 3 isoform 2;protein_id=NP_083876.3;extra_copy_number=0
CM058251.1	Liftoff	CDS	92051707	92051884	.	-	.	ID=cds-NP_083876.3;Parent=rna-NM_029600.4;Dbxref=CCDS:CCDS25254.1,GeneID:76408,GenBank:NP_083876.3,MGI:MGI:1923658;Name=NP_083876.3;Note=isoform 2 is encoded by transcript variant 2;gbkey=CDS;gene=Abcc3;product=ATP-binding cassette sub-family C member 3 isoform 2;protein_id=NP_083876.3;extra_copy_number=0
CM058251.1	Liftoff	CDS	92052185	92052352	.	-	.	ID=cds-NP_083876.3;Parent=rna-NM_029600.4;Dbxref=CCDS:CCDS25254.1,GeneID:76408,GenBank:NP_083876.3,MGI:MGI:1923658;Name=NP_083876.3;Note=isoform 2 is encoded by transcript variant 2;gbkey=CDS;gene=Abcc3;product=ATP-binding cassette sub-family C member 3 isoform 2;protein_id=NP_083876.3;extra_copy_number=0
CM058251.1	Liftoff	CDS	92053968	92054144	.	-	.	ID=cds-NP_083876.3;Parent=rna-NM_029600.4;Dbxref=CCDS:CCDS25254.1,GeneID:76408,GenBank:NP_083876.3,MGI:MGI:1923658;Name=NP_083876.3;Note=isoform 2 is encoded by transcript variant 2;gbkey=CDS;gene=Abcc3;product=ATP-binding cassette sub-family C member 3 isoform 2;protein_id=NP_083876.3;extra_copy_number=0
CM058251.1	Liftoff	CDS	92054232	92054358	.	-	.	ID=cds-NP_083876.3;Parent=rna-NM_029600.4;Dbxref=CCDS:CCDS25254.1,GeneID:76408,GenBank:NP_083876.3,MGI:MGI:1923658;Name=NP_083876.3;Note=isoform 2 is encoded by transcript variant 2;gbkey=CDS;gene=Abcc3;product=ATP-binding cassette sub-family C member 3 isoform 2;protein_id=NP_083876.3;extra_copy_number=0
CM058251.1	Liftoff	CDS	92054577	92054643	.	-	.	ID=cds-NP_083876.3;Parent=rna-NM_029600.4;Dbxref=CCDS:CCDS25254.1,GeneID:76408,GenBank:NP_083876.3,MGI:MGI:1923658;Name=NP_083876.3;Note=isoform 2 is encoded by transcript variant 2;gbkey=CDS;gene=Abcc3;product=ATP-binding cassette sub-family C member 3 isoform 2;protein_id=NP_083876.3;extra_copy_number=0
CM058251.1	Liftoff	CDS	92054887	92054974	.	-	.	ID=cds-NP_083876.3;Parent=rna-NM_029600.4;Dbxref=CCDS:CCDS25254.1,GeneID:76408,GenBank:NP_083876.3,MGI:MGI:1923658;Name=NP_083876.3;Note=isoform 2 is encoded by transcript variant 2;gbkey=CDS;gene=Abcc3;product=ATP-binding cassette sub-family C member 3 isoform 2;protein_id=NP_083876.3;extra_copy_number=0
CM058251.1	Liftoff	CDS	92055308	92055454	.	-	.	ID=cds-NP_083876.3;Parent=rna-NM_029600.4;Dbxref=CCDS:CCDS25254.1,GeneID:76408,GenBank:NP_083876.3,MGI:MGI:1923658;Name=NP_083876.3;Note=isoform 2 is encoded by transcript variant 2;gbkey=CDS;gene=Abcc3;product=ATP-binding cassette sub-family C member 3 isoform 2;protein_id=NP_083876.3;extra_copy_number=0
CM058251.1	Liftoff	CDS	92055561	92055764	.	-	.	ID=cds-NP_083876.3;Parent=rna-NM_029600.4;Dbxref=CCDS:CCDS25254.1,GeneID:76408,GenBank:NP_083876.3,MGI:MGI:1923658;Name=NP_083876.3;Note=isoform 2 is encoded by transcript variant 2;gbkey=CDS;gene=Abcc3;product=ATP-binding cassette sub-family C member 3 isoform 2;protein_id=NP_083876.3;extra_copy_number=0
CM058251.1	Liftoff	CDS	92058125	92058217	.	-	.	ID=cds-NP_083876.3;Parent=rna-NM_029600.4;Dbxref=CCDS:CCDS25254.1,GeneID:76408,GenBank:NP_083876.3,MGI:MGI:1923658;Name=NP_083876.3;Note=isoform 2 is encoded by transcript variant 2;gbkey=CDS;gene=Abcc3;product=ATP-binding cassette sub-family C member 3 isoform 2;protein_id=NP_083876.3;extra_copy_number=0
CM058251.1	Liftoff	CDS	92058716	92058877	.	-	.	ID=cds-NP_083876.3;Parent=rna-NM_029600.4;Dbxref=CCDS:CCDS25254.1,GeneID:76408,GenBank:NP_083876.3,MGI:MGI:1923658;Name=NP_083876.3;Note=isoform 2 is encoded by transcript variant 2;gbkey=CDS;gene=Abcc3;product=ATP-binding cassette sub-family C member 3 isoform 2;protein_id=NP_083876.3;extra_copy_number=0
CM058251.1	Liftoff	CDS	92058976	92059153	.	-	.	ID=cds-NP_083876.3;Parent=rna-NM_029600.4;Dbxref=CCDS:CCDS25254.1,GeneID:76408,GenBank:NP_083876.3,MGI:MGI:1923658;Name=NP_083876.3;Note=isoform 2 is encoded by transcript variant 2;gbkey=CDS;gene=Abcc3;product=ATP-binding cassette sub-family C member 3 isoform 2;protein_id=NP_083876.3;extra_copy_number=0
CM058251.1	Liftoff	CDS	92062154	92062342	.	-	.	ID=cds-NP_083876.3;Parent=rna-NM_029600.4;Dbxref=CCDS:CCDS25254.1,GeneID:76408,GenBank:NP_083876.3,MGI:MGI:1923658;Name=NP_083876.3;Note=isoform 2 is encoded by transcript variant 2;gbkey=CDS;gene=Abcc3;product=ATP-binding cassette sub-family C member 3 isoform 2;protein_id=NP_083876.3;extra_copy_number=0
CM058251.1	Liftoff	CDS	92063408	92063539	.	-	.	ID=cds-NP_083876.3;Parent=rna-NM_029600.4;Dbxref=CCDS:CCDS25254.1,GeneID:76408,GenBank:NP_083876.3,MGI:MGI:1923658;Name=NP_083876.3;Note=isoform 2 is encoded by transcript variant 2;gbkey=CDS;gene=Abcc3;product=ATP-binding cassette sub-family C member 3 isoform 2;protein_id=NP_083876.3;extra_copy_number=0
CM058251.1	Liftoff	CDS	92064162	92064223	.	-	.	ID=cds-NP_083876.3;Parent=rna-NM_029600.4;Dbxref=CCDS:CCDS25254.1,GeneID:76408,GenBank:NP_083876.3,MGI:MGI:1923658;Name=NP_083876.3;Note=isoform 2 is encoded by transcript variant 2;gbkey=CDS;gene=Abcc3;product=ATP-binding cassette sub-family C member 3 isoform 2;protein_id=NP_083876.3;extra_copy_number=0
CM058251.1	Liftoff	CDS	92064444	92064569	.	-	.	ID=cds-NP_083876.3;Parent=rna-NM_029600.4;Dbxref=CCDS:CCDS25254.1,GeneID:76408,GenBank:NP_083876.3,MGI:MGI:1923658;Name=NP_083876.3;Note=isoform 2 is encoded by transcript variant 2;gbkey=CDS;gene=Abcc3;product=ATP-binding cassette sub-family C member 3 isoform 2;protein_id=NP_083876.3;extra_copy_number=0
CM058251.1	Liftoff	CDS	92065257	92065394	.	-	.	ID=cds-NP_083876.3;Parent=rna-NM_029600.4;Dbxref=CCDS:CCDS25254.1,GeneID:76408,GenBank:NP_083876.3,MGI:MGI:1923658;Name=NP_083876.3;Note=isoform 2 is encoded by transcript variant 2;gbkey=CDS;gene=Abcc3;product=ATP-binding cassette sub-family C member 3 isoform 2;protein_id=NP_083876.3;extra_copy_number=0
CM058251.1	Liftoff	CDS	92065602	92065727	.	-	.	ID=cds-NP_083876.3;Parent=rna-NM_029600.4;Dbxref=CCDS:CCDS25254.1,GeneID:76408,GenBank:NP_083876.3,MGI:MGI:1923658;Name=NP_083876.3;Note=isoform 2 is encoded by transcript variant 2;gbkey=CDS;gene=Abcc3;product=ATP-binding cassette sub-family C member 3 isoform 2;protein_id=NP_083876.3;extra_copy_number=0
CM058251.1	Liftoff	CDS	92066076	92066252	.	-	.	ID=cds-NP_083876.3;Parent=rna-NM_029600.4;Dbxref=CCDS:CCDS25254.1,GeneID:76408,GenBank:NP_083876.3,MGI:MGI:1923658;Name=NP_083876.3;Note=isoform 2 is encoded by transcript variant 2;gbkey=CDS;gene=Abcc3;product=ATP-binding cassette sub-family C member 3 isoform 2;protein_id=NP_083876.3;extra_copy_number=0
CM058251.1	Liftoff	CDS	92083417	92083461	.	-	.	ID=cds-NP_083876.3;Parent=rna-NM_029600.4;Dbxref=CCDS:CCDS25254.1,GeneID:76408,GenBank:NP_083876.3,MGI:MGI:1923658;Name=NP_083876.3;Note=isoform 2 is encoded by transcript variant 2;gbkey=CDS;gene=Abcc3;product=ATP-binding cassette sub-family C member 3 isoform 2;protein_id=NP_083876.3;extra_copy_number=0
CM058251.1	Liftoff	transcript	92036645	92083563	.	-	.	ID=rna-XR_879762.4;Parent=gene-Abcc3;Dbxref=GeneID:76408,GenBank:XR_879762.4,MGI:MGI:1923658;Name=XR_879762.4;gbkey=misc_RNA;gene=Abcc3;model_evidence=Supporting evidence includes similarity to: 20 ESTs%2C 1 Protein%2C 22 long SRA reads%2C and 100%25 coverage of the annotated genomic feature by RNAseq alignments%2C including 17 samples with support for all annotated introns;product=ATP-binding cassette%2C sub-family C (CFTR/MRP)%2C member 3%2C transcript variant X1;transcript_id=XR_879762.4;extra_copy_number=0
CM058251.1	Liftoff	exon	92036645	92036668	.	-	.	ID=exon-XR_879762.4-30;Parent=rna-XR_879762.4;Dbxref=GeneID:76408,GenBank:XR_879762.4,MGI:MGI:1923658;gbkey=misc_RNA;gene=Abcc3;product=ATP-binding cassette%2C sub-family C (CFTR/MRP)%2C member 3%2C transcript variant X1;transcript_id=XR_879762.4;extra_copy_number=0
CM058251.1	Liftoff	exon	92041463	92041629	.	-	.	ID=exon-XR_879762.4-29;Parent=rna-XR_879762.4;Dbxref=GeneID:76408,GenBank:XR_879762.4,MGI:MGI:1923658;gbkey=misc_RNA;gene=Abcc3;product=ATP-binding cassette%2C sub-family C (CFTR/MRP)%2C member 3%2C transcript variant X1;transcript_id=XR_879762.4;extra_copy_number=0
CM058251.1	Liftoff	exon	92042326	92042484	.	-	.	ID=exon-XR_879762.4-28;Parent=rna-XR_879762.4;Dbxref=GeneID:76408,GenBank:XR_879762.4,MGI:MGI:1923658;gbkey=misc_RNA;gene=Abcc3;product=ATP-binding cassette%2C sub-family C (CFTR/MRP)%2C member 3%2C transcript variant X1;transcript_id=XR_879762.4;extra_copy_number=0
CM058251.1	Liftoff	exon	92042607	92042753	.	-	.	ID=exon-XR_879762.4-27;Parent=rna-XR_879762.4;Dbxref=GeneID:76408,GenBank:XR_879762.4,MGI:MGI:1923658;gbkey=misc_RNA;gene=Abcc3;product=ATP-binding cassette%2C sub-family C (CFTR/MRP)%2C member 3%2C transcript variant X1;transcript_id=XR_879762.4;extra_copy_number=0
CM058251.1	Liftoff	exon	92045548	92045649	.	-	.	ID=exon-XR_879762.4-26;Parent=rna-XR_879762.4;Dbxref=GeneID:76408,GenBank:XR_879762.4,MGI:MGI:1923658;gbkey=misc_RNA;gene=Abcc3;product=ATP-binding cassette%2C sub-family C (CFTR/MRP)%2C member 3%2C transcript variant X1;transcript_id=XR_879762.4;extra_copy_number=0
CM058251.1	Liftoff	exon	92047508	92047634	.	-	.	ID=exon-XR_879762.4-25;Parent=rna-XR_879762.4;Dbxref=GeneID:76408,GenBank:XR_879762.4,MGI:MGI:1923658;gbkey=misc_RNA;gene=Abcc3;product=ATP-binding cassette%2C sub-family C (CFTR/MRP)%2C member 3%2C transcript variant X1;transcript_id=XR_879762.4;extra_copy_number=0
CM058251.1	Liftoff	exon	92047716	92047941	.	-	.	ID=exon-XR_879762.4-24;Parent=rna-XR_879762.4;Dbxref=GeneID:76408,GenBank:XR_879762.4,MGI:MGI:1923658;gbkey=misc_RNA;gene=Abcc3;product=ATP-binding cassette%2C sub-family C (CFTR/MRP)%2C member 3%2C transcript variant X1;transcript_id=XR_879762.4;extra_copy_number=0
CM058251.1	Liftoff	exon	92049287	92049597	.	-	.	ID=exon-XR_879762.4-23;Parent=rna-XR_879762.4;Dbxref=GeneID:76408,GenBank:XR_879762.4,MGI:MGI:1923658;gbkey=misc_RNA;gene=Abcc3;product=ATP-binding cassette%2C sub-family C (CFTR/MRP)%2C member 3%2C transcript variant X1;transcript_id=XR_879762.4;extra_copy_number=0
CM058251.1	Liftoff	exon	92049776	92049983	.	-	.	ID=exon-XR_879762.4-22;Parent=rna-XR_879762.4;Dbxref=GeneID:76408,GenBank:XR_879762.4,MGI:MGI:1923658;gbkey=misc_RNA;gene=Abcc3;product=ATP-binding cassette%2C sub-family C (CFTR/MRP)%2C member 3%2C transcript variant X1;transcript_id=XR_879762.4;extra_copy_number=0
CM058251.1	Liftoff	exon	92050062	92050209	.	-	.	ID=exon-XR_879762.4-21;Parent=rna-XR_879762.4;Dbxref=GeneID:76408,GenBank:XR_879762.4,MGI:MGI:1923658;gbkey=misc_RNA;gene=Abcc3;product=ATP-binding cassette%2C sub-family C (CFTR/MRP)%2C member 3%2C transcript variant X1;transcript_id=XR_879762.4;extra_copy_number=0
CM058251.1	Liftoff	exon	92050364	92050478	.	-	.	ID=exon-XR_879762.4-20;Parent=rna-XR_879762.4;Dbxref=GeneID:76408,GenBank:XR_879762.4,MGI:MGI:1923658;gbkey=misc_RNA;gene=Abcc3;product=ATP-binding cassette%2C sub-family C (CFTR/MRP)%2C member 3%2C transcript variant X1;transcript_id=XR_879762.4;extra_copy_number=0
CM058251.1	Liftoff	exon	92051707	92051884	.	-	.	ID=exon-XR_879762.4-19;Parent=rna-XR_879762.4;Dbxref=GeneID:76408,GenBank:XR_879762.4,MGI:MGI:1923658;gbkey=misc_RNA;gene=Abcc3;product=ATP-binding cassette%2C sub-family C (CFTR/MRP)%2C member 3%2C transcript variant X1;transcript_id=XR_879762.4;extra_copy_number=0
CM058251.1	Liftoff	exon	92052185	92052352	.	-	.	ID=exon-XR_879762.4-18;Parent=rna-XR_879762.4;Dbxref=GeneID:76408,GenBank:XR_879762.4,MGI:MGI:1923658;gbkey=misc_RNA;gene=Abcc3;product=ATP-binding cassette%2C sub-family C (CFTR/MRP)%2C member 3%2C transcript variant X1;transcript_id=XR_879762.4;extra_copy_number=0
CM058251.1	Liftoff	exon	92053968	92054144	.	-	.	ID=exon-XR_879762.4-17;Parent=rna-XR_879762.4;Dbxref=GeneID:76408,GenBank:XR_879762.4,MGI:MGI:1923658;gbkey=misc_RNA;gene=Abcc3;product=ATP-binding cassette%2C sub-family C (CFTR/MRP)%2C member 3%2C transcript variant X1;transcript_id=XR_879762.4;extra_copy_number=0
CM058251.1	Liftoff	exon	92054232	92054358	.	-	.	ID=exon-XR_879762.4-16;Parent=rna-XR_879762.4;Dbxref=GeneID:76408,GenBank:XR_879762.4,MGI:MGI:1923658;gbkey=misc_RNA;gene=Abcc3;product=ATP-binding cassette%2C sub-family C (CFTR/MRP)%2C member 3%2C transcript variant X1;transcript_id=XR_879762.4;extra_copy_number=0
CM058251.1	Liftoff	exon	92054577	92054643	.	-	.	ID=exon-XR_879762.4-15;Parent=rna-XR_879762.4;Dbxref=GeneID:76408,GenBank:XR_879762.4,MGI:MGI:1923658;gbkey=misc_RNA;gene=Abcc3;product=ATP-binding cassette%2C sub-family C (CFTR/MRP)%2C member 3%2C transcript variant X1;transcript_id=XR_879762.4;extra_copy_number=0
CM058251.1	Liftoff	exon	92054887	92054974	.	-	.	ID=exon-XR_879762.4-14;Parent=rna-XR_879762.4;Dbxref=GeneID:76408,GenBank:XR_879762.4,MGI:MGI:1923658;gbkey=misc_RNA;gene=Abcc3;product=ATP-binding cassette%2C sub-family C (CFTR/MRP)%2C member 3%2C transcript variant X1;transcript_id=XR_879762.4;extra_copy_number=0
CM058251.1	Liftoff	exon	92055308	92055454	.	-	.	ID=exon-XR_879762.4-13;Parent=rna-XR_879762.4;Dbxref=GeneID:76408,GenBank:XR_879762.4,MGI:MGI:1923658;gbkey=misc_RNA;gene=Abcc3;product=ATP-binding cassette%2C sub-family C (CFTR/MRP)%2C member 3%2C transcript variant X1;transcript_id=XR_879762.4;extra_copy_number=0
CM058251.1	Liftoff	exon	92055561	92055764	.	-	.	ID=exon-XR_879762.4-12;Parent=rna-XR_879762.4;Dbxref=GeneID:76408,GenBank:XR_879762.4,MGI:MGI:1923658;gbkey=misc_RNA;gene=Abcc3;product=ATP-binding cassette%2C sub-family C (CFTR/MRP)%2C member 3%2C transcript variant X1;transcript_id=XR_879762.4;extra_copy_number=0
CM058251.1	Liftoff	exon	92058125	92058217	.	-	.	ID=exon-XR_879762.4-11;Parent=rna-XR_879762.4;Dbxref=GeneID:76408,GenBank:XR_879762.4,MGI:MGI:1923658;gbkey=misc_RNA;gene=Abcc3;product=ATP-binding cassette%2C sub-family C (CFTR/MRP)%2C member 3%2C transcript variant X1;transcript_id=XR_879762.4;extra_copy_number=0
CM058251.1	Liftoff	exon	92058716	92058877	.	-	.	ID=exon-XR_879762.4-10;Parent=rna-XR_879762.4;Dbxref=GeneID:76408,GenBank:XR_879762.4,MGI:MGI:1923658;gbkey=misc_RNA;gene=Abcc3;product=ATP-binding cassette%2C sub-family C (CFTR/MRP)%2C member 3%2C transcript variant X1;transcript_id=XR_879762.4;extra_copy_number=0
CM058251.1	Liftoff	exon	92058976	92059153	.	-	.	ID=exon-XR_879762.4-9;Parent=rna-XR_879762.4;Dbxref=GeneID:76408,GenBank:XR_879762.4,MGI:MGI:1923658;gbkey=misc_RNA;gene=Abcc3;product=ATP-binding cassette%2C sub-family C (CFTR/MRP)%2C member 3%2C transcript variant X1;transcript_id=XR_879762.4;extra_copy_number=0
CM058251.1	Liftoff	exon	92062154	92062342	.	-	.	ID=exon-XR_879762.4-8;Parent=rna-XR_879762.4;Dbxref=GeneID:76408,GenBank:XR_879762.4,MGI:MGI:1923658;gbkey=misc_RNA;gene=Abcc3;product=ATP-binding cassette%2C sub-family C (CFTR/MRP)%2C member 3%2C transcript variant X1;transcript_id=XR_879762.4;extra_copy_number=0
CM058251.1	Liftoff	exon	92063408	92063539	.	-	.	ID=exon-XR_879762.4-7;Parent=rna-XR_879762.4;Dbxref=GeneID:76408,GenBank:XR_879762.4,MGI:MGI:1923658;gbkey=misc_RNA;gene=Abcc3;product=ATP-binding cassette%2C sub-family C (CFTR/MRP)%2C member 3%2C transcript variant X1;transcript_id=XR_879762.4;extra_copy_number=0
CM058251.1	Liftoff	exon	92064162	92064223	.	-	.	ID=exon-XR_879762.4-6;Parent=rna-XR_879762.4;Dbxref=GeneID:76408,GenBank:XR_879762.4,MGI:MGI:1923658;gbkey=misc_RNA;gene=Abcc3;product=ATP-binding cassette%2C sub-family C (CFTR/MRP)%2C member 3%2C transcript variant X1;transcript_id=XR_879762.4;extra_copy_number=0
CM058251.1	Liftoff	exon	92064444	92064569	.	-	.	ID=exon-XR_879762.4-5;Parent=rna-XR_879762.4;Dbxref=GeneID:76408,GenBank:XR_879762.4,MGI:MGI:1923658;gbkey=misc_RNA;gene=Abcc3;product=ATP-binding cassette%2C sub-family C (CFTR/MRP)%2C member 3%2C transcript variant X1;transcript_id=XR_879762.4;extra_copy_number=0
CM058251.1	Liftoff	exon	92065257	92065394	.	-	.	ID=exon-XR_879762.4-4;Parent=rna-XR_879762.4;Dbxref=GeneID:76408,GenBank:XR_879762.4,MGI:MGI:1923658;gbkey=misc_RNA;gene=Abcc3;product=ATP-binding cassette%2C sub-family C (CFTR/MRP)%2C member 3%2C transcript variant X1;transcript_id=XR_879762.4;extra_copy_number=0
CM058251.1	Liftoff	exon	92065602	92065727	.	-	.	ID=exon-XR_879762.4-3;Parent=rna-XR_879762.4;Dbxref=GeneID:76408,GenBank:XR_879762.4,MGI:MGI:1923658;gbkey=misc_RNA;gene=Abcc3;product=ATP-binding cassette%2C sub-family C (CFTR/MRP)%2C member 3%2C transcript variant X1;transcript_id=XR_879762.4;extra_copy_number=0
CM058251.1	Liftoff	exon	92066076	92066252	.	-	.	ID=exon-XR_879762.4-2;Parent=rna-XR_879762.4;Dbxref=GeneID:76408,GenBank:XR_879762.4,MGI:MGI:1923658;gbkey=misc_RNA;gene=Abcc3;product=ATP-binding cassette%2C sub-family C (CFTR/MRP)%2C member 3%2C transcript variant X1;transcript_id=XR_879762.4;extra_copy_number=0
CM058251.1	Liftoff	exon	92083417	92083563	.	-	.	ID=exon-XR_879762.4-1;Parent=rna-XR_879762.4;Dbxref=GeneID:76408,GenBank:XR_879762.4,MGI:MGI:1923658;gbkey=misc_RNA;gene=Abcc3;product=ATP-binding cassette%2C sub-family C (CFTR/MRP)%2C member 3%2C transcript variant X1;transcript_id=XR_879762.4;extra_copy_number=0
CM058251.1	Liftoff	gene	92042733	92052850	.	+	.	ID=gene-Gm51871;Dbxref=GeneID:115487737,MGI:MGI:6365736;Name=Gm51871;description=predicted gene%2C 51871;gbkey=Gene;gene=Gm51871;gene_biotype=lncRNA;coverage=1.0;sequence_ID=1.0;extra_copy_number=0;copy_num_ID=gene-Gm51871_0
CM058251.1	Liftoff	lnc_RNA	92042733	92052850	.	+	.	ID=rna-NR_168574.1;Parent=gene-Gm51871;Dbxref=GeneID:115487737,GenBank:NR_168574.1,MGI:MGI:6365736;Name=NR_168574.1;gbkey=ncRNA;gene=Gm51871;product=predicted gene%2C 51871%2C transcript variant 1;transcript_id=NR_168574.1;extra_copy_number=0
CM058251.1	Liftoff	exon	92042733	92042791	.	+	.	ID=exon-NR_168574.1-1;Parent=rna-NR_168574.1;Dbxref=GeneID:115487737,GenBank:NR_168574.1,MGI:MGI:6365736;gbkey=ncRNA;gene=Gm51871;product=predicted gene%2C 51871%2C transcript variant 1;transcript_id=NR_168574.1;extra_copy_number=0
CM058251.1	Liftoff	exon	92052144	92052850	.	+	.	ID=exon-NR_168574.1-2;Parent=rna-NR_168574.1;Dbxref=GeneID:115487737,GenBank:NR_168574.1,MGI:MGI:6365736;gbkey=ncRNA;gene=Gm51871;product=predicted gene%2C 51871%2C transcript variant 1;transcript_id=NR_168574.1;extra_copy_number=0
CM058251.1	Liftoff	lnc_RNA	92042733	92048296	.	+	.	ID=rna-NR_168575.1;Parent=gene-Gm51871;Dbxref=GeneID:115487737,GenBank:NR_168575.1,MGI:MGI:6365736;Name=NR_168575.1;gbkey=ncRNA;gene=Gm51871;product=predicted gene%2C 51871%2C transcript variant 2;transcript_id=NR_168575.1;extra_copy_number=0
CM058251.1	Liftoff	exon	92042733	92042791	.	+	.	ID=exon-NR_168575.1-1;Parent=rna-NR_168575.1;Dbxref=GeneID:115487737,GenBank:NR_168575.1,MGI:MGI:6365736;gbkey=ncRNA;gene=Gm51871;product=predicted gene%2C 51871%2C transcript variant 2;transcript_id=NR_168575.1;extra_copy_number=0
CM058251.1	Liftoff	exon	92047794	92048296	.	+	.	ID=exon-NR_168575.1-2;Parent=rna-NR_168575.1;Dbxref=GeneID:115487737,GenBank:NR_168575.1,MGI:MGI:6365736;gbkey=ncRNA;gene=Gm51871;product=predicted gene%2C 51871%2C transcript variant 2;transcript_id=NR_168575.1;extra_copy_number=0
CM058251.1	Liftoff	match	92064780	92065203	.	+	.	ID=89e529b9-bd94-4fe8-8571-2dc84af66248;Target=NG_152382.1 1 424 +;assembly_bases_aln=424;assembly_bases_seq=424;bit_score=790.126;blast_aligner=1;blast_score=424;common_component=0;e_value=0;filter_score=0;for_remapping=2;gap_count=0;hsp_percent_coverage=100;matchable_bases=424;matched_bases=424;num_ident=424;num_mismatch=0;pct_coverage=100;pct_coverage_hiqual=100;pct_identity_gap=100;pct_identity_gapopen_only=100;pct_identity_ungap=100;rank=1;weighted_identity=1;coverage=1.0;sequence_ID=1.0;extra_copy_number=0;copy_num_ID=89e529b9-bd94-4fe8-8571-2dc84af66248_0
CM058251.1	Liftoff	enhancer	92064880	92065103	.	.	.	ID=id-GeneID:128926738;Dbxref=GeneID:128926738;Note=cis-regulatory module chr11:94235659-94235882 (MGSCv37/mm9 assembly coordinates);experiment=EXISTENCE:reporter gene assay evidence [ECO:0000049][PMID:25872643];function=activates a minimal SCP1 promoter by CapStarr-seq with weak activity in P5424 T cells {active_cell/tissue: P5424 T cell};gbkey=regulatory;regulatory_class=enhancer;coverage=1.0;sequence_ID=1.0;extra_copy_number=0;copy_num_ID=id-GeneID:128926738_0
CM058251.1	Liftoff	biological_region	92064880	92065103	.	+	.	ID=id-GeneID:128926738-2;Dbxref=GeneID:128926738;Name=biological region;gbkey=Region;standard_name=CapStarr-seq enhancer MGSCv37_chr11:94235659-94235882;coverage=1.0;sequence_ID=1.0;extra_copy_number=0;copy_num_ID=id-GeneID:128926738-2_0
CM058251.1	Liftoff	gene	92098944	92164981	.	-	.	ID=gene-Cacna1g;Dbxref=GeneID:12291,MGI:MGI:1201678;Name=Cacna1g;description=calcium channel%2C voltage-dependent%2C T type%2C alpha 1G subunit;gbkey=Gene;gene=Cacna1g;gene_biotype=protein_coding;gene_synonym=a1G,alpha-1G,Cav3.1d,mKIAA1123,[a]1G;coverage=1.0;sequence_ID=1.0;valid_ORFs=41;extra_copy_number=0;copy_num_ID=gene-Cacna1g_0
CM058251.1	Liftoff	mRNA	92098944	92164779	.	-	.	ID=rna-NM_001112813.2;Parent=gene-Cacna1g;Dbxref=GeneID:12291,GenBank:NM_001112813.2,MGI:MGI:1201678;Name=NM_001112813.2;gbkey=mRNA;gene=Cacna1g;product=calcium channel%2C voltage-dependent%2C T type%2C alpha 1G subunit%2C transcript variant 2;transcript_id=NM_001112813.2;matches_ref_protein=True;valid_ORF=True;extra_copy_number=0
CM058251.1	Liftoff	exon	92098944	92100429	.	-	.	ID=exon-NM_001112813.2-35;Parent=rna-NM_001112813.2;Dbxref=GeneID:12291,GenBank:NM_001112813.2,MGI:MGI:1201678;gbkey=mRNA;gene=Cacna1g;product=calcium channel%2C voltage-dependent%2C T type%2C alpha 1G subunit%2C transcript variant 2;transcript_id=NM_001112813.2;extra_copy_number=0
CM058251.1	Liftoff	exon	92101584	92101753	.	-	.	ID=exon-NM_001112813.2-34;Parent=rna-NM_001112813.2;Dbxref=GeneID:12291,GenBank:NM_001112813.2,MGI:MGI:1201678;gbkey=mRNA;gene=Cacna1g;product=calcium channel%2C voltage-dependent%2C T type%2C alpha 1G subunit%2C transcript variant 2;transcript_id=NM_001112813.2;extra_copy_number=0
CM058251.1	Liftoff	exon	92101992	92102169	.	-	.	ID=exon-NM_001112813.2-33;Parent=rna-NM_001112813.2;Dbxref=GeneID:12291,GenBank:NM_001112813.2,MGI:MGI:1201678;gbkey=mRNA;gene=Cacna1g;product=calcium channel%2C voltage-dependent%2C T type%2C alpha 1G subunit%2C transcript variant 2;transcript_id=NM_001112813.2;extra_copy_number=0
CM058251.1	Liftoff	exon	92106296	92106652	.	-	.	ID=exon-NM_001112813.2-32;Parent=rna-NM_001112813.2;Dbxref=GeneID:12291,GenBank:NM_001112813.2,MGI:MGI:1201678;gbkey=mRNA;gene=Cacna1g;product=calcium channel%2C voltage-dependent%2C T type%2C alpha 1G subunit%2C transcript variant 2;transcript_id=NM_001112813.2;extra_copy_number=0
CM058251.1	Liftoff	exon	92106959	92107080	.	-	.	ID=exon-NM_001112813.2-31;Parent=rna-NM_001112813.2;Dbxref=GeneID:12291,GenBank:NM_001112813.2,MGI:MGI:1201678;gbkey=mRNA;gene=Cacna1g;product=calcium channel%2C voltage-dependent%2C T type%2C alpha 1G subunit%2C transcript variant 2;transcript_id=NM_001112813.2;extra_copy_number=0
CM058251.1	Liftoff	exon	92107179	92107257	.	-	.	ID=exon-NM_001112813.2-30;Parent=rna-NM_001112813.2;Dbxref=GeneID:12291,GenBank:NM_001112813.2,MGI:MGI:1201678;gbkey=mRNA;gene=Cacna1g;product=calcium channel%2C voltage-dependent%2C T type%2C alpha 1G subunit%2C transcript variant 2;transcript_id=NM_001112813.2;extra_copy_number=0
CM058251.1	Liftoff	exon	92107394	92107464	.	-	.	ID=exon-NM_001112813.2-29;Parent=rna-NM_001112813.2;Dbxref=GeneID:12291,GenBank:NM_001112813.2,MGI:MGI:1201678;gbkey=mRNA;gene=Cacna1g;product=calcium channel%2C voltage-dependent%2C T type%2C alpha 1G subunit%2C transcript variant 2;transcript_id=NM_001112813.2;extra_copy_number=0
CM058251.1	Liftoff	exon	92107708	92107841	.	-	.	ID=exon-NM_001112813.2-28;Parent=rna-NM_001112813.2;Dbxref=GeneID:12291,GenBank:NM_001112813.2,MGI:MGI:1201678;gbkey=mRNA;gene=Cacna1g;product=calcium channel%2C voltage-dependent%2C T type%2C alpha 1G subunit%2C transcript variant 2;transcript_id=NM_001112813.2;extra_copy_number=0
CM058251.1	Liftoff	exon	92108586	92108695	.	-	.	ID=exon-NM_001112813.2-27;Parent=rna-NM_001112813.2;Dbxref=GeneID:12291,GenBank:NM_001112813.2,MGI:MGI:1201678;gbkey=mRNA;gene=Cacna1g;product=calcium channel%2C voltage-dependent%2C T type%2C alpha 1G subunit%2C transcript variant 2;transcript_id=NM_001112813.2;extra_copy_number=0
CM058251.1	Liftoff	exon	92109374	92109525	.	-	.	ID=exon-NM_001112813.2-26;Parent=rna-NM_001112813.2;Dbxref=GeneID:12291,GenBank:NM_001112813.2,MGI:MGI:1201678;gbkey=mRNA;gene=Cacna1g;product=calcium channel%2C voltage-dependent%2C T type%2C alpha 1G subunit%2C transcript variant 2;transcript_id=NM_001112813.2;extra_copy_number=0
CM058251.1	Liftoff	exon	92114226	92114279	.	-	.	ID=exon-NM_001112813.2-25;Parent=rna-NM_001112813.2;Dbxref=GeneID:12291,GenBank:NM_001112813.2,MGI:MGI:1201678;gbkey=mRNA;gene=Cacna1g;product=calcium channel%2C voltage-dependent%2C T type%2C alpha 1G subunit%2C transcript variant 2;transcript_id=NM_001112813.2;extra_copy_number=0
CM058251.1	Liftoff	exon	92116320	92116533	.	-	.	ID=exon-NM_001112813.2-24;Parent=rna-NM_001112813.2;Dbxref=GeneID:12291,GenBank:NM_001112813.2,MGI:MGI:1201678;gbkey=mRNA;gene=Cacna1g;product=calcium channel%2C voltage-dependent%2C T type%2C alpha 1G subunit%2C transcript variant 2;transcript_id=NM_001112813.2;extra_copy_number=0
CM058251.1	Liftoff	exon	92116973	92117062	.	-	.	ID=exon-NM_001112813.2-23;Parent=rna-NM_001112813.2;Dbxref=GeneID:12291,GenBank:NM_001112813.2,MGI:MGI:1201678;gbkey=mRNA;gene=Cacna1g;product=calcium channel%2C voltage-dependent%2C T type%2C alpha 1G subunit%2C transcript variant 2;transcript_id=NM_001112813.2;extra_copy_number=0
CM058251.1	Liftoff	exon	92117937	92118062	.	-	.	ID=exon-NM_001112813.2-22;Parent=rna-NM_001112813.2;Dbxref=GeneID:12291,GenBank:NM_001112813.2,MGI:MGI:1201678;gbkey=mRNA;gene=Cacna1g;product=calcium channel%2C voltage-dependent%2C T type%2C alpha 1G subunit%2C transcript variant 2;transcript_id=NM_001112813.2;extra_copy_number=0
CM058251.1	Liftoff	exon	92119606	92119732	.	-	.	ID=exon-NM_001112813.2-21;Parent=rna-NM_001112813.2;Dbxref=GeneID:12291,GenBank:NM_001112813.2,MGI:MGI:1201678;gbkey=mRNA;gene=Cacna1g;product=calcium channel%2C voltage-dependent%2C T type%2C alpha 1G subunit%2C transcript variant 2;transcript_id=NM_001112813.2;extra_copy_number=0
CM058251.1	Liftoff	exon	92120652	92120836	.	-	.	ID=exon-NM_001112813.2-20;Parent=rna-NM_001112813.2;Dbxref=GeneID:12291,GenBank:NM_001112813.2,MGI:MGI:1201678;gbkey=mRNA;gene=Cacna1g;product=calcium channel%2C voltage-dependent%2C T type%2C alpha 1G subunit%2C transcript variant 2;transcript_id=NM_001112813.2;extra_copy_number=0
CM058251.1	Liftoff	exon	92121003	92121071	.	-	.	ID=exon-NM_001112813.2-19;Parent=rna-NM_001112813.2;Dbxref=GeneID:12291,GenBank:NM_001112813.2,MGI:MGI:1201678;gbkey=mRNA;gene=Cacna1g;product=calcium channel%2C voltage-dependent%2C T type%2C alpha 1G subunit%2C transcript variant 2;transcript_id=NM_001112813.2;extra_copy_number=0
CM058251.1	Liftoff	exon	92123018	92123141	.	-	.	ID=exon-NM_001112813.2-18;Parent=rna-NM_001112813.2;Dbxref=GeneID:12291,GenBank:NM_001112813.2,MGI:MGI:1201678;gbkey=mRNA;gene=Cacna1g;product=calcium channel%2C voltage-dependent%2C T type%2C alpha 1G subunit%2C transcript variant 2;transcript_id=NM_001112813.2;extra_copy_number=0
CM058251.1	Liftoff	exon	92123253	92123353	.	-	.	ID=exon-NM_001112813.2-17;Parent=rna-NM_001112813.2;Dbxref=GeneID:12291,GenBank:NM_001112813.2,MGI:MGI:1201678;gbkey=mRNA;gene=Cacna1g;product=calcium channel%2C voltage-dependent%2C T type%2C alpha 1G subunit%2C transcript variant 2;transcript_id=NM_001112813.2;extra_copy_number=0
CM058251.1	Liftoff	exon	92124262	92124693	.	-	.	ID=exon-NM_001112813.2-16;Parent=rna-NM_001112813.2;Dbxref=GeneID:12291,GenBank:NM_001112813.2,MGI:MGI:1201678;gbkey=mRNA;gene=Cacna1g;product=calcium channel%2C voltage-dependent%2C T type%2C alpha 1G subunit%2C transcript variant 2;transcript_id=NM_001112813.2;extra_copy_number=0
CM058251.1	Liftoff	exon	92128390	92128586	.	-	.	ID=exon-NM_001112813.2-15;Parent=rna-NM_001112813.2;Dbxref=GeneID:12291,GenBank:NM_001112813.2,MGI:MGI:1201678;gbkey=mRNA;gene=Cacna1g;product=calcium channel%2C voltage-dependent%2C T type%2C alpha 1G subunit%2C transcript variant 2;transcript_id=NM_001112813.2;extra_copy_number=0
CM058251.1	Liftoff	exon	92128666	92128750	.	-	.	ID=exon-NM_001112813.2-14;Parent=rna-NM_001112813.2;Dbxref=GeneID:12291,GenBank:NM_001112813.2,MGI:MGI:1201678;gbkey=mRNA;gene=Cacna1g;product=calcium channel%2C voltage-dependent%2C T type%2C alpha 1G subunit%2C transcript variant 2;transcript_id=NM_001112813.2;extra_copy_number=0
CM058251.1	Liftoff	exon	92133291	92133446	.	-	.	ID=exon-NM_001112813.2-13;Parent=rna-NM_001112813.2;Dbxref=GeneID:12291,GenBank:NM_001112813.2,MGI:MGI:1201678;gbkey=mRNA;gene=Cacna1g;product=calcium channel%2C voltage-dependent%2C T type%2C alpha 1G subunit%2C transcript variant 2;transcript_id=NM_001112813.2;extra_copy_number=0
CM058251.1	Liftoff	exon	92133526	92133640	.	-	.	ID=exon-NM_001112813.2-12;Parent=rna-NM_001112813.2;Dbxref=GeneID:12291,GenBank:NM_001112813.2,MGI:MGI:1201678;gbkey=mRNA;gene=Cacna1g;product=calcium channel%2C voltage-dependent%2C T type%2C alpha 1G subunit%2C transcript variant 2;transcript_id=NM_001112813.2;extra_copy_number=0
CM058251.1	Liftoff	exon	92133736	92133921	.	-	.	ID=exon-NM_001112813.2-11;Parent=rna-NM_001112813.2;Dbxref=GeneID:12291,GenBank:NM_001112813.2,MGI:MGI:1201678;gbkey=mRNA;gene=Cacna1g;product=calcium channel%2C voltage-dependent%2C T type%2C alpha 1G subunit%2C transcript variant 2;transcript_id=NM_001112813.2;extra_copy_number=0
CM058251.1	Liftoff	exon	92134588	92134739	.	-	.	ID=exon-NM_001112813.2-10;Parent=rna-NM_001112813.2;Dbxref=GeneID:12291,GenBank:NM_001112813.2,MGI:MGI:1201678;gbkey=mRNA;gene=Cacna1g;product=calcium channel%2C voltage-dependent%2C T type%2C alpha 1G subunit%2C transcript variant 2;transcript_id=NM_001112813.2;extra_copy_number=0
CM058251.1	Liftoff	exon	92147529	92147905	.	-	.	ID=exon-NM_001112813.2-9;Parent=rna-NM_001112813.2;Dbxref=GeneID:12291,GenBank:NM_001112813.2,MGI:MGI:1201678;gbkey=mRNA;gene=Cacna1g;product=calcium channel%2C voltage-dependent%2C T type%2C alpha 1G subunit%2C transcript variant 2;transcript_id=NM_001112813.2;extra_copy_number=0
CM058251.1	Liftoff	exon	92149663	92150446	.	-	.	ID=exon-NM_001112813.2-8;Parent=rna-NM_001112813.2;Dbxref=GeneID:12291,GenBank:NM_001112813.2,MGI:MGI:1201678;gbkey=mRNA;gene=Cacna1g;product=calcium channel%2C voltage-dependent%2C T type%2C alpha 1G subunit%2C transcript variant 2;transcript_id=NM_001112813.2;extra_copy_number=0
CM058251.1	Liftoff	exon	92152462	92152554	.	-	.	ID=exon-NM_001112813.2-7;Parent=rna-NM_001112813.2;Dbxref=GeneID:12291,GenBank:NM_001112813.2,MGI:MGI:1201678;gbkey=mRNA;gene=Cacna1g;product=calcium channel%2C voltage-dependent%2C T type%2C alpha 1G subunit%2C transcript variant 2;transcript_id=NM_001112813.2;extra_copy_number=0
CM058251.1	Liftoff	exon	92152720	92153020	.	-	.	ID=exon-NM_001112813.2-6;Parent=rna-NM_001112813.2;Dbxref=GeneID:12291,GenBank:NM_001112813.2,MGI:MGI:1201678;gbkey=mRNA;gene=Cacna1g;product=calcium channel%2C voltage-dependent%2C T type%2C alpha 1G subunit%2C transcript variant 2;transcript_id=NM_001112813.2;extra_copy_number=0
CM058251.1	Liftoff	exon	92153915	92154074	.	-	.	ID=exon-NM_001112813.2-5;Parent=rna-NM_001112813.2;Dbxref=GeneID:12291,GenBank:NM_001112813.2,MGI:MGI:1201678;gbkey=mRNA;gene=Cacna1g;product=calcium channel%2C voltage-dependent%2C T type%2C alpha 1G subunit%2C transcript variant 2;transcript_id=NM_001112813.2;extra_copy_number=0
CM058251.1	Liftoff	exon	92155974	92156071	.	-	.	ID=exon-NM_001112813.2-4;Parent=rna-NM_001112813.2;Dbxref=GeneID:12291,GenBank:NM_001112813.2,MGI:MGI:1201678;gbkey=mRNA;gene=Cacna1g;product=calcium channel%2C voltage-dependent%2C T type%2C alpha 1G subunit%2C transcript variant 2;transcript_id=NM_001112813.2;extra_copy_number=0
CM058251.1	Liftoff	exon	92156396	92156529	.	-	.	ID=exon-NM_001112813.2-3;Parent=rna-NM_001112813.2;Dbxref=GeneID:12291,GenBank:NM_001112813.2,MGI:MGI:1201678;gbkey=mRNA;gene=Cacna1g;product=calcium channel%2C voltage-dependent%2C T type%2C alpha 1G subunit%2C transcript variant 2;transcript_id=NM_001112813.2;extra_copy_number=0
CM058251.1	Liftoff	exon	92156691	92156802	.	-	.	ID=exon-NM_001112813.2-2;Parent=rna-NM_001112813.2;Dbxref=GeneID:12291,GenBank:NM_001112813.2,MGI:MGI:1201678;gbkey=mRNA;gene=Cacna1g;product=calcium channel%2C voltage-dependent%2C T type%2C alpha 1G subunit%2C transcript variant 2;transcript_id=NM_001112813.2;extra_copy_number=0
CM058251.1	Liftoff	exon	92163957	92164779	.	-	.	ID=exon-NM_001112813.2-1;Parent=rna-NM_001112813.2;Dbxref=GeneID:12291,GenBank:NM_001112813.2,MGI:MGI:1201678;gbkey=mRNA;gene=Cacna1g;product=calcium channel%2C voltage-dependent%2C T type%2C alpha 1G subunit%2C transcript variant 2;transcript_id=NM_001112813.2;extra_copy_number=0
CM058251.1	Liftoff	CDS	92099698	92100429	.	-	.	ID=cds-NP_001106284.1;Parent=rna-NM_001112813.2;Dbxref=CCDS:CCDS48885.1,GeneID:12291,GenBank:NP_001106284.1,MGI:MGI:1201678;Name=NP_001106284.1;Note=isoform b is encoded by transcript variant 2;gbkey=CDS;gene=Cacna1g;product=voltage-dependent T-type calcium channel subunit alpha-1G isoform b;protein_id=NP_001106284.1;extra_copy_number=0
CM058251.1	Liftoff	CDS	92101584	92101753	.	-	.	ID=cds-NP_001106284.1;Parent=rna-NM_001112813.2;Dbxref=CCDS:CCDS48885.1,GeneID:12291,GenBank:NP_001106284.1,MGI:MGI:1201678;Name=NP_001106284.1;Note=isoform b is encoded by transcript variant 2;gbkey=CDS;gene=Cacna1g;product=voltage-dependent T-type calcium channel subunit alpha-1G isoform b;protein_id=NP_001106284.1;extra_copy_number=0
CM058251.1	Liftoff	CDS	92101992	92102169	.	-	.	ID=cds-NP_001106284.1;Parent=rna-NM_001112813.2;Dbxref=CCDS:CCDS48885.1,GeneID:12291,GenBank:NP_001106284.1,MGI:MGI:1201678;Name=NP_001106284.1;Note=isoform b is encoded by transcript variant 2;gbkey=CDS;gene=Cacna1g;product=voltage-dependent T-type calcium channel subunit alpha-1G isoform b;protein_id=NP_001106284.1;extra_copy_number=0
CM058251.1	Liftoff	CDS	92106296	92106652	.	-	.	ID=cds-NP_001106284.1;Parent=rna-NM_001112813.2;Dbxref=CCDS:CCDS48885.1,GeneID:12291,GenBank:NP_001106284.1,MGI:MGI:1201678;Name=NP_001106284.1;Note=isoform b is encoded by transcript variant 2;gbkey=CDS;gene=Cacna1g;product=voltage-dependent T-type calcium channel subunit alpha-1G isoform b;protein_id=NP_001106284.1;extra_copy_number=0
CM058251.1	Liftoff	CDS	92106959	92107080	.	-	.	ID=cds-NP_001106284.1;Parent=rna-NM_001112813.2;Dbxref=CCDS:CCDS48885.1,GeneID:12291,GenBank:NP_001106284.1,MGI:MGI:1201678;Name=NP_001106284.1;Note=isoform b is encoded by transcript variant 2;gbkey=CDS;gene=Cacna1g;product=voltage-dependent T-type calcium channel subunit alpha-1G isoform b;protein_id=NP_001106284.1;extra_copy_number=0
CM058251.1	Liftoff	CDS	92107179	92107257	.	-	.	ID=cds-NP_001106284.1;Parent=rna-NM_001112813.2;Dbxref=CCDS:CCDS48885.1,GeneID:12291,GenBank:NP_001106284.1,MGI:MGI:1201678;Name=NP_001106284.1;Note=isoform b is encoded by transcript variant 2;gbkey=CDS;gene=Cacna1g;product=voltage-dependent T-type calcium channel subunit alpha-1G isoform b;protein_id=NP_001106284.1;extra_copy_number=0
CM058251.1	Liftoff	CDS	92107394	92107464	.	-	.	ID=cds-NP_001106284.1;Parent=rna-NM_001112813.2;Dbxref=CCDS:CCDS48885.1,GeneID:12291,GenBank:NP_001106284.1,MGI:MGI:1201678;Name=NP_001106284.1;Note=isoform b is encoded by transcript variant 2;gbkey=CDS;gene=Cacna1g;product=voltage-dependent T-type calcium channel subunit alpha-1G isoform b;protein_id=NP_001106284.1;extra_copy_number=0
CM058251.1	Liftoff	CDS	92107708	92107841	.	-	.	ID=cds-NP_001106284.1;Parent=rna-NM_001112813.2;Dbxref=CCDS:CCDS48885.1,GeneID:12291,GenBank:NP_001106284.1,MGI:MGI:1201678;Name=NP_001106284.1;Note=isoform b is encoded by transcript variant 2;gbkey=CDS;gene=Cacna1g;product=voltage-dependent T-type calcium channel subunit alpha-1G isoform b;protein_id=NP_001106284.1;extra_copy_number=0
CM058251.1	Liftoff	CDS	92108586	92108695	.	-	.	ID=cds-NP_001106284.1;Parent=rna-NM_001112813.2;Dbxref=CCDS:CCDS48885.1,GeneID:12291,GenBank:NP_001106284.1,MGI:MGI:1201678;Name=NP_001106284.1;Note=isoform b is encoded by transcript variant 2;gbkey=CDS;gene=Cacna1g;product=voltage-dependent T-type calcium channel subunit alpha-1G isoform b;protein_id=NP_001106284.1;extra_copy_number=0
CM058251.1	Liftoff	CDS	92109374	92109525	.	-	.	ID=cds-NP_001106284.1;Parent=rna-NM_001112813.2;Dbxref=CCDS:CCDS48885.1,GeneID:12291,GenBank:NP_001106284.1,MGI:MGI:1201678;Name=NP_001106284.1;Note=isoform b is encoded by transcript variant 2;gbkey=CDS;gene=Cacna1g;product=voltage-dependent T-type calcium channel subunit alpha-1G isoform b;protein_id=NP_001106284.1;extra_copy_number=0
CM058251.1	Liftoff	CDS	92114226	92114279	.	-	.	ID=cds-NP_001106284.1;Parent=rna-NM_001112813.2;Dbxref=CCDS:CCDS48885.1,GeneID:12291,GenBank:NP_001106284.1,MGI:MGI:1201678;Name=NP_001106284.1;Note=isoform b is encoded by transcript variant 2;gbkey=CDS;gene=Cacna1g;product=voltage-dependent T-type calcium channel subunit alpha-1G isoform b;protein_id=NP_001106284.1;extra_copy_number=0
CM058251.1	Liftoff	CDS	92116320	92116533	.	-	.	ID=cds-NP_001106284.1;Parent=rna-NM_001112813.2;Dbxref=CCDS:CCDS48885.1,GeneID:12291,GenBank:NP_001106284.1,MGI:MGI:1201678;Name=NP_001106284.1;Note=isoform b is encoded by transcript variant 2;gbkey=CDS;gene=Cacna1g;product=voltage-dependent T-type calcium channel subunit alpha-1G isoform b;protein_id=NP_001106284.1;extra_copy_number=0
CM058251.1	Liftoff	CDS	92116973	92117062	.	-	.	ID=cds-NP_001106284.1;Parent=rna-NM_001112813.2;Dbxref=CCDS:CCDS48885.1,GeneID:12291,GenBank:NP_001106284.1,MGI:MGI:1201678;Name=NP_001106284.1;Note=isoform b is encoded by transcript variant 2;gbkey=CDS;gene=Cacna1g;product=voltage-dependent T-type calcium channel subunit alpha-1G isoform b;protein_id=NP_001106284.1;extra_copy_number=0
CM058251.1	Liftoff	CDS	92117937	92118062	.	-	.	ID=cds-NP_001106284.1;Parent=rna-NM_001112813.2;Dbxref=CCDS:CCDS48885.1,GeneID:12291,GenBank:NP_001106284.1,MGI:MGI:1201678;Name=NP_001106284.1;Note=isoform b is encoded by transcript variant 2;gbkey=CDS;gene=Cacna1g;product=voltage-dependent T-type calcium channel subunit alpha-1G isoform b;protein_id=NP_001106284.1;extra_copy_number=0
CM058251.1	Liftoff	CDS	92119606	92119732	.	-	.	ID=cds-NP_001106284.1;Parent=rna-NM_001112813.2;Dbxref=CCDS:CCDS48885.1,GeneID:12291,GenBank:NP_001106284.1,MGI:MGI:1201678;Name=NP_001106284.1;Note=isoform b is encoded by transcript variant 2;gbkey=CDS;gene=Cacna1g;product=voltage-dependent T-type calcium channel subunit alpha-1G isoform b;protein_id=NP_001106284.1;extra_copy_number=0
CM058251.1	Liftoff	CDS	92120652	92120836	.	-	.	ID=cds-NP_001106284.1;Parent=rna-NM_001112813.2;Dbxref=CCDS:CCDS48885.1,GeneID:12291,GenBank:NP_001106284.1,MGI:MGI:1201678;Name=NP_001106284.1;Note=isoform b is encoded by transcript variant 2;gbkey=CDS;gene=Cacna1g;product=voltage-dependent T-type calcium channel subunit alpha-1G isoform b;protein_id=NP_001106284.1;extra_copy_number=0
CM058251.1	Liftoff	CDS	92121003	92121071	.	-	.	ID=cds-NP_001106284.1;Parent=rna-NM_001112813.2;Dbxref=CCDS:CCDS48885.1,GeneID:12291,GenBank:NP_001106284.1,MGI:MGI:1201678;Name=NP_001106284.1;Note=isoform b is encoded by transcript variant 2;gbkey=CDS;gene=Cacna1g;product=voltage-dependent T-type calcium channel subunit alpha-1G isoform b;protein_id=NP_001106284.1;extra_copy_number=0
CM058251.1	Liftoff	CDS	92123018	92123141	.	-	.	ID=cds-NP_001106284.1;Parent=rna-NM_001112813.2;Dbxref=CCDS:CCDS48885.1,GeneID:12291,GenBank:NP_001106284.1,MGI:MGI:1201678;Name=NP_001106284.1;Note=isoform b is encoded by transcript variant 2;gbkey=CDS;gene=Cacna1g;product=voltage-dependent T-type calcium channel subunit alpha-1G isoform b;protein_id=NP_001106284.1;extra_copy_number=0
CM058251.1	Liftoff	CDS	92123253	92123353	.	-	.	ID=cds-NP_001106284.1;Parent=rna-NM_001112813.2;Dbxref=CCDS:CCDS48885.1,GeneID:12291,GenBank:NP_001106284.1,MGI:MGI:1201678;Name=NP_001106284.1;Note=isoform b is encoded by transcript variant 2;gbkey=CDS;gene=Cacna1g;product=voltage-dependent T-type calcium channel subunit alpha-1G isoform b;protein_id=NP_001106284.1;extra_copy_number=0
CM058251.1	Liftoff	CDS	92124262	92124693	.	-	.	ID=cds-NP_001106284.1;Parent=rna-NM_001112813.2;Dbxref=CCDS:CCDS48885.1,GeneID:12291,GenBank:NP_001106284.1,MGI:MGI:1201678;Name=NP_001106284.1;Note=isoform b is encoded by transcript variant 2;gbkey=CDS;gene=Cacna1g;product=voltage-dependent T-type calcium channel subunit alpha-1G isoform b;protein_id=NP_001106284.1;extra_copy_number=0
CM058251.1	Liftoff	CDS	92128390	92128586	.	-	.	ID=cds-NP_001106284.1;Parent=rna-NM_001112813.2;Dbxref=CCDS:CCDS48885.1,GeneID:12291,GenBank:NP_001106284.1,MGI:MGI:1201678;Name=NP_001106284.1;Note=isoform b is encoded by transcript variant 2;gbkey=CDS;gene=Cacna1g;product=voltage-dependent T-type calcium channel subunit alpha-1G isoform b;protein_id=NP_001106284.1;extra_copy_number=0
CM058251.1	Liftoff	CDS	92128666	92128750	.	-	.	ID=cds-NP_001106284.1;Parent=rna-NM_001112813.2;Dbxref=CCDS:CCDS48885.1,GeneID:12291,GenBank:NP_001106284.1,MGI:MGI:1201678;Name=NP_001106284.1;Note=isoform b is encoded by transcript variant 2;gbkey=CDS;gene=Cacna1g;product=voltage-dependent T-type calcium channel subunit alpha-1G isoform b;protein_id=NP_001106284.1;extra_copy_number=0
CM058251.1	Liftoff	CDS	92133291	92133446	.	-	.	ID=cds-NP_001106284.1;Parent=rna-NM_001112813.2;Dbxref=CCDS:CCDS48885.1,GeneID:12291,GenBank:NP_001106284.1,MGI:MGI:1201678;Name=NP_001106284.1;Note=isoform b is encoded by transcript variant 2;gbkey=CDS;gene=Cacna1g;product=voltage-dependent T-type calcium channel subunit alpha-1G isoform b;protein_id=NP_001106284.1;extra_copy_number=0
CM058251.1	Liftoff	CDS	92133526	92133640	.	-	.	ID=cds-NP_001106284.1;Parent=rna-NM_001112813.2;Dbxref=CCDS:CCDS48885.1,GeneID:12291,GenBank:NP_001106284.1,MGI:MGI:1201678;Name=NP_001106284.1;Note=isoform b is encoded by transcript variant 2;gbkey=CDS;gene=Cacna1g;product=voltage-dependent T-type calcium channel subunit alpha-1G isoform b;protein_id=NP_001106284.1;extra_copy_number=0
CM058251.1	Liftoff	CDS	92133736	92133921	.	-	.	ID=cds-NP_001106284.1;Parent=rna-NM_001112813.2;Dbxref=CCDS:CCDS48885.1,GeneID:12291,GenBank:NP_001106284.1,MGI:MGI:1201678;Name=NP_001106284.1;Note=isoform b is encoded by transcript variant 2;gbkey=CDS;gene=Cacna1g;product=voltage-dependent T-type calcium channel subunit alpha-1G isoform b;protein_id=NP_001106284.1;extra_copy_number=0
CM058251.1	Liftoff	CDS	92134588	92134739	.	-	.	ID=cds-NP_001106284.1;Parent=rna-NM_001112813.2;Dbxref=CCDS:CCDS48885.1,GeneID:12291,GenBank:NP_001106284.1,MGI:MGI:1201678;Name=NP_001106284.1;Note=isoform b is encoded by transcript variant 2;gbkey=CDS;gene=Cacna1g;product=voltage-dependent T-type calcium channel subunit alpha-1G isoform b;protein_id=NP_001106284.1;extra_copy_number=0
CM058251.1	Liftoff	CDS	92147529	92147905	.	-	.	ID=cds-NP_001106284.1;Parent=rna-NM_001112813.2;Dbxref=CCDS:CCDS48885.1,GeneID:12291,GenBank:NP_001106284.1,MGI:MGI:1201678;Name=NP_001106284.1;Note=isoform b is encoded by transcript variant 2;gbkey=CDS;gene=Cacna1g;product=voltage-dependent T-type calcium channel subunit alpha-1G isoform b;protein_id=NP_001106284.1;extra_copy_number=0
CM058251.1	Liftoff	CDS	92149663	92150446	.	-	.	ID=cds-NP_001106284.1;Parent=rna-NM_001112813.2;Dbxref=CCDS:CCDS48885.1,GeneID:12291,GenBank:NP_001106284.1,MGI:MGI:1201678;Name=NP_001106284.1;Note=isoform b is encoded by transcript variant 2;gbkey=CDS;gene=Cacna1g;product=voltage-dependent T-type calcium channel subunit alpha-1G isoform b;protein_id=NP_001106284.1;extra_copy_number=0
CM058251.1	Liftoff	CDS	92152462	92152554	.	-	.	ID=cds-NP_001106284.1;Parent=rna-NM_001112813.2;Dbxref=CCDS:CCDS48885.1,GeneID:12291,GenBank:NP_001106284.1,MGI:MGI:1201678;Name=NP_001106284.1;Note=isoform b is encoded by transcript variant 2;gbkey=CDS;gene=Cacna1g;product=voltage-dependent T-type calcium channel subunit alpha-1G isoform b;protein_id=NP_001106284.1;extra_copy_number=0
CM058251.1	Liftoff	CDS	92152720	92153020	.	-	.	ID=cds-NP_001106284.1;Parent=rna-NM_001112813.2;Dbxref=CCDS:CCDS48885.1,GeneID:12291,GenBank:NP_001106284.1,MGI:MGI:1201678;Name=NP_001106284.1;Note=isoform b is encoded by transcript variant 2;gbkey=CDS;gene=Cacna1g;product=voltage-dependent T-type calcium channel subunit alpha-1G isoform b;protein_id=NP_001106284.1;extra_copy_number=0
CM058251.1	Liftoff	CDS	92153915	92154074	.	-	.	ID=cds-NP_001106284.1;Parent=rna-NM_001112813.2;Dbxref=CCDS:CCDS48885.1,GeneID:12291,GenBank:NP_001106284.1,MGI:MGI:1201678;Name=NP_001106284.1;Note=isoform b is encoded by transcript variant 2;gbkey=CDS;gene=Cacna1g;product=voltage-dependent T-type calcium channel subunit alpha-1G isoform b;protein_id=NP_001106284.1;extra_copy_number=0
CM058251.1	Liftoff	CDS	92155974	92156071	.	-	.	ID=cds-NP_001106284.1;Parent=rna-NM_001112813.2;Dbxref=CCDS:CCDS48885.1,GeneID:12291,GenBank:NP_001106284.1,MGI:MGI:1201678;Name=NP_001106284.1;Note=isoform b is encoded by transcript variant 2;gbkey=CDS;gene=Cacna1g;product=voltage-dependent T-type calcium channel subunit alpha-1G isoform b;protein_id=NP_001106284.1;extra_copy_number=0
CM058251.1	Liftoff	CDS	92156396	92156529	.	-	.	ID=cds-NP_001106284.1;Parent=rna-NM_001112813.2;Dbxref=CCDS:CCDS48885.1,GeneID:12291,GenBank:NP_001106284.1,MGI:MGI:1201678;Name=NP_001106284.1;Note=isoform b is encoded by transcript variant 2;gbkey=CDS;gene=Cacna1g;product=voltage-dependent T-type calcium channel subunit alpha-1G isoform b;protein_id=NP_001106284.1;extra_copy_number=0
CM058251.1	Liftoff	CDS	92156691	92156802	.	-	.	ID=cds-NP_001106284.1;Parent=rna-NM_001112813.2;Dbxref=CCDS:CCDS48885.1,GeneID:12291,GenBank:NP_001106284.1,MGI:MGI:1201678;Name=NP_001106284.1;Note=isoform b is encoded by transcript variant 2;gbkey=CDS;gene=Cacna1g;product=voltage-dependent T-type calcium channel subunit alpha-1G isoform b;protein_id=NP_001106284.1;extra_copy_number=0
CM058251.1	Liftoff	CDS	92163957	92164198	.	-	.	ID=cds-NP_001106284.1;Parent=rna-NM_001112813.2;Dbxref=CCDS:CCDS48885.1,GeneID:12291,GenBank:NP_001106284.1,MGI:MGI:1201678;Name=NP_001106284.1;Note=isoform b is encoded by transcript variant 2;gbkey=CDS;gene=Cacna1g;product=voltage-dependent T-type calcium channel subunit alpha-1G isoform b;protein_id=NP_001106284.1;extra_copy_number=0
CM058251.1	Liftoff	mRNA	92098944	92164779	.	-	.	ID=rna-NM_001177888.1;Parent=gene-Cacna1g;Dbxref=GeneID:12291,GenBank:NM_001177888.1,MGI:MGI:1201678;Name=NM_001177888.1;gbkey=mRNA;gene=Cacna1g;product=calcium channel%2C voltage-dependent%2C T type%2C alpha 1G subunit%2C transcript variant 3;tag=RefSeq Select;transcript_id=NM_001177888.1;matches_ref_protein=True;valid_ORF=True;extra_copy_number=0
CM058251.1	Liftoff	exon	92098944	92100429	.	-	.	ID=exon-NM_001177888.1-35;Parent=rna-NM_001177888.1;Dbxref=GeneID:12291,GenBank:NM_001177888.1,MGI:MGI:1201678;gbkey=mRNA;gene=Cacna1g;product=calcium channel%2C voltage-dependent%2C T type%2C alpha 1G subunit%2C transcript variant 3;tag=RefSeq Select;transcript_id=NM_001177888.1;extra_copy_number=0
CM058251.1	Liftoff	exon	92101584	92101753	.	-	.	ID=exon-NM_001177888.1-34;Parent=rna-NM_001177888.1;Dbxref=GeneID:12291,GenBank:NM_001177888.1,MGI:MGI:1201678;gbkey=mRNA;gene=Cacna1g;product=calcium channel%2C voltage-dependent%2C T type%2C alpha 1G subunit%2C transcript variant 3;tag=RefSeq Select;transcript_id=NM_001177888.1;extra_copy_number=0
CM058251.1	Liftoff	exon	92101992	92102169	.	-	.	ID=exon-NM_001177888.1-33;Parent=rna-NM_001177888.1;Dbxref=GeneID:12291,GenBank:NM_001177888.1,MGI:MGI:1201678;gbkey=mRNA;gene=Cacna1g;product=calcium channel%2C voltage-dependent%2C T type%2C alpha 1G subunit%2C transcript variant 3;tag=RefSeq Select;transcript_id=NM_001177888.1;extra_copy_number=0
CM058251.1	Liftoff	exon	92106296	92106652	.	-	.	ID=exon-NM_001177888.1-32;Parent=rna-NM_001177888.1;Dbxref=GeneID:12291,GenBank:NM_001177888.1,MGI:MGI:1201678;gbkey=mRNA;gene=Cacna1g;product=calcium channel%2C voltage-dependent%2C T type%2C alpha 1G subunit%2C transcript variant 3;tag=RefSeq Select;transcript_id=NM_001177888.1;extra_copy_number=0
CM058251.1	Liftoff	exon	92106959	92107080	.	-	.	ID=exon-NM_001177888.1-31;Parent=rna-NM_001177888.1;Dbxref=GeneID:12291,GenBank:NM_001177888.1,MGI:MGI:1201678;gbkey=mRNA;gene=Cacna1g;product=calcium channel%2C voltage-dependent%2C T type%2C alpha 1G subunit%2C transcript variant 3;tag=RefSeq Select;transcript_id=NM_001177888.1;extra_copy_number=0
CM058251.1	Liftoff	exon	92107179	92107257	.	-	.	ID=exon-NM_001177888.1-30;Parent=rna-NM_001177888.1;Dbxref=GeneID:12291,GenBank:NM_001177888.1,MGI:MGI:1201678;gbkey=mRNA;gene=Cacna1g;product=calcium channel%2C voltage-dependent%2C T type%2C alpha 1G subunit%2C transcript variant 3;tag=RefSeq Select;transcript_id=NM_001177888.1;extra_copy_number=0
CM058251.1	Liftoff	exon	92107394	92107464	.	-	.	ID=exon-NM_001177888.1-29;Parent=rna-NM_001177888.1;Dbxref=GeneID:12291,GenBank:NM_001177888.1,MGI:MGI:1201678;gbkey=mRNA;gene=Cacna1g;product=calcium channel%2C voltage-dependent%2C T type%2C alpha 1G subunit%2C transcript variant 3;tag=RefSeq Select;transcript_id=NM_001177888.1;extra_copy_number=0
CM058251.1	Liftoff	exon	92107708	92107841	.	-	.	ID=exon-NM_001177888.1-28;Parent=rna-NM_001177888.1;Dbxref=GeneID:12291,GenBank:NM_001177888.1,MGI:MGI:1201678;gbkey=mRNA;gene=Cacna1g;product=calcium channel%2C voltage-dependent%2C T type%2C alpha 1G subunit%2C transcript variant 3;tag=RefSeq Select;transcript_id=NM_001177888.1;extra_copy_number=0
CM058251.1	Liftoff	exon	92108586	92108695	.	-	.	ID=exon-NM_001177888.1-27;Parent=rna-NM_001177888.1;Dbxref=GeneID:12291,GenBank:NM_001177888.1,MGI:MGI:1201678;gbkey=mRNA;gene=Cacna1g;product=calcium channel%2C voltage-dependent%2C T type%2C alpha 1G subunit%2C transcript variant 3;tag=RefSeq Select;transcript_id=NM_001177888.1;extra_copy_number=0
CM058251.1	Liftoff	exon	92109374	92109525	.	-	.	ID=exon-NM_001177888.1-26;Parent=rna-NM_001177888.1;Dbxref=GeneID:12291,GenBank:NM_001177888.1,MGI:MGI:1201678;gbkey=mRNA;gene=Cacna1g;product=calcium channel%2C voltage-dependent%2C T type%2C alpha 1G subunit%2C transcript variant 3;tag=RefSeq Select;transcript_id=NM_001177888.1;extra_copy_number=0
CM058251.1	Liftoff	exon	92114226	92114279	.	-	.	ID=exon-NM_001177888.1-25;Parent=rna-NM_001177888.1;Dbxref=GeneID:12291,GenBank:NM_001177888.1,MGI:MGI:1201678;gbkey=mRNA;gene=Cacna1g;product=calcium channel%2C voltage-dependent%2C T type%2C alpha 1G subunit%2C transcript variant 3;tag=RefSeq Select;transcript_id=NM_001177888.1;extra_copy_number=0
CM058251.1	Liftoff	exon	92116341	92116533	.	-	.	ID=exon-NM_001177888.1-24;Parent=rna-NM_001177888.1;Dbxref=GeneID:12291,GenBank:NM_001177888.1,MGI:MGI:1201678;gbkey=mRNA;gene=Cacna1g;product=calcium channel%2C voltage-dependent%2C T type%2C alpha 1G subunit%2C transcript variant 3;tag=RefSeq Select;transcript_id=NM_001177888.1;extra_copy_number=0
CM058251.1	Liftoff	exon	92116973	92117062	.	-	.	ID=exon-NM_001177888.1-23;Parent=rna-NM_001177888.1;Dbxref=GeneID:12291,GenBank:NM_001177888.1,MGI:MGI:1201678;gbkey=mRNA;gene=Cacna1g;product=calcium channel%2C voltage-dependent%2C T type%2C alpha 1G subunit%2C transcript variant 3;tag=RefSeq Select;transcript_id=NM_001177888.1;extra_copy_number=0
CM058251.1	Liftoff	exon	92117937	92118062	.	-	.	ID=exon-NM_001177888.1-22;Parent=rna-NM_001177888.1;Dbxref=GeneID:12291,GenBank:NM_001177888.1,MGI:MGI:1201678;gbkey=mRNA;gene=Cacna1g;product=calcium channel%2C voltage-dependent%2C T type%2C alpha 1G subunit%2C transcript variant 3;tag=RefSeq Select;transcript_id=NM_001177888.1;extra_copy_number=0
CM058251.1	Liftoff	exon	92119606	92119732	.	-	.	ID=exon-NM_001177888.1-21;Parent=rna-NM_001177888.1;Dbxref=GeneID:12291,GenBank:NM_001177888.1,MGI:MGI:1201678;gbkey=mRNA;gene=Cacna1g;product=calcium channel%2C voltage-dependent%2C T type%2C alpha 1G subunit%2C transcript variant 3;tag=RefSeq Select;transcript_id=NM_001177888.1;extra_copy_number=0
CM058251.1	Liftoff	exon	92120652	92120836	.	-	.	ID=exon-NM_001177888.1-20;Parent=rna-NM_001177888.1;Dbxref=GeneID:12291,GenBank:NM_001177888.1,MGI:MGI:1201678;gbkey=mRNA;gene=Cacna1g;product=calcium channel%2C voltage-dependent%2C T type%2C alpha 1G subunit%2C transcript variant 3;tag=RefSeq Select;transcript_id=NM_001177888.1;extra_copy_number=0
CM058251.1	Liftoff	exon	92121003	92121071	.	-	.	ID=exon-NM_001177888.1-19;Parent=rna-NM_001177888.1;Dbxref=GeneID:12291,GenBank:NM_001177888.1,MGI:MGI:1201678;gbkey=mRNA;gene=Cacna1g;product=calcium channel%2C voltage-dependent%2C T type%2C alpha 1G subunit%2C transcript variant 3;tag=RefSeq Select;transcript_id=NM_001177888.1;extra_copy_number=0
CM058251.1	Liftoff	exon	92123018	92123141	.	-	.	ID=exon-NM_001177888.1-18;Parent=rna-NM_001177888.1;Dbxref=GeneID:12291,GenBank:NM_001177888.1,MGI:MGI:1201678;gbkey=mRNA;gene=Cacna1g;product=calcium channel%2C voltage-dependent%2C T type%2C alpha 1G subunit%2C transcript variant 3;tag=RefSeq Select;transcript_id=NM_001177888.1;extra_copy_number=0
CM058251.1	Liftoff	exon	92123253	92123353	.	-	.	ID=exon-NM_001177888.1-17;Parent=rna-NM_001177888.1;Dbxref=GeneID:12291,GenBank:NM_001177888.1,MGI:MGI:1201678;gbkey=mRNA;gene=Cacna1g;product=calcium channel%2C voltage-dependent%2C T type%2C alpha 1G subunit%2C transcript variant 3;tag=RefSeq Select;transcript_id=NM_001177888.1;extra_copy_number=0
CM058251.1	Liftoff	exon	92124262	92124693	.	-	.	ID=exon-NM_001177888.1-16;Parent=rna-NM_001177888.1;Dbxref=GeneID:12291,GenBank:NM_001177888.1,MGI:MGI:1201678;gbkey=mRNA;gene=Cacna1g;product=calcium channel%2C voltage-dependent%2C T type%2C alpha 1G subunit%2C transcript variant 3;tag=RefSeq Select;transcript_id=NM_001177888.1;extra_copy_number=0
CM058251.1	Liftoff	exon	92128390	92128586	.	-	.	ID=exon-NM_001177888.1-15;Parent=rna-NM_001177888.1;Dbxref=GeneID:12291,GenBank:NM_001177888.1,MGI:MGI:1201678;gbkey=mRNA;gene=Cacna1g;product=calcium channel%2C voltage-dependent%2C T type%2C alpha 1G subunit%2C transcript variant 3;tag=RefSeq Select;transcript_id=NM_001177888.1;extra_copy_number=0
CM058251.1	Liftoff	exon	92128666	92128750	.	-	.	ID=exon-NM_001177888.1-14;Parent=rna-NM_001177888.1;Dbxref=GeneID:12291,GenBank:NM_001177888.1,MGI:MGI:1201678;gbkey=mRNA;gene=Cacna1g;product=calcium channel%2C voltage-dependent%2C T type%2C alpha 1G subunit%2C transcript variant 3;tag=RefSeq Select;transcript_id=NM_001177888.1;extra_copy_number=0
CM058251.1	Liftoff	exon	92133291	92133446	.	-	.	ID=exon-NM_001177888.1-13;Parent=rna-NM_001177888.1;Dbxref=GeneID:12291,GenBank:NM_001177888.1,MGI:MGI:1201678;gbkey=mRNA;gene=Cacna1g;product=calcium channel%2C voltage-dependent%2C T type%2C alpha 1G subunit%2C transcript variant 3;tag=RefSeq Select;transcript_id=NM_001177888.1;extra_copy_number=0
CM058251.1	Liftoff	exon	92133526	92133640	.	-	.	ID=exon-NM_001177888.1-12;Parent=rna-NM_001177888.1;Dbxref=GeneID:12291,GenBank:NM_001177888.1,MGI:MGI:1201678;gbkey=mRNA;gene=Cacna1g;product=calcium channel%2C voltage-dependent%2C T type%2C alpha 1G subunit%2C transcript variant 3;tag=RefSeq Select;transcript_id=NM_001177888.1;extra_copy_number=0
CM058251.1	Liftoff	exon	92133736	92133921	.	-	.	ID=exon-NM_001177888.1-11;Parent=rna-NM_001177888.1;Dbxref=GeneID:12291,GenBank:NM_001177888.1,MGI:MGI:1201678;gbkey=mRNA;gene=Cacna1g;product=calcium channel%2C voltage-dependent%2C T type%2C alpha 1G subunit%2C transcript variant 3;tag=RefSeq Select;transcript_id=NM_001177888.1;extra_copy_number=0
CM058251.1	Liftoff	exon	92134588	92134739	.	-	.	ID=exon-NM_001177888.1-10;Parent=rna-NM_001177888.1;Dbxref=GeneID:12291,GenBank:NM_001177888.1,MGI:MGI:1201678;gbkey=mRNA;gene=Cacna1g;product=calcium channel%2C voltage-dependent%2C T type%2C alpha 1G subunit%2C transcript variant 3;tag=RefSeq Select;transcript_id=NM_001177888.1;extra_copy_number=0
CM058251.1	Liftoff	exon	92147529	92147905	.	-	.	ID=exon-NM_001177888.1-9;Parent=rna-NM_001177888.1;Dbxref=GeneID:12291,GenBank:NM_001177888.1,MGI:MGI:1201678;gbkey=mRNA;gene=Cacna1g;product=calcium channel%2C voltage-dependent%2C T type%2C alpha 1G subunit%2C transcript variant 3;tag=RefSeq Select;transcript_id=NM_001177888.1;extra_copy_number=0
CM058251.1	Liftoff	exon	92149663	92150446	.	-	.	ID=exon-NM_001177888.1-8;Parent=rna-NM_001177888.1;Dbxref=GeneID:12291,GenBank:NM_001177888.1,MGI:MGI:1201678;gbkey=mRNA;gene=Cacna1g;product=calcium channel%2C voltage-dependent%2C T type%2C alpha 1G subunit%2C transcript variant 3;tag=RefSeq Select;transcript_id=NM_001177888.1;extra_copy_number=0
CM058251.1	Liftoff	exon	92152462	92152554	.	-	.	ID=exon-NM_001177888.1-7;Parent=rna-NM_001177888.1;Dbxref=GeneID:12291,GenBank:NM_001177888.1,MGI:MGI:1201678;gbkey=mRNA;gene=Cacna1g;product=calcium channel%2C voltage-dependent%2C T type%2C alpha 1G subunit%2C transcript variant 3;tag=RefSeq Select;transcript_id=NM_001177888.1;extra_copy_number=0
CM058251.1	Liftoff	exon	92152720	92153020	.	-	.	ID=exon-NM_001177888.1-6;Parent=rna-NM_001177888.1;Dbxref=GeneID:12291,GenBank:NM_001177888.1,MGI:MGI:1201678;gbkey=mRNA;gene=Cacna1g;product=calcium channel%2C voltage-dependent%2C T type%2C alpha 1G subunit%2C transcript variant 3;tag=RefSeq Select;transcript_id=NM_001177888.1;extra_copy_number=0
CM058251.1	Liftoff	exon	92153915	92154074	.	-	.	ID=exon-NM_001177888.1-5;Parent=rna-NM_001177888.1;Dbxref=GeneID:12291,GenBank:NM_001177888.1,MGI:MGI:1201678;gbkey=mRNA;gene=Cacna1g;product=calcium channel%2C voltage-dependent%2C T type%2C alpha 1G subunit%2C transcript variant 3;tag=RefSeq Select;transcript_id=NM_001177888.1;extra_copy_number=0
CM058251.1	Liftoff	exon	92155974	92156071	.	-	.	ID=exon-NM_001177888.1-4;Parent=rna-NM_001177888.1;Dbxref=GeneID:12291,GenBank:NM_001177888.1,MGI:MGI:1201678;gbkey=mRNA;gene=Cacna1g;product=calcium channel%2C voltage-dependent%2C T type%2C alpha 1G subunit%2C transcript variant 3;tag=RefSeq Select;transcript_id=NM_001177888.1;extra_copy_number=0
CM058251.1	Liftoff	exon	92156396	92156529	.	-	.	ID=exon-NM_001177888.1-3;Parent=rna-NM_001177888.1;Dbxref=GeneID:12291,GenBank:NM_001177888.1,MGI:MGI:1201678;gbkey=mRNA;gene=Cacna1g;product=calcium channel%2C voltage-dependent%2C T type%2C alpha 1G subunit%2C transcript variant 3;tag=RefSeq Select;transcript_id=NM_001177888.1;extra_copy_number=0
CM058251.1	Liftoff	exon	92156691	92156802	.	-	.	ID=exon-NM_001177888.1-2;Parent=rna-NM_001177888.1;Dbxref=GeneID:12291,GenBank:NM_001177888.1,MGI:MGI:1201678;gbkey=mRNA;gene=Cacna1g;product=calcium channel%2C voltage-dependent%2C T type%2C alpha 1G subunit%2C transcript variant 3;tag=RefSeq Select;transcript_id=NM_001177888.1;extra_copy_number=0
CM058251.1	Liftoff	exon	92163957	92164779	.	-	.	ID=exon-NM_001177888.1-1;Parent=rna-NM_001177888.1;Dbxref=GeneID:12291,GenBank:NM_001177888.1,MGI:MGI:1201678;gbkey=mRNA;gene=Cacna1g;product=calcium channel%2C voltage-dependent%2C T type%2C alpha 1G subunit%2C transcript variant 3;tag=RefSeq Select;transcript_id=NM_001177888.1;extra_copy_number=0
CM058251.1	Liftoff	CDS	92099698	92100429	.	-	.	ID=cds-NP_001171359.1;Parent=rna-NM_001177888.1;Dbxref=CCDS:CCDS48886.1,GeneID:12291,GenBank:NP_001171359.1,MGI:MGI:1201678;Name=NP_001171359.1;Note=isoform c is encoded by transcript variant 3;gbkey=CDS;gene=Cacna1g;product=voltage-dependent T-type calcium channel subunit alpha-1G isoform c;protein_id=NP_001171359.1;tag=RefSeq Select;extra_copy_number=0
CM058251.1	Liftoff	CDS	92101584	92101753	.	-	.	ID=cds-NP_001171359.1;Parent=rna-NM_001177888.1;Dbxref=CCDS:CCDS48886.1,GeneID:12291,GenBank:NP_001171359.1,MGI:MGI:1201678;Name=NP_001171359.1;Note=isoform c is encoded by transcript variant 3;gbkey=CDS;gene=Cacna1g;product=voltage-dependent T-type calcium channel subunit alpha-1G isoform c;protein_id=NP_001171359.1;tag=RefSeq Select;extra_copy_number=0
CM058251.1	Liftoff	CDS	92101992	92102169	.	-	.	ID=cds-NP_001171359.1;Parent=rna-NM_001177888.1;Dbxref=CCDS:CCDS48886.1,GeneID:12291,GenBank:NP_001171359.1,MGI:MGI:1201678;Name=NP_001171359.1;Note=isoform c is encoded by transcript variant 3;gbkey=CDS;gene=Cacna1g;product=voltage-dependent T-type calcium channel subunit alpha-1G isoform c;protein_id=NP_001171359.1;tag=RefSeq Select;extra_copy_number=0
CM058251.1	Liftoff	CDS	92106296	92106652	.	-	.	ID=cds-NP_001171359.1;Parent=rna-NM_001177888.1;Dbxref=CCDS:CCDS48886.1,GeneID:12291,GenBank:NP_001171359.1,MGI:MGI:1201678;Name=NP_001171359.1;Note=isoform c is encoded by transcript variant 3;gbkey=CDS;gene=Cacna1g;product=voltage-dependent T-type calcium channel subunit alpha-1G isoform c;protein_id=NP_001171359.1;tag=RefSeq Select;extra_copy_number=0
CM058251.1	Liftoff	CDS	92106959	92107080	.	-	.	ID=cds-NP_001171359.1;Parent=rna-NM_001177888.1;Dbxref=CCDS:CCDS48886.1,GeneID:12291,GenBank:NP_001171359.1,MGI:MGI:1201678;Name=NP_001171359.1;Note=isoform c is encoded by transcript variant 3;gbkey=CDS;gene=Cacna1g;product=voltage-dependent T-type calcium channel subunit alpha-1G isoform c;protein_id=NP_001171359.1;tag=RefSeq Select;extra_copy_number=0
CM058251.1	Liftoff	CDS	92107179	92107257	.	-	.	ID=cds-NP_001171359.1;Parent=rna-NM_001177888.1;Dbxref=CCDS:CCDS48886.1,GeneID:12291,GenBank:NP_001171359.1,MGI:MGI:1201678;Name=NP_001171359.1;Note=isoform c is encoded by transcript variant 3;gbkey=CDS;gene=Cacna1g;product=voltage-dependent T-type calcium channel subunit alpha-1G isoform c;protein_id=NP_001171359.1;tag=RefSeq Select;extra_copy_number=0
CM058251.1	Liftoff	CDS	92107394	92107464	.	-	.	ID=cds-NP_001171359.1;Parent=rna-NM_001177888.1;Dbxref=CCDS:CCDS48886.1,GeneID:12291,GenBank:NP_001171359.1,MGI:MGI:1201678;Name=NP_001171359.1;Note=isoform c is encoded by transcript variant 3;gbkey=CDS;gene=Cacna1g;product=voltage-dependent T-type calcium channel subunit alpha-1G isoform c;protein_id=NP_001171359.1;tag=RefSeq Select;extra_copy_number=0
CM058251.1	Liftoff	CDS	92107708	92107841	.	-	.	ID=cds-NP_001171359.1;Parent=rna-NM_001177888.1;Dbxref=CCDS:CCDS48886.1,GeneID:12291,GenBank:NP_001171359.1,MGI:MGI:1201678;Name=NP_001171359.1;Note=isoform c is encoded by transcript variant 3;gbkey=CDS;gene=Cacna1g;product=voltage-dependent T-type calcium channel subunit alpha-1G isoform c;protein_id=NP_001171359.1;tag=RefSeq Select;extra_copy_number=0
CM058251.1	Liftoff	CDS	92108586	92108695	.	-	.	ID=cds-NP_001171359.1;Parent=rna-NM_001177888.1;Dbxref=CCDS:CCDS48886.1,GeneID:12291,GenBank:NP_001171359.1,MGI:MGI:1201678;Name=NP_001171359.1;Note=isoform c is encoded by transcript variant 3;gbkey=CDS;gene=Cacna1g;product=voltage-dependent T-type calcium channel subunit alpha-1G isoform c;protein_id=NP_001171359.1;tag=RefSeq Select;extra_copy_number=0
CM058251.1	Liftoff	CDS	92109374	92109525	.	-	.	ID=cds-NP_001171359.1;Parent=rna-NM_001177888.1;Dbxref=CCDS:CCDS48886.1,GeneID:12291,GenBank:NP_001171359.1,MGI:MGI:1201678;Name=NP_001171359.1;Note=isoform c is encoded by transcript variant 3;gbkey=CDS;gene=Cacna1g;product=voltage-dependent T-type calcium channel subunit alpha-1G isoform c;protein_id=NP_001171359.1;tag=RefSeq Select;extra_copy_number=0
CM058251.1	Liftoff	CDS	92114226	92114279	.	-	.	ID=cds-NP_001171359.1;Parent=rna-NM_001177888.1;Dbxref=CCDS:CCDS48886.1,GeneID:12291,GenBank:NP_001171359.1,MGI:MGI:1201678;Name=NP_001171359.1;Note=isoform c is encoded by transcript variant 3;gbkey=CDS;gene=Cacna1g;product=voltage-dependent T-type calcium channel subunit alpha-1G isoform c;protein_id=NP_001171359.1;tag=RefSeq Select;extra_copy_number=0
CM058251.1	Liftoff	CDS	92116341	92116533	.	-	.	ID=cds-NP_001171359.1;Parent=rna-NM_001177888.1;Dbxref=CCDS:CCDS48886.1,GeneID:12291,GenBank:NP_001171359.1,MGI:MGI:1201678;Name=NP_001171359.1;Note=isoform c is encoded by transcript variant 3;gbkey=CDS;gene=Cacna1g;product=voltage-dependent T-type calcium channel subunit alpha-1G isoform c;protein_id=NP_001171359.1;tag=RefSeq Select;extra_copy_number=0
CM058251.1	Liftoff	CDS	92116973	92117062	.	-	.	ID=cds-NP_001171359.1;Parent=rna-NM_001177888.1;Dbxref=CCDS:CCDS48886.1,GeneID:12291,GenBank:NP_001171359.1,MGI:MGI:1201678;Name=NP_001171359.1;Note=isoform c is encoded by transcript variant 3;gbkey=CDS;gene=Cacna1g;product=voltage-dependent T-type calcium channel subunit alpha-1G isoform c;protein_id=NP_001171359.1;tag=RefSeq Select;extra_copy_number=0
CM058251.1	Liftoff	CDS	92117937	92118062	.	-	.	ID=cds-NP_001171359.1;Parent=rna-NM_001177888.1;Dbxref=CCDS:CCDS48886.1,GeneID:12291,GenBank:NP_001171359.1,MGI:MGI:1201678;Name=NP_001171359.1;Note=isoform c is encoded by transcript variant 3;gbkey=CDS;gene=Cacna1g;product=voltage-dependent T-type calcium channel subunit alpha-1G isoform c;protein_id=NP_001171359.1;tag=RefSeq Select;extra_copy_number=0
CM058251.1	Liftoff	CDS	92119606	92119732	.	-	.	ID=cds-NP_001171359.1;Parent=rna-NM_001177888.1;Dbxref=CCDS:CCDS48886.1,GeneID:12291,GenBank:NP_001171359.1,MGI:MGI:1201678;Name=NP_001171359.1;Note=isoform c is encoded by transcript variant 3;gbkey=CDS;gene=Cacna1g;product=voltage-dependent T-type calcium channel subunit alpha-1G isoform c;protein_id=NP_001171359.1;tag=RefSeq Select;extra_copy_number=0
CM058251.1	Liftoff	CDS	92120652	92120836	.	-	.	ID=cds-NP_001171359.1;Parent=rna-NM_001177888.1;Dbxref=CCDS:CCDS48886.1,GeneID:12291,GenBank:NP_001171359.1,MGI:MGI:1201678;Name=NP_001171359.1;Note=isoform c is encoded by transcript variant 3;gbkey=CDS;gene=Cacna1g;product=voltage-dependent T-type calcium channel subunit alpha-1G isoform c;protein_id=NP_001171359.1;tag=RefSeq Select;extra_copy_number=0
CM058251.1	Liftoff	CDS	92121003	92121071	.	-	.	ID=cds-NP_001171359.1;Parent=rna-NM_001177888.1;Dbxref=CCDS:CCDS48886.1,GeneID:12291,GenBank:NP_001171359.1,MGI:MGI:1201678;Name=NP_001171359.1;Note=isoform c is encoded by transcript variant 3;gbkey=CDS;gene=Cacna1g;product=voltage-dependent T-type calcium channel subunit alpha-1G isoform c;protein_id=NP_001171359.1;tag=RefSeq Select;extra_copy_number=0
CM058251.1	Liftoff	CDS	92123018	92123141	.	-	.	ID=cds-NP_001171359.1;Parent=rna-NM_001177888.1;Dbxref=CCDS:CCDS48886.1,GeneID:12291,GenBank:NP_001171359.1,MGI:MGI:1201678;Name=NP_001171359.1;Note=isoform c is encoded by transcript variant 3;gbkey=CDS;gene=Cacna1g;product=voltage-dependent T-type calcium channel subunit alpha-1G isoform c;protein_id=NP_001171359.1;tag=RefSeq Select;extra_copy_number=0
CM058251.1	Liftoff	CDS	92123253	92123353	.	-	.	ID=cds-NP_001171359.1;Parent=rna-NM_001177888.1;Dbxref=CCDS:CCDS48886.1,GeneID:12291,GenBank:NP_001171359.1,MGI:MGI:1201678;Name=NP_001171359.1;Note=isoform c is encoded by transcript variant 3;gbkey=CDS;gene=Cacna1g;product=voltage-dependent T-type calcium channel subunit alpha-1G isoform c;protein_id=NP_001171359.1;tag=RefSeq Select;extra_copy_number=0
CM058251.1	Liftoff	CDS	92124262	92124693	.	-	.	ID=cds-NP_001171359.1;Parent=rna-NM_001177888.1;Dbxref=CCDS:CCDS48886.1,GeneID:12291,GenBank:NP_001171359.1,MGI:MGI:1201678;Name=NP_001171359.1;Note=isoform c is encoded by transcript variant 3;gbkey=CDS;gene=Cacna1g;product=voltage-dependent T-type calcium channel subunit alpha-1G isoform c;protein_id=NP_001171359.1;tag=RefSeq Select;extra_copy_number=0
CM058251.1	Liftoff	CDS	92128390	92128586	.	-	.	ID=cds-NP_001171359.1;Parent=rna-NM_001177888.1;Dbxref=CCDS:CCDS48886.1,GeneID:12291,GenBank:NP_001171359.1,MGI:MGI:1201678;Name=NP_001171359.1;Note=isoform c is encoded by transcript variant 3;gbkey=CDS;gene=Cacna1g;product=voltage-dependent T-type calcium channel subunit alpha-1G isoform c;protein_id=NP_001171359.1;tag=RefSeq Select;extra_copy_number=0
CM058251.1	Liftoff	CDS	92128666	92128750	.	-	.	ID=cds-NP_001171359.1;Parent=rna-NM_001177888.1;Dbxref=CCDS:CCDS48886.1,GeneID:12291,GenBank:NP_001171359.1,MGI:MGI:1201678;Name=NP_001171359.1;Note=isoform c is encoded by transcript variant 3;gbkey=CDS;gene=Cacna1g;product=voltage-dependent T-type calcium channel subunit alpha-1G isoform c;protein_id=NP_001171359.1;tag=RefSeq Select;extra_copy_number=0
CM058251.1	Liftoff	CDS	92133291	92133446	.	-	.	ID=cds-NP_001171359.1;Parent=rna-NM_001177888.1;Dbxref=CCDS:CCDS48886.1,GeneID:12291,GenBank:NP_001171359.1,MGI:MGI:1201678;Name=NP_001171359.1;Note=isoform c is encoded by transcript variant 3;gbkey=CDS;gene=Cacna1g;product=voltage-dependent T-type calcium channel subunit alpha-1G isoform c;protein_id=NP_001171359.1;tag=RefSeq Select;extra_copy_number=0
CM058251.1	Liftoff	CDS	92133526	92133640	.	-	.	ID=cds-NP_001171359.1;Parent=rna-NM_001177888.1;Dbxref=CCDS:CCDS48886.1,GeneID:12291,GenBank:NP_001171359.1,MGI:MGI:1201678;Name=NP_001171359.1;Note=isoform c is encoded by transcript variant 3;gbkey=CDS;gene=Cacna1g;product=voltage-dependent T-type calcium channel subunit alpha-1G isoform c;protein_id=NP_001171359.1;tag=RefSeq Select;extra_copy_number=0
CM058251.1	Liftoff	CDS	92133736	92133921	.	-	.	ID=cds-NP_001171359.1;Parent=rna-NM_001177888.1;Dbxref=CCDS:CCDS48886.1,GeneID:12291,GenBank:NP_001171359.1,MGI:MGI:1201678;Name=NP_001171359.1;Note=isoform c is encoded by transcript variant 3;gbkey=CDS;gene=Cacna1g;product=voltage-dependent T-type calcium channel subunit alpha-1G isoform c;protein_id=NP_001171359.1;tag=RefSeq Select;extra_copy_number=0
CM058251.1	Liftoff	CDS	92134588	92134739	.	-	.	ID=cds-NP_001171359.1;Parent=rna-NM_001177888.1;Dbxref=CCDS:CCDS48886.1,GeneID:12291,GenBank:NP_001171359.1,MGI:MGI:1201678;Name=NP_001171359.1;Note=isoform c is encoded by transcript variant 3;gbkey=CDS;gene=Cacna1g;product=voltage-dependent T-type calcium channel subunit alpha-1G isoform c;protein_id=NP_001171359.1;tag=RefSeq Select;extra_copy_number=0
CM058251.1	Liftoff	CDS	92147529	92147905	.	-	.	ID=cds-NP_001171359.1;Parent=rna-NM_001177888.1;Dbxref=CCDS:CCDS48886.1,GeneID:12291,GenBank:NP_001171359.1,MGI:MGI:1201678;Name=NP_001171359.1;Note=isoform c is encoded by transcript variant 3;gbkey=CDS;gene=Cacna1g;product=voltage-dependent T-type calcium channel subunit alpha-1G isoform c;protein_id=NP_001171359.1;tag=RefSeq Select;extra_copy_number=0
CM058251.1	Liftoff	CDS	92149663	92150446	.	-	.	ID=cds-NP_001171359.1;Parent=rna-NM_001177888.1;Dbxref=CCDS:CCDS48886.1,GeneID:12291,GenBank:NP_001171359.1,MGI:MGI:1201678;Name=NP_001171359.1;Note=isoform c is encoded by transcript variant 3;gbkey=CDS;gene=Cacna1g;product=voltage-dependent T-type calcium channel subunit alpha-1G isoform c;protein_id=NP_001171359.1;tag=RefSeq Select;extra_copy_number=0
CM058251.1	Liftoff	CDS	92152462	92152554	.	-	.	ID=cds-NP_001171359.1;Parent=rna-NM_001177888.1;Dbxref=CCDS:CCDS48886.1,GeneID:12291,GenBank:NP_001171359.1,MGI:MGI:1201678;Name=NP_001171359.1;Note=isoform c is encoded by transcript variant 3;gbkey=CDS;gene=Cacna1g;product=voltage-dependent T-type calcium channel subunit alpha-1G isoform c;protein_id=NP_001171359.1;tag=RefSeq Select;extra_copy_number=0
CM058251.1	Liftoff	CDS	92152720	92153020	.	-	.	ID=cds-NP_001171359.1;Parent=rna-NM_001177888.1;Dbxref=CCDS:CCDS48886.1,GeneID:12291,GenBank:NP_001171359.1,MGI:MGI:1201678;Name=NP_001171359.1;Note=isoform c is encoded by transcript variant 3;gbkey=CDS;gene=Cacna1g;product=voltage-dependent T-type calcium channel subunit alpha-1G isoform c;protein_id=NP_001171359.1;tag=RefSeq Select;extra_copy_number=0
CM058251.1	Liftoff	CDS	92153915	92154074	.	-	.	ID=cds-NP_001171359.1;Parent=rna-NM_001177888.1;Dbxref=CCDS:CCDS48886.1,GeneID:12291,GenBank:NP_001171359.1,MGI:MGI:1201678;Name=NP_001171359.1;Note=isoform c is encoded by transcript variant 3;gbkey=CDS;gene=Cacna1g;product=voltage-dependent T-type calcium channel subunit alpha-1G isoform c;protein_id=NP_001171359.1;tag=RefSeq Select;extra_copy_number=0
CM058251.1	Liftoff	CDS	92155974	92156071	.	-	.	ID=cds-NP_001171359.1;Parent=rna-NM_001177888.1;Dbxref=CCDS:CCDS48886.1,GeneID:12291,GenBank:NP_001171359.1,MGI:MGI:1201678;Name=NP_001171359.1;Note=isoform c is encoded by transcript variant 3;gbkey=CDS;gene=Cacna1g;product=voltage-dependent T-type calcium channel subunit alpha-1G isoform c;protein_id=NP_001171359.1;tag=RefSeq Select;extra_copy_number=0
CM058251.1	Liftoff	CDS	92156396	92156529	.	-	.	ID=cds-NP_001171359.1;Parent=rna-NM_001177888.1;Dbxref=CCDS:CCDS48886.1,GeneID:12291,GenBank:NP_001171359.1,MGI:MGI:1201678;Name=NP_001171359.1;Note=isoform c is encoded by transcript variant 3;gbkey=CDS;gene=Cacna1g;product=voltage-dependent T-type calcium channel subunit alpha-1G isoform c;protein_id=NP_001171359.1;tag=RefSeq Select;extra_copy_number=0
CM058251.1	Liftoff	CDS	92156691	92156802	.	-	.	ID=cds-NP_001171359.1;Parent=rna-NM_001177888.1;Dbxref=CCDS:CCDS48886.1,GeneID:12291,GenBank:NP_001171359.1,MGI:MGI:1201678;Name=NP_001171359.1;Note=isoform c is encoded by transcript variant 3;gbkey=CDS;gene=Cacna1g;product=voltage-dependent T-type calcium channel subunit alpha-1G isoform c;protein_id=NP_001171359.1;tag=RefSeq Select;extra_copy_number=0
CM058251.1	Liftoff	CDS	92163957	92164198	.	-	.	ID=cds-NP_001171359.1;Parent=rna-NM_001177888.1;Dbxref=CCDS:CCDS48886.1,GeneID:12291,GenBank:NP_001171359.1,MGI:MGI:1201678;Name=NP_001171359.1;Note=isoform c is encoded by transcript variant 3;gbkey=CDS;gene=Cacna1g;product=voltage-dependent T-type calcium channel subunit alpha-1G isoform c;protein_id=NP_001171359.1;tag=RefSeq Select;extra_copy_number=0
CM058251.1	Liftoff	mRNA	92098944	92164779	.	-	.	ID=rna-NM_001177890.1;Parent=gene-Cacna1g;Dbxref=GeneID:12291,GenBank:NM_001177890.1,MGI:MGI:1201678;Name=NM_001177890.1;gbkey=mRNA;gene=Cacna1g;product=calcium channel%2C voltage-dependent%2C T type%2C alpha 1G subunit%2C transcript variant 4;transcript_id=NM_001177890.1;matches_ref_protein=True;valid_ORF=True;extra_copy_number=0
CM058251.1	Liftoff	exon	92098944	92100429	.	-	.	ID=exon-NM_001177890.1-35;Parent=rna-NM_001177890.1;Dbxref=GeneID:12291,GenBank:NM_001177890.1,MGI:MGI:1201678;gbkey=mRNA;gene=Cacna1g;product=calcium channel%2C voltage-dependent%2C T type%2C alpha 1G subunit%2C transcript variant 4;transcript_id=NM_001177890.1;extra_copy_number=0
CM058251.1	Liftoff	exon	92101584	92101753	.	-	.	ID=exon-NM_001177890.1-34;Parent=rna-NM_001177890.1;Dbxref=GeneID:12291,GenBank:NM_001177890.1,MGI:MGI:1201678;gbkey=mRNA;gene=Cacna1g;product=calcium channel%2C voltage-dependent%2C T type%2C alpha 1G subunit%2C transcript variant 4;transcript_id=NM_001177890.1;extra_copy_number=0
CM058251.1	Liftoff	exon	92101992	92102169	.	-	.	ID=exon-NM_001177890.1-33;Parent=rna-NM_001177890.1;Dbxref=GeneID:12291,GenBank:NM_001177890.1,MGI:MGI:1201678;gbkey=mRNA;gene=Cacna1g;product=calcium channel%2C voltage-dependent%2C T type%2C alpha 1G subunit%2C transcript variant 4;transcript_id=NM_001177890.1;extra_copy_number=0
CM058251.1	Liftoff	exon	92106296	92106652	.	-	.	ID=exon-NM_001177890.1-32;Parent=rna-NM_001177890.1;Dbxref=GeneID:12291,GenBank:NM_001177890.1,MGI:MGI:1201678;gbkey=mRNA;gene=Cacna1g;product=calcium channel%2C voltage-dependent%2C T type%2C alpha 1G subunit%2C transcript variant 4;transcript_id=NM_001177890.1;extra_copy_number=0
CM058251.1	Liftoff	exon	92106959	92107080	.	-	.	ID=exon-NM_001177890.1-31;Parent=rna-NM_001177890.1;Dbxref=GeneID:12291,GenBank:NM_001177890.1,MGI:MGI:1201678;gbkey=mRNA;gene=Cacna1g;product=calcium channel%2C voltage-dependent%2C T type%2C alpha 1G subunit%2C transcript variant 4;transcript_id=NM_001177890.1;extra_copy_number=0
CM058251.1	Liftoff	exon	92107179	92107257	.	-	.	ID=exon-NM_001177890.1-30;Parent=rna-NM_001177890.1;Dbxref=GeneID:12291,GenBank:NM_001177890.1,MGI:MGI:1201678;gbkey=mRNA;gene=Cacna1g;product=calcium channel%2C voltage-dependent%2C T type%2C alpha 1G subunit%2C transcript variant 4;transcript_id=NM_001177890.1;extra_copy_number=0
CM058251.1	Liftoff	exon	92107394	92107464	.	-	.	ID=exon-NM_001177890.1-29;Parent=rna-NM_001177890.1;Dbxref=GeneID:12291,GenBank:NM_001177890.1,MGI:MGI:1201678;gbkey=mRNA;gene=Cacna1g;product=calcium channel%2C voltage-dependent%2C T type%2C alpha 1G subunit%2C transcript variant 4;transcript_id=NM_001177890.1;extra_copy_number=0
CM058251.1	Liftoff	exon	92107708	92107841	.	-	.	ID=exon-NM_001177890.1-28;Parent=rna-NM_001177890.1;Dbxref=GeneID:12291,GenBank:NM_001177890.1,MGI:MGI:1201678;gbkey=mRNA;gene=Cacna1g;product=calcium channel%2C voltage-dependent%2C T type%2C alpha 1G subunit%2C transcript variant 4;transcript_id=NM_001177890.1;extra_copy_number=0
CM058251.1	Liftoff	exon	92108586	92108695	.	-	.	ID=exon-NM_001177890.1-27;Parent=rna-NM_001177890.1;Dbxref=GeneID:12291,GenBank:NM_001177890.1,MGI:MGI:1201678;gbkey=mRNA;gene=Cacna1g;product=calcium channel%2C voltage-dependent%2C T type%2C alpha 1G subunit%2C transcript variant 4;transcript_id=NM_001177890.1;extra_copy_number=0
CM058251.1	Liftoff	exon	92109374	92109525	.	-	.	ID=exon-NM_001177890.1-26;Parent=rna-NM_001177890.1;Dbxref=GeneID:12291,GenBank:NM_001177890.1,MGI:MGI:1201678;gbkey=mRNA;gene=Cacna1g;product=calcium channel%2C voltage-dependent%2C T type%2C alpha 1G subunit%2C transcript variant 4;transcript_id=NM_001177890.1;extra_copy_number=0
CM058251.1	Liftoff	exon	92114226	92114279	.	-	.	ID=exon-NM_001177890.1-25;Parent=rna-NM_001177890.1;Dbxref=GeneID:12291,GenBank:NM_001177890.1,MGI:MGI:1201678;gbkey=mRNA;gene=Cacna1g;product=calcium channel%2C voltage-dependent%2C T type%2C alpha 1G subunit%2C transcript variant 4;transcript_id=NM_001177890.1;extra_copy_number=0
CM058251.1	Liftoff	exon	92116341	92116533	.	-	.	ID=exon-NM_001177890.1-24;Parent=rna-NM_001177890.1;Dbxref=GeneID:12291,GenBank:NM_001177890.1,MGI:MGI:1201678;gbkey=mRNA;gene=Cacna1g;product=calcium channel%2C voltage-dependent%2C T type%2C alpha 1G subunit%2C transcript variant 4;transcript_id=NM_001177890.1;extra_copy_number=0
CM058251.1	Liftoff	exon	92116973	92117062	.	-	.	ID=exon-NM_001177890.1-23;Parent=rna-NM_001177890.1;Dbxref=GeneID:12291,GenBank:NM_001177890.1,MGI:MGI:1201678;gbkey=mRNA;gene=Cacna1g;product=calcium channel%2C voltage-dependent%2C T type%2C alpha 1G subunit%2C transcript variant 4;transcript_id=NM_001177890.1;extra_copy_number=0
CM058251.1	Liftoff	exon	92117937	92118062	.	-	.	ID=exon-NM_001177890.1-22;Parent=rna-NM_001177890.1;Dbxref=GeneID:12291,GenBank:NM_001177890.1,MGI:MGI:1201678;gbkey=mRNA;gene=Cacna1g;product=calcium channel%2C voltage-dependent%2C T type%2C alpha 1G subunit%2C transcript variant 4;transcript_id=NM_001177890.1;extra_copy_number=0
CM058251.1	Liftoff	exon	92119606	92119732	.	-	.	ID=exon-NM_001177890.1-21;Parent=rna-NM_001177890.1;Dbxref=GeneID:12291,GenBank:NM_001177890.1,MGI:MGI:1201678;gbkey=mRNA;gene=Cacna1g;product=calcium channel%2C voltage-dependent%2C T type%2C alpha 1G subunit%2C transcript variant 4;transcript_id=NM_001177890.1;extra_copy_number=0
CM058251.1	Liftoff	exon	92120652	92120836	.	-	.	ID=exon-NM_001177890.1-20;Parent=rna-NM_001177890.1;Dbxref=GeneID:12291,GenBank:NM_001177890.1,MGI:MGI:1201678;gbkey=mRNA;gene=Cacna1g;product=calcium channel%2C voltage-dependent%2C T type%2C alpha 1G subunit%2C transcript variant 4;transcript_id=NM_001177890.1;extra_copy_number=0
CM058251.1	Liftoff	exon	92121003	92121071	.	-	.	ID=exon-NM_001177890.1-19;Parent=rna-NM_001177890.1;Dbxref=GeneID:12291,GenBank:NM_001177890.1,MGI:MGI:1201678;gbkey=mRNA;gene=Cacna1g;product=calcium channel%2C voltage-dependent%2C T type%2C alpha 1G subunit%2C transcript variant 4;transcript_id=NM_001177890.1;extra_copy_number=0
CM058251.1	Liftoff	exon	92123018	92123141	.	-	.	ID=exon-NM_001177890.1-18;Parent=rna-NM_001177890.1;Dbxref=GeneID:12291,GenBank:NM_001177890.1,MGI:MGI:1201678;gbkey=mRNA;gene=Cacna1g;product=calcium channel%2C voltage-dependent%2C T type%2C alpha 1G subunit%2C transcript variant 4;transcript_id=NM_001177890.1;extra_copy_number=0
CM058251.1	Liftoff	exon	92123253	92123353	.	-	.	ID=exon-NM_001177890.1-17;Parent=rna-NM_001177890.1;Dbxref=GeneID:12291,GenBank:NM_001177890.1,MGI:MGI:1201678;gbkey=mRNA;gene=Cacna1g;product=calcium channel%2C voltage-dependent%2C T type%2C alpha 1G subunit%2C transcript variant 4;transcript_id=NM_001177890.1;extra_copy_number=0
CM058251.1	Liftoff	exon	92124262	92124693	.	-	.	ID=exon-NM_001177890.1-16;Parent=rna-NM_001177890.1;Dbxref=GeneID:12291,GenBank:NM_001177890.1,MGI:MGI:1201678;gbkey=mRNA;gene=Cacna1g;product=calcium channel%2C voltage-dependent%2C T type%2C alpha 1G subunit%2C transcript variant 4;transcript_id=NM_001177890.1;extra_copy_number=0
CM058251.1	Liftoff	exon	92128390	92128586	.	-	.	ID=exon-NM_001177890.1-15;Parent=rna-NM_001177890.1;Dbxref=GeneID:12291,GenBank:NM_001177890.1,MGI:MGI:1201678;gbkey=mRNA;gene=Cacna1g;product=calcium channel%2C voltage-dependent%2C T type%2C alpha 1G subunit%2C transcript variant 4;transcript_id=NM_001177890.1;extra_copy_number=0
CM058251.1	Liftoff	exon	92128666	92128750	.	-	.	ID=exon-NM_001177890.1-14;Parent=rna-NM_001177890.1;Dbxref=GeneID:12291,GenBank:NM_001177890.1,MGI:MGI:1201678;gbkey=mRNA;gene=Cacna1g;product=calcium channel%2C voltage-dependent%2C T type%2C alpha 1G subunit%2C transcript variant 4;transcript_id=NM_001177890.1;extra_copy_number=0
CM058251.1	Liftoff	exon	92133291	92133446	.	-	.	ID=exon-NM_001177890.1-13;Parent=rna-NM_001177890.1;Dbxref=GeneID:12291,GenBank:NM_001177890.1,MGI:MGI:1201678;gbkey=mRNA;gene=Cacna1g;product=calcium channel%2C voltage-dependent%2C T type%2C alpha 1G subunit%2C transcript variant 4;transcript_id=NM_001177890.1;extra_copy_number=0
CM058251.1	Liftoff	exon	92133526	92133640	.	-	.	ID=exon-NM_001177890.1-12;Parent=rna-NM_001177890.1;Dbxref=GeneID:12291,GenBank:NM_001177890.1,MGI:MGI:1201678;gbkey=mRNA;gene=Cacna1g;product=calcium channel%2C voltage-dependent%2C T type%2C alpha 1G subunit%2C transcript variant 4;transcript_id=NM_001177890.1;extra_copy_number=0
CM058251.1	Liftoff	exon	92133736	92133921	.	-	.	ID=exon-NM_001177890.1-11;Parent=rna-NM_001177890.1;Dbxref=GeneID:12291,GenBank:NM_001177890.1,MGI:MGI:1201678;gbkey=mRNA;gene=Cacna1g;product=calcium channel%2C voltage-dependent%2C T type%2C alpha 1G subunit%2C transcript variant 4;transcript_id=NM_001177890.1;extra_copy_number=0
CM058251.1	Liftoff	exon	92134588	92134739	.	-	.	ID=exon-NM_001177890.1-10;Parent=rna-NM_001177890.1;Dbxref=GeneID:12291,GenBank:NM_001177890.1,MGI:MGI:1201678;gbkey=mRNA;gene=Cacna1g;product=calcium channel%2C voltage-dependent%2C T type%2C alpha 1G subunit%2C transcript variant 4;transcript_id=NM_001177890.1;extra_copy_number=0
CM058251.1	Liftoff	exon	92147529	92147905	.	-	.	ID=exon-NM_001177890.1-9;Parent=rna-NM_001177890.1;Dbxref=GeneID:12291,GenBank:NM_001177890.1,MGI:MGI:1201678;gbkey=mRNA;gene=Cacna1g;product=calcium channel%2C voltage-dependent%2C T type%2C alpha 1G subunit%2C transcript variant 4;transcript_id=NM_001177890.1;extra_copy_number=0
CM058251.1	Liftoff	exon	92149663	92150395	.	-	.	ID=exon-NM_001177890.1-8;Parent=rna-NM_001177890.1;Dbxref=GeneID:12291,GenBank:NM_001177890.1,MGI:MGI:1201678;gbkey=mRNA;gene=Cacna1g;product=calcium channel%2C voltage-dependent%2C T type%2C alpha 1G subunit%2C transcript variant 4;transcript_id=NM_001177890.1;extra_copy_number=0
CM058251.1	Liftoff	exon	92152462	92152554	.	-	.	ID=exon-NM_001177890.1-7;Parent=rna-NM_001177890.1;Dbxref=GeneID:12291,GenBank:NM_001177890.1,MGI:MGI:1201678;gbkey=mRNA;gene=Cacna1g;product=calcium channel%2C voltage-dependent%2C T type%2C alpha 1G subunit%2C transcript variant 4;transcript_id=NM_001177890.1;extra_copy_number=0
CM058251.1	Liftoff	exon	92152720	92153020	.	-	.	ID=exon-NM_001177890.1-6;Parent=rna-NM_001177890.1;Dbxref=GeneID:12291,GenBank:NM_001177890.1,MGI:MGI:1201678;gbkey=mRNA;gene=Cacna1g;product=calcium channel%2C voltage-dependent%2C T type%2C alpha 1G subunit%2C transcript variant 4;transcript_id=NM_001177890.1;extra_copy_number=0
CM058251.1	Liftoff	exon	92153915	92154074	.	-	.	ID=exon-NM_001177890.1-5;Parent=rna-NM_001177890.1;Dbxref=GeneID:12291,GenBank:NM_001177890.1,MGI:MGI:1201678;gbkey=mRNA;gene=Cacna1g;product=calcium channel%2C voltage-dependent%2C T type%2C alpha 1G subunit%2C transcript variant 4;transcript_id=NM_001177890.1;extra_copy_number=0
CM058251.1	Liftoff	exon	92155974	92156071	.	-	.	ID=exon-NM_001177890.1-4;Parent=rna-NM_001177890.1;Dbxref=GeneID:12291,GenBank:NM_001177890.1,MGI:MGI:1201678;gbkey=mRNA;gene=Cacna1g;product=calcium channel%2C voltage-dependent%2C T type%2C alpha 1G subunit%2C transcript variant 4;transcript_id=NM_001177890.1;extra_copy_number=0
CM058251.1	Liftoff	exon	92156396	92156529	.	-	.	ID=exon-NM_001177890.1-3;Parent=rna-NM_001177890.1;Dbxref=GeneID:12291,GenBank:NM_001177890.1,MGI:MGI:1201678;gbkey=mRNA;gene=Cacna1g;product=calcium channel%2C voltage-dependent%2C T type%2C alpha 1G subunit%2C transcript variant 4;transcript_id=NM_001177890.1;extra_copy_number=0
CM058251.1	Liftoff	exon	92156691	92156802	.	-	.	ID=exon-NM_001177890.1-2;Parent=rna-NM_001177890.1;Dbxref=GeneID:12291,GenBank:NM_001177890.1,MGI:MGI:1201678;gbkey=mRNA;gene=Cacna1g;product=calcium channel%2C voltage-dependent%2C T type%2C alpha 1G subunit%2C transcript variant 4;transcript_id=NM_001177890.1;extra_copy_number=0
CM058251.1	Liftoff	exon	92163957	92164779	.	-	.	ID=exon-NM_001177890.1-1;Parent=rna-NM_001177890.1;Dbxref=GeneID:12291,GenBank:NM_001177890.1,MGI:MGI:1201678;gbkey=mRNA;gene=Cacna1g;product=calcium channel%2C voltage-dependent%2C T type%2C alpha 1G subunit%2C transcript variant 4;transcript_id=NM_001177890.1;extra_copy_number=0
CM058251.1	Liftoff	CDS	92099698	92100429	.	-	.	ID=cds-NP_001171361.1;Parent=rna-NM_001177890.1;Dbxref=CCDS:CCDS48884.1,GeneID:12291,GenBank:NP_001171361.1,MGI:MGI:1201678;Name=NP_001171361.1;Note=isoform d is encoded by transcript variant 4;gbkey=CDS;gene=Cacna1g;product=voltage-dependent T-type calcium channel subunit alpha-1G isoform d;protein_id=NP_001171361.1;extra_copy_number=0
CM058251.1	Liftoff	CDS	92101584	92101753	.	-	.	ID=cds-NP_001171361.1;Parent=rna-NM_001177890.1;Dbxref=CCDS:CCDS48884.1,GeneID:12291,GenBank:NP_001171361.1,MGI:MGI:1201678;Name=NP_001171361.1;Note=isoform d is encoded by transcript variant 4;gbkey=CDS;gene=Cacna1g;product=voltage-dependent T-type calcium channel subunit alpha-1G isoform d;protein_id=NP_001171361.1;extra_copy_number=0
CM058251.1	Liftoff	CDS	92101992	92102169	.	-	.	ID=cds-NP_001171361.1;Parent=rna-NM_001177890.1;Dbxref=CCDS:CCDS48884.1,GeneID:12291,GenBank:NP_001171361.1,MGI:MGI:1201678;Name=NP_001171361.1;Note=isoform d is encoded by transcript variant 4;gbkey=CDS;gene=Cacna1g;product=voltage-dependent T-type calcium channel subunit alpha-1G isoform d;protein_id=NP_001171361.1;extra_copy_number=0
CM058251.1	Liftoff	CDS	92106296	92106652	.	-	.	ID=cds-NP_001171361.1;Parent=rna-NM_001177890.1;Dbxref=CCDS:CCDS48884.1,GeneID:12291,GenBank:NP_001171361.1,MGI:MGI:1201678;Name=NP_001171361.1;Note=isoform d is encoded by transcript variant 4;gbkey=CDS;gene=Cacna1g;product=voltage-dependent T-type calcium channel subunit alpha-1G isoform d;protein_id=NP_001171361.1;extra_copy_number=0
CM058251.1	Liftoff	CDS	92106959	92107080	.	-	.	ID=cds-NP_001171361.1;Parent=rna-NM_001177890.1;Dbxref=CCDS:CCDS48884.1,GeneID:12291,GenBank:NP_001171361.1,MGI:MGI:1201678;Name=NP_001171361.1;Note=isoform d is encoded by transcript variant 4;gbkey=CDS;gene=Cacna1g;product=voltage-dependent T-type calcium channel subunit alpha-1G isoform d;protein_id=NP_001171361.1;extra_copy_number=0
CM058251.1	Liftoff	CDS	92107179	92107257	.	-	.	ID=cds-NP_001171361.1;Parent=rna-NM_001177890.1;Dbxref=CCDS:CCDS48884.1,GeneID:12291,GenBank:NP_001171361.1,MGI:MGI:1201678;Name=NP_001171361.1;Note=isoform d is encoded by transcript variant 4;gbkey=CDS;gene=Cacna1g;product=voltage-dependent T-type calcium channel subunit alpha-1G isoform d;protein_id=NP_001171361.1;extra_copy_number=0
CM058251.1	Liftoff	CDS	92107394	92107464	.	-	.	ID=cds-NP_001171361.1;Parent=rna-NM_001177890.1;Dbxref=CCDS:CCDS48884.1,GeneID:12291,GenBank:NP_001171361.1,MGI:MGI:1201678;Name=NP_001171361.1;Note=isoform d is encoded by transcript variant 4;gbkey=CDS;gene=Cacna1g;product=voltage-dependent T-type calcium channel subunit alpha-1G isoform d;protein_id=NP_001171361.1;extra_copy_number=0
CM058251.1	Liftoff	CDS	92107708	92107841	.	-	.	ID=cds-NP_001171361.1;Parent=rna-NM_001177890.1;Dbxref=CCDS:CCDS48884.1,GeneID:12291,GenBank:NP_001171361.1,MGI:MGI:1201678;Name=NP_001171361.1;Note=isoform d is encoded by transcript variant 4;gbkey=CDS;gene=Cacna1g;product=voltage-dependent T-type calcium channel subunit alpha-1G isoform d;protein_id=NP_001171361.1;extra_copy_number=0
CM058251.1	Liftoff	CDS	92108586	92108695	.	-	.	ID=cds-NP_001171361.1;Parent=rna-NM_001177890.1;Dbxref=CCDS:CCDS48884.1,GeneID:12291,GenBank:NP_001171361.1,MGI:MGI:1201678;Name=NP_001171361.1;Note=isoform d is encoded by transcript variant 4;gbkey=CDS;gene=Cacna1g;product=voltage-dependent T-type calcium channel subunit alpha-1G isoform d;protein_id=NP_001171361.1;extra_copy_number=0
CM058251.1	Liftoff	CDS	92109374	92109525	.	-	.	ID=cds-NP_001171361.1;Parent=rna-NM_001177890.1;Dbxref=CCDS:CCDS48884.1,GeneID:12291,GenBank:NP_001171361.1,MGI:MGI:1201678;Name=NP_001171361.1;Note=isoform d is encoded by transcript variant 4;gbkey=CDS;gene=Cacna1g;product=voltage-dependent T-type calcium channel subunit alpha-1G isoform d;protein_id=NP_001171361.1;extra_copy_number=0
CM058251.1	Liftoff	CDS	92114226	92114279	.	-	.	ID=cds-NP_001171361.1;Parent=rna-NM_001177890.1;Dbxref=CCDS:CCDS48884.1,GeneID:12291,GenBank:NP_001171361.1,MGI:MGI:1201678;Name=NP_001171361.1;Note=isoform d is encoded by transcript variant 4;gbkey=CDS;gene=Cacna1g;product=voltage-dependent T-type calcium channel subunit alpha-1G isoform d;protein_id=NP_001171361.1;extra_copy_number=0
CM058251.1	Liftoff	CDS	92116341	92116533	.	-	.	ID=cds-NP_001171361.1;Parent=rna-NM_001177890.1;Dbxref=CCDS:CCDS48884.1,GeneID:12291,GenBank:NP_001171361.1,MGI:MGI:1201678;Name=NP_001171361.1;Note=isoform d is encoded by transcript variant 4;gbkey=CDS;gene=Cacna1g;product=voltage-dependent T-type calcium channel subunit alpha-1G isoform d;protein_id=NP_001171361.1;extra_copy_number=0
CM058251.1	Liftoff	CDS	92116973	92117062	.	-	.	ID=cds-NP_001171361.1;Parent=rna-NM_001177890.1;Dbxref=CCDS:CCDS48884.1,GeneID:12291,GenBank:NP_001171361.1,MGI:MGI:1201678;Name=NP_001171361.1;Note=isoform d is encoded by transcript variant 4;gbkey=CDS;gene=Cacna1g;product=voltage-dependent T-type calcium channel subunit alpha-1G isoform d;protein_id=NP_001171361.1;extra_copy_number=0
CM058251.1	Liftoff	CDS	92117937	92118062	.	-	.	ID=cds-NP_001171361.1;Parent=rna-NM_001177890.1;Dbxref=CCDS:CCDS48884.1,GeneID:12291,GenBank:NP_001171361.1,MGI:MGI:1201678;Name=NP_001171361.1;Note=isoform d is encoded by transcript variant 4;gbkey=CDS;gene=Cacna1g;product=voltage-dependent T-type calcium channel subunit alpha-1G isoform d;protein_id=NP_001171361.1;extra_copy_number=0
CM058251.1	Liftoff	CDS	92119606	92119732	.	-	.	ID=cds-NP_001171361.1;Parent=rna-NM_001177890.1;Dbxref=CCDS:CCDS48884.1,GeneID:12291,GenBank:NP_001171361.1,MGI:MGI:1201678;Name=NP_001171361.1;Note=isoform d is encoded by transcript variant 4;gbkey=CDS;gene=Cacna1g;product=voltage-dependent T-type calcium channel subunit alpha-1G isoform d;protein_id=NP_001171361.1;extra_copy_number=0
CM058251.1	Liftoff	CDS	92120652	92120836	.	-	.	ID=cds-NP_001171361.1;Parent=rna-NM_001177890.1;Dbxref=CCDS:CCDS48884.1,GeneID:12291,GenBank:NP_001171361.1,MGI:MGI:1201678;Name=NP_001171361.1;Note=isoform d is encoded by transcript variant 4;gbkey=CDS;gene=Cacna1g;product=voltage-dependent T-type calcium channel subunit alpha-1G isoform d;protein_id=NP_001171361.1;extra_copy_number=0
CM058251.1	Liftoff	CDS	92121003	92121071	.	-	.	ID=cds-NP_001171361.1;Parent=rna-NM_001177890.1;Dbxref=CCDS:CCDS48884.1,GeneID:12291,GenBank:NP_001171361.1,MGI:MGI:1201678;Name=NP_001171361.1;Note=isoform d is encoded by transcript variant 4;gbkey=CDS;gene=Cacna1g;product=voltage-dependent T-type calcium channel subunit alpha-1G isoform d;protein_id=NP_001171361.1;extra_copy_number=0
CM058251.1	Liftoff	CDS	92123018	92123141	.	-	.	ID=cds-NP_001171361.1;Parent=rna-NM_001177890.1;Dbxref=CCDS:CCDS48884.1,GeneID:12291,GenBank:NP_001171361.1,MGI:MGI:1201678;Name=NP_001171361.1;Note=isoform d is encoded by transcript variant 4;gbkey=CDS;gene=Cacna1g;product=voltage-dependent T-type calcium channel subunit alpha-1G isoform d;protein_id=NP_001171361.1;extra_copy_number=0
CM058251.1	Liftoff	CDS	92123253	92123353	.	-	.	ID=cds-NP_001171361.1;Parent=rna-NM_001177890.1;Dbxref=CCDS:CCDS48884.1,GeneID:12291,GenBank:NP_001171361.1,MGI:MGI:1201678;Name=NP_001171361.1;Note=isoform d is encoded by transcript variant 4;gbkey=CDS;gene=Cacna1g;product=voltage-dependent T-type calcium channel subunit alpha-1G isoform d;protein_id=NP_001171361.1;extra_copy_number=0
CM058251.1	Liftoff	CDS	92124262	92124693	.	-	.	ID=cds-NP_001171361.1;Parent=rna-NM_001177890.1;Dbxref=CCDS:CCDS48884.1,GeneID:12291,GenBank:NP_001171361.1,MGI:MGI:1201678;Name=NP_001171361.1;Note=isoform d is encoded by transcript variant 4;gbkey=CDS;gene=Cacna1g;product=voltage-dependent T-type calcium channel subunit alpha-1G isoform d;protein_id=NP_001171361.1;extra_copy_number=0
CM058251.1	Liftoff	CDS	92128390	92128586	.	-	.	ID=cds-NP_001171361.1;Parent=rna-NM_001177890.1;Dbxref=CCDS:CCDS48884.1,GeneID:12291,GenBank:NP_001171361.1,MGI:MGI:1201678;Name=NP_001171361.1;Note=isoform d is encoded by transcript variant 4;gbkey=CDS;gene=Cacna1g;product=voltage-dependent T-type calcium channel subunit alpha-1G isoform d;protein_id=NP_001171361.1;extra_copy_number=0
CM058251.1	Liftoff	CDS	92128666	92128750	.	-	.	ID=cds-NP_001171361.1;Parent=rna-NM_001177890.1;Dbxref=CCDS:CCDS48884.1,GeneID:12291,GenBank:NP_001171361.1,MGI:MGI:1201678;Name=NP_001171361.1;Note=isoform d is encoded by transcript variant 4;gbkey=CDS;gene=Cacna1g;product=voltage-dependent T-type calcium channel subunit alpha-1G isoform d;protein_id=NP_001171361.1;extra_copy_number=0
CM058251.1	Liftoff	CDS	92133291	92133446	.	-	.	ID=cds-NP_001171361.1;Parent=rna-NM_001177890.1;Dbxref=CCDS:CCDS48884.1,GeneID:12291,GenBank:NP_001171361.1,MGI:MGI:1201678;Name=NP_001171361.1;Note=isoform d is encoded by transcript variant 4;gbkey=CDS;gene=Cacna1g;product=voltage-dependent T-type calcium channel subunit alpha-1G isoform d;protein_id=NP_001171361.1;extra_copy_number=0
CM058251.1	Liftoff	CDS	92133526	92133640	.	-	.	ID=cds-NP_001171361.1;Parent=rna-NM_001177890.1;Dbxref=CCDS:CCDS48884.1,GeneID:12291,GenBank:NP_001171361.1,MGI:MGI:1201678;Name=NP_001171361.1;Note=isoform d is encoded by transcript variant 4;gbkey=CDS;gene=Cacna1g;product=voltage-dependent T-type calcium channel subunit alpha-1G isoform d;protein_id=NP_001171361.1;extra_copy_number=0
CM058251.1	Liftoff	CDS	92133736	92133921	.	-	.	ID=cds-NP_001171361.1;Parent=rna-NM_001177890.1;Dbxref=CCDS:CCDS48884.1,GeneID:12291,GenBank:NP_001171361.1,MGI:MGI:1201678;Name=NP_001171361.1;Note=isoform d is encoded by transcript variant 4;gbkey=CDS;gene=Cacna1g;product=voltage-dependent T-type calcium channel subunit alpha-1G isoform d;protein_id=NP_001171361.1;extra_copy_number=0
CM058251.1	Liftoff	CDS	92134588	92134739	.	-	.	ID=cds-NP_001171361.1;Parent=rna-NM_001177890.1;Dbxref=CCDS:CCDS48884.1,GeneID:12291,GenBank:NP_001171361.1,MGI:MGI:1201678;Name=NP_001171361.1;Note=isoform d is encoded by transcript variant 4;gbkey=CDS;gene=Cacna1g;product=voltage-dependent T-type calcium channel subunit alpha-1G isoform d;protein_id=NP_001171361.1;extra_copy_number=0
CM058251.1	Liftoff	CDS	92147529	92147905	.	-	.	ID=cds-NP_001171361.1;Parent=rna-NM_001177890.1;Dbxref=CCDS:CCDS48884.1,GeneID:12291,GenBank:NP_001171361.1,MGI:MGI:1201678;Name=NP_001171361.1;Note=isoform d is encoded by transcript variant 4;gbkey=CDS;gene=Cacna1g;product=voltage-dependent T-type calcium channel subunit alpha-1G isoform d;protein_id=NP_001171361.1;extra_copy_number=0
CM058251.1	Liftoff	CDS	92149663	92150395	.	-	.	ID=cds-NP_001171361.1;Parent=rna-NM_001177890.1;Dbxref=CCDS:CCDS48884.1,GeneID:12291,GenBank:NP_001171361.1,MGI:MGI:1201678;Name=NP_001171361.1;Note=isoform d is encoded by transcript variant 4;gbkey=CDS;gene=Cacna1g;product=voltage-dependent T-type calcium channel subunit alpha-1G isoform d;protein_id=NP_001171361.1;extra_copy_number=0
CM058251.1	Liftoff	CDS	92152462	92152554	.	-	.	ID=cds-NP_001171361.1;Parent=rna-NM_001177890.1;Dbxref=CCDS:CCDS48884.1,GeneID:12291,GenBank:NP_001171361.1,MGI:MGI:1201678;Name=NP_001171361.1;Note=isoform d is encoded by transcript variant 4;gbkey=CDS;gene=Cacna1g;product=voltage-dependent T-type calcium channel subunit alpha-1G isoform d;protein_id=NP_001171361.1;extra_copy_number=0
CM058251.1	Liftoff	CDS	92152720	92153020	.	-	.	ID=cds-NP_001171361.1;Parent=rna-NM_001177890.1;Dbxref=CCDS:CCDS48884.1,GeneID:12291,GenBank:NP_001171361.1,MGI:MGI:1201678;Name=NP_001171361.1;Note=isoform d is encoded by transcript variant 4;gbkey=CDS;gene=Cacna1g;product=voltage-dependent T-type calcium channel subunit alpha-1G isoform d;protein_id=NP_001171361.1;extra_copy_number=0
CM058251.1	Liftoff	CDS	92153915	92154074	.	-	.	ID=cds-NP_001171361.1;Parent=rna-NM_001177890.1;Dbxref=CCDS:CCDS48884.1,GeneID:12291,GenBank:NP_001171361.1,MGI:MGI:1201678;Name=NP_001171361.1;Note=isoform d is encoded by transcript variant 4;gbkey=CDS;gene=Cacna1g;product=voltage-dependent T-type calcium channel subunit alpha-1G isoform d;protein_id=NP_001171361.1;extra_copy_number=0
CM058251.1	Liftoff	CDS	92155974	92156071	.	-	.	ID=cds-NP_001171361.1;Parent=rna-NM_001177890.1;Dbxref=CCDS:CCDS48884.1,GeneID:12291,GenBank:NP_001171361.1,MGI:MGI:1201678;Name=NP_001171361.1;Note=isoform d is encoded by transcript variant 4;gbkey=CDS;gene=Cacna1g;product=voltage-dependent T-type calcium channel subunit alpha-1G isoform d;protein_id=NP_001171361.1;extra_copy_number=0
CM058251.1	Liftoff	CDS	92156396	92156529	.	-	.	ID=cds-NP_001171361.1;Parent=rna-NM_001177890.1;Dbxref=CCDS:CCDS48884.1,GeneID:12291,GenBank:NP_001171361.1,MGI:MGI:1201678;Name=NP_001171361.1;Note=isoform d is encoded by transcript variant 4;gbkey=CDS;gene=Cacna1g;product=voltage-dependent T-type calcium channel subunit alpha-1G isoform d;protein_id=NP_001171361.1;extra_copy_number=0
CM058251.1	Liftoff	CDS	92156691	92156802	.	-	.	ID=cds-NP_001171361.1;Parent=rna-NM_001177890.1;Dbxref=CCDS:CCDS48884.1,GeneID:12291,GenBank:NP_001171361.1,MGI:MGI:1201678;Name=NP_001171361.1;Note=isoform d is encoded by transcript variant 4;gbkey=CDS;gene=Cacna1g;product=voltage-dependent T-type calcium channel subunit alpha-1G isoform d;protein_id=NP_001171361.1;extra_copy_number=0
CM058251.1	Liftoff	CDS	92163957	92164198	.	-	.	ID=cds-NP_001171361.1;Parent=rna-NM_001177890.1;Dbxref=CCDS:CCDS48884.1,GeneID:12291,GenBank:NP_001171361.1,MGI:MGI:1201678;Name=NP_001171361.1;Note=isoform d is encoded by transcript variant 4;gbkey=CDS;gene=Cacna1g;product=voltage-dependent T-type calcium channel subunit alpha-1G isoform d;protein_id=NP_001171361.1;extra_copy_number=0
CM058251.1	Liftoff	mRNA	92098944	92164779	.	-	.	ID=rna-NM_009783.3;Parent=gene-Cacna1g;Dbxref=GeneID:12291,GenBank:NM_009783.3,MGI:MGI:1201678;Name=NM_009783.3;gbkey=mRNA;gene=Cacna1g;product=calcium channel%2C voltage-dependent%2C T type%2C alpha 1G subunit%2C transcript variant 1;transcript_id=NM_009783.3;matches_ref_protein=True;valid_ORF=True;extra_copy_number=0
CM058251.1	Liftoff	exon	92098944	92100429	.	-	.	ID=exon-NM_009783.3-36;Parent=rna-NM_009783.3;Dbxref=GeneID:12291,GenBank:NM_009783.3,MGI:MGI:1201678;gbkey=mRNA;gene=Cacna1g;product=calcium channel%2C voltage-dependent%2C T type%2C alpha 1G subunit%2C transcript variant 1;transcript_id=NM_009783.3;extra_copy_number=0
CM058251.1	Liftoff	exon	92101584	92101753	.	-	.	ID=exon-NM_009783.3-35;Parent=rna-NM_009783.3;Dbxref=GeneID:12291,GenBank:NM_009783.3,MGI:MGI:1201678;gbkey=mRNA;gene=Cacna1g;product=calcium channel%2C voltage-dependent%2C T type%2C alpha 1G subunit%2C transcript variant 1;transcript_id=NM_009783.3;extra_copy_number=0
CM058251.1	Liftoff	exon	92101992	92102169	.	-	.	ID=exon-NM_009783.3-34;Parent=rna-NM_009783.3;Dbxref=GeneID:12291,GenBank:NM_009783.3,MGI:MGI:1201678;gbkey=mRNA;gene=Cacna1g;product=calcium channel%2C voltage-dependent%2C T type%2C alpha 1G subunit%2C transcript variant 1;transcript_id=NM_009783.3;extra_copy_number=0
CM058251.1	Liftoff	exon	92106296	92106652	.	-	.	ID=exon-NM_009783.3-33;Parent=rna-NM_009783.3;Dbxref=GeneID:12291,GenBank:NM_009783.3,MGI:MGI:1201678;gbkey=mRNA;gene=Cacna1g;product=calcium channel%2C voltage-dependent%2C T type%2C alpha 1G subunit%2C transcript variant 1;transcript_id=NM_009783.3;extra_copy_number=0
CM058251.1	Liftoff	exon	92106959	92107080	.	-	.	ID=exon-NM_009783.3-32;Parent=rna-NM_009783.3;Dbxref=GeneID:12291,GenBank:NM_009783.3,MGI:MGI:1201678;gbkey=mRNA;gene=Cacna1g;product=calcium channel%2C voltage-dependent%2C T type%2C alpha 1G subunit%2C transcript variant 1;transcript_id=NM_009783.3;extra_copy_number=0
CM058251.1	Liftoff	exon	92107179	92107257	.	-	.	ID=exon-NM_009783.3-31;Parent=rna-NM_009783.3;Dbxref=GeneID:12291,GenBank:NM_009783.3,MGI:MGI:1201678;gbkey=mRNA;gene=Cacna1g;product=calcium channel%2C voltage-dependent%2C T type%2C alpha 1G subunit%2C transcript variant 1;transcript_id=NM_009783.3;extra_copy_number=0
CM058251.1	Liftoff	exon	92107394	92107464	.	-	.	ID=exon-NM_009783.3-30;Parent=rna-NM_009783.3;Dbxref=GeneID:12291,GenBank:NM_009783.3,MGI:MGI:1201678;gbkey=mRNA;gene=Cacna1g;product=calcium channel%2C voltage-dependent%2C T type%2C alpha 1G subunit%2C transcript variant 1;transcript_id=NM_009783.3;extra_copy_number=0
CM058251.1	Liftoff	exon	92107708	92107841	.	-	.	ID=exon-NM_009783.3-29;Parent=rna-NM_009783.3;Dbxref=GeneID:12291,GenBank:NM_009783.3,MGI:MGI:1201678;gbkey=mRNA;gene=Cacna1g;product=calcium channel%2C voltage-dependent%2C T type%2C alpha 1G subunit%2C transcript variant 1;transcript_id=NM_009783.3;extra_copy_number=0
CM058251.1	Liftoff	exon	92108586	92108695	.	-	.	ID=exon-NM_009783.3-28;Parent=rna-NM_009783.3;Dbxref=GeneID:12291,GenBank:NM_009783.3,MGI:MGI:1201678;gbkey=mRNA;gene=Cacna1g;product=calcium channel%2C voltage-dependent%2C T type%2C alpha 1G subunit%2C transcript variant 1;transcript_id=NM_009783.3;extra_copy_number=0
CM058251.1	Liftoff	exon	92109374	92109525	.	-	.	ID=exon-NM_009783.3-27;Parent=rna-NM_009783.3;Dbxref=GeneID:12291,GenBank:NM_009783.3,MGI:MGI:1201678;gbkey=mRNA;gene=Cacna1g;product=calcium channel%2C voltage-dependent%2C T type%2C alpha 1G subunit%2C transcript variant 1;transcript_id=NM_009783.3;extra_copy_number=0
CM058251.1	Liftoff	exon	92114226	92114279	.	-	.	ID=exon-NM_009783.3-26;Parent=rna-NM_009783.3;Dbxref=GeneID:12291,GenBank:NM_009783.3,MGI:MGI:1201678;gbkey=mRNA;gene=Cacna1g;product=calcium channel%2C voltage-dependent%2C T type%2C alpha 1G subunit%2C transcript variant 1;transcript_id=NM_009783.3;extra_copy_number=0
CM058251.1	Liftoff	exon	92116320	92116533	.	-	.	ID=exon-NM_009783.3-25;Parent=rna-NM_009783.3;Dbxref=GeneID:12291,GenBank:NM_009783.3,MGI:MGI:1201678;gbkey=mRNA;gene=Cacna1g;product=calcium channel%2C voltage-dependent%2C T type%2C alpha 1G subunit%2C transcript variant 1;transcript_id=NM_009783.3;extra_copy_number=0
CM058251.1	Liftoff	exon	92116973	92117062	.	-	.	ID=exon-NM_009783.3-24;Parent=rna-NM_009783.3;Dbxref=GeneID:12291,GenBank:NM_009783.3,MGI:MGI:1201678;gbkey=mRNA;gene=Cacna1g;product=calcium channel%2C voltage-dependent%2C T type%2C alpha 1G subunit%2C transcript variant 1;transcript_id=NM_009783.3;extra_copy_number=0
CM058251.1	Liftoff	exon	92117937	92118062	.	-	.	ID=exon-NM_009783.3-23;Parent=rna-NM_009783.3;Dbxref=GeneID:12291,GenBank:NM_009783.3,MGI:MGI:1201678;gbkey=mRNA;gene=Cacna1g;product=calcium channel%2C voltage-dependent%2C T type%2C alpha 1G subunit%2C transcript variant 1;transcript_id=NM_009783.3;extra_copy_number=0
CM058251.1	Liftoff	exon	92119606	92119732	.	-	.	ID=exon-NM_009783.3-22;Parent=rna-NM_009783.3;Dbxref=GeneID:12291,GenBank:NM_009783.3,MGI:MGI:1201678;gbkey=mRNA;gene=Cacna1g;product=calcium channel%2C voltage-dependent%2C T type%2C alpha 1G subunit%2C transcript variant 1;transcript_id=NM_009783.3;extra_copy_number=0
CM058251.1	Liftoff	exon	92120652	92120836	.	-	.	ID=exon-NM_009783.3-21;Parent=rna-NM_009783.3;Dbxref=GeneID:12291,GenBank:NM_009783.3,MGI:MGI:1201678;gbkey=mRNA;gene=Cacna1g;product=calcium channel%2C voltage-dependent%2C T type%2C alpha 1G subunit%2C transcript variant 1;transcript_id=NM_009783.3;extra_copy_number=0
CM058251.1	Liftoff	exon	92121003	92121071	.	-	.	ID=exon-NM_009783.3-20;Parent=rna-NM_009783.3;Dbxref=GeneID:12291,GenBank:NM_009783.3,MGI:MGI:1201678;gbkey=mRNA;gene=Cacna1g;product=calcium channel%2C voltage-dependent%2C T type%2C alpha 1G subunit%2C transcript variant 1;transcript_id=NM_009783.3;extra_copy_number=0
CM058251.1	Liftoff	exon	92123018	92123141	.	-	.	ID=exon-NM_009783.3-19;Parent=rna-NM_009783.3;Dbxref=GeneID:12291,GenBank:NM_009783.3,MGI:MGI:1201678;gbkey=mRNA;gene=Cacna1g;product=calcium channel%2C voltage-dependent%2C T type%2C alpha 1G subunit%2C transcript variant 1;transcript_id=NM_009783.3;extra_copy_number=0
CM058251.1	Liftoff	exon	92123253	92123353	.	-	.	ID=exon-NM_009783.3-18;Parent=rna-NM_009783.3;Dbxref=GeneID:12291,GenBank:NM_009783.3,MGI:MGI:1201678;gbkey=mRNA;gene=Cacna1g;product=calcium channel%2C voltage-dependent%2C T type%2C alpha 1G subunit%2C transcript variant 1;transcript_id=NM_009783.3;extra_copy_number=0
CM058251.1	Liftoff	exon	92124262	92124693	.	-	.	ID=exon-NM_009783.3-17;Parent=rna-NM_009783.3;Dbxref=GeneID:12291,GenBank:NM_009783.3,MGI:MGI:1201678;gbkey=mRNA;gene=Cacna1g;product=calcium channel%2C voltage-dependent%2C T type%2C alpha 1G subunit%2C transcript variant 1;transcript_id=NM_009783.3;extra_copy_number=0
CM058251.1	Liftoff	exon	92128390	92128586	.	-	.	ID=exon-NM_009783.3-16;Parent=rna-NM_009783.3;Dbxref=GeneID:12291,GenBank:NM_009783.3,MGI:MGI:1201678;gbkey=mRNA;gene=Cacna1g;product=calcium channel%2C voltage-dependent%2C T type%2C alpha 1G subunit%2C transcript variant 1;transcript_id=NM_009783.3;extra_copy_number=0
CM058251.1	Liftoff	exon	92128666	92128750	.	-	.	ID=exon-NM_009783.3-15;Parent=rna-NM_009783.3;Dbxref=GeneID:12291,GenBank:NM_009783.3,MGI:MGI:1201678;gbkey=mRNA;gene=Cacna1g;product=calcium channel%2C voltage-dependent%2C T type%2C alpha 1G subunit%2C transcript variant 1;transcript_id=NM_009783.3;extra_copy_number=0
CM058251.1	Liftoff	exon	92130270	92130338	.	-	.	ID=exon-NM_009783.3-14;Parent=rna-NM_009783.3;Dbxref=GeneID:12291,GenBank:NM_009783.3,MGI:MGI:1201678;gbkey=mRNA;gene=Cacna1g;product=calcium channel%2C voltage-dependent%2C T type%2C alpha 1G subunit%2C transcript variant 1;transcript_id=NM_009783.3;extra_copy_number=0
CM058251.1	Liftoff	exon	92133291	92133446	.	-	.	ID=exon-NM_009783.3-13;Parent=rna-NM_009783.3;Dbxref=GeneID:12291,GenBank:NM_009783.3,MGI:MGI:1201678;gbkey=mRNA;gene=Cacna1g;product=calcium channel%2C voltage-dependent%2C T type%2C alpha 1G subunit%2C transcript variant 1;transcript_id=NM_009783.3;extra_copy_number=0
CM058251.1	Liftoff	exon	92133526	92133640	.	-	.	ID=exon-NM_009783.3-12;Parent=rna-NM_009783.3;Dbxref=GeneID:12291,GenBank:NM_009783.3,MGI:MGI:1201678;gbkey=mRNA;gene=Cacna1g;product=calcium channel%2C voltage-dependent%2C T type%2C alpha 1G subunit%2C transcript variant 1;transcript_id=NM_009783.3;extra_copy_number=0
CM058251.1	Liftoff	exon	92133736	92133921	.	-	.	ID=exon-NM_009783.3-11;Parent=rna-NM_009783.3;Dbxref=GeneID:12291,GenBank:NM_009783.3,MGI:MGI:1201678;gbkey=mRNA;gene=Cacna1g;product=calcium channel%2C voltage-dependent%2C T type%2C alpha 1G subunit%2C transcript variant 1;transcript_id=NM_009783.3;extra_copy_number=0
CM058251.1	Liftoff	exon	92134588	92134739	.	-	.	ID=exon-NM_009783.3-10;Parent=rna-NM_009783.3;Dbxref=GeneID:12291,GenBank:NM_009783.3,MGI:MGI:1201678;gbkey=mRNA;gene=Cacna1g;product=calcium channel%2C voltage-dependent%2C T type%2C alpha 1G subunit%2C transcript variant 1;transcript_id=NM_009783.3;extra_copy_number=0
CM058251.1	Liftoff	exon	92147529	92147905	.	-	.	ID=exon-NM_009783.3-9;Parent=rna-NM_009783.3;Dbxref=GeneID:12291,GenBank:NM_009783.3,MGI:MGI:1201678;gbkey=mRNA;gene=Cacna1g;product=calcium channel%2C voltage-dependent%2C T type%2C alpha 1G subunit%2C transcript variant 1;transcript_id=NM_009783.3;extra_copy_number=0
CM058251.1	Liftoff	exon	92149663	92150446	.	-	.	ID=exon-NM_009783.3-8;Parent=rna-NM_009783.3;Dbxref=GeneID:12291,GenBank:NM_009783.3,MGI:MGI:1201678;gbkey=mRNA;gene=Cacna1g;product=calcium channel%2C voltage-dependent%2C T type%2C alpha 1G subunit%2C transcript variant 1;transcript_id=NM_009783.3;extra_copy_number=0
CM058251.1	Liftoff	exon	92152462	92152554	.	-	.	ID=exon-NM_009783.3-7;Parent=rna-NM_009783.3;Dbxref=GeneID:12291,GenBank:NM_009783.3,MGI:MGI:1201678;gbkey=mRNA;gene=Cacna1g;product=calcium channel%2C voltage-dependent%2C T type%2C alpha 1G subunit%2C transcript variant 1;transcript_id=NM_009783.3;extra_copy_number=0
CM058251.1	Liftoff	exon	92152720	92153020	.	-	.	ID=exon-NM_009783.3-6;Parent=rna-NM_009783.3;Dbxref=GeneID:12291,GenBank:NM_009783.3,MGI:MGI:1201678;gbkey=mRNA;gene=Cacna1g;product=calcium channel%2C voltage-dependent%2C T type%2C alpha 1G subunit%2C transcript variant 1;transcript_id=NM_009783.3;extra_copy_number=0
CM058251.1	Liftoff	exon	92153915	92154074	.	-	.	ID=exon-NM_009783.3-5;Parent=rna-NM_009783.3;Dbxref=GeneID:12291,GenBank:NM_009783.3,MGI:MGI:1201678;gbkey=mRNA;gene=Cacna1g;product=calcium channel%2C voltage-dependent%2C T type%2C alpha 1G subunit%2C transcript variant 1;transcript_id=NM_009783.3;extra_copy_number=0
CM058251.1	Liftoff	exon	92155974	92156071	.	-	.	ID=exon-NM_009783.3-4;Parent=rna-NM_009783.3;Dbxref=GeneID:12291,GenBank:NM_009783.3,MGI:MGI:1201678;gbkey=mRNA;gene=Cacna1g;product=calcium channel%2C voltage-dependent%2C T type%2C alpha 1G subunit%2C transcript variant 1;transcript_id=NM_009783.3;extra_copy_number=0
CM058251.1	Liftoff	exon	92156396	92156529	.	-	.	ID=exon-NM_009783.3-3;Parent=rna-NM_009783.3;Dbxref=GeneID:12291,GenBank:NM_009783.3,MGI:MGI:1201678;gbkey=mRNA;gene=Cacna1g;product=calcium channel%2C voltage-dependent%2C T type%2C alpha 1G subunit%2C transcript variant 1;transcript_id=NM_009783.3;extra_copy_number=0
CM058251.1	Liftoff	exon	92156691	92156802	.	-	.	ID=exon-NM_009783.3-2;Parent=rna-NM_009783.3;Dbxref=GeneID:12291,GenBank:NM_009783.3,MGI:MGI:1201678;gbkey=mRNA;gene=Cacna1g;product=calcium channel%2C voltage-dependent%2C T type%2C alpha 1G subunit%2C transcript variant 1;transcript_id=NM_009783.3;extra_copy_number=0
CM058251.1	Liftoff	exon	92163957	92164779	.	-	.	ID=exon-NM_009783.3-1;Parent=rna-NM_009783.3;Dbxref=GeneID:12291,GenBank:NM_009783.3,MGI:MGI:1201678;gbkey=mRNA;gene=Cacna1g;product=calcium channel%2C voltage-dependent%2C T type%2C alpha 1G subunit%2C transcript variant 1;transcript_id=NM_009783.3;extra_copy_number=0
CM058251.1	Liftoff	CDS	92099698	92100429	.	-	.	ID=cds-NP_033913.2;Parent=rna-NM_009783.3;Dbxref=CCDS:CCDS25255.1,GeneID:12291,GenBank:NP_033913.2,MGI:MGI:1201678;Name=NP_033913.2;Note=isoform a is encoded by transcript variant 1;gbkey=CDS;gene=Cacna1g;product=voltage-dependent T-type calcium channel subunit alpha-1G isoform a;protein_id=NP_033913.2;extra_copy_number=0
CM058251.1	Liftoff	CDS	92101584	92101753	.	-	.	ID=cds-NP_033913.2;Parent=rna-NM_009783.3;Dbxref=CCDS:CCDS25255.1,GeneID:12291,GenBank:NP_033913.2,MGI:MGI:1201678;Name=NP_033913.2;Note=isoform a is encoded by transcript variant 1;gbkey=CDS;gene=Cacna1g;product=voltage-dependent T-type calcium channel subunit alpha-1G isoform a;protein_id=NP_033913.2;extra_copy_number=0
CM058251.1	Liftoff	CDS	92101992	92102169	.	-	.	ID=cds-NP_033913.2;Parent=rna-NM_009783.3;Dbxref=CCDS:CCDS25255.1,GeneID:12291,GenBank:NP_033913.2,MGI:MGI:1201678;Name=NP_033913.2;Note=isoform a is encoded by transcript variant 1;gbkey=CDS;gene=Cacna1g;product=voltage-dependent T-type calcium channel subunit alpha-1G isoform a;protein_id=NP_033913.2;extra_copy_number=0
CM058251.1	Liftoff	CDS	92106296	92106652	.	-	.	ID=cds-NP_033913.2;Parent=rna-NM_009783.3;Dbxref=CCDS:CCDS25255.1,GeneID:12291,GenBank:NP_033913.2,MGI:MGI:1201678;Name=NP_033913.2;Note=isoform a is encoded by transcript variant 1;gbkey=CDS;gene=Cacna1g;product=voltage-dependent T-type calcium channel subunit alpha-1G isoform a;protein_id=NP_033913.2;extra_copy_number=0
CM058251.1	Liftoff	CDS	92106959	92107080	.	-	.	ID=cds-NP_033913.2;Parent=rna-NM_009783.3;Dbxref=CCDS:CCDS25255.1,GeneID:12291,GenBank:NP_033913.2,MGI:MGI:1201678;Name=NP_033913.2;Note=isoform a is encoded by transcript variant 1;gbkey=CDS;gene=Cacna1g;product=voltage-dependent T-type calcium channel subunit alpha-1G isoform a;protein_id=NP_033913.2;extra_copy_number=0
CM058251.1	Liftoff	CDS	92107179	92107257	.	-	.	ID=cds-NP_033913.2;Parent=rna-NM_009783.3;Dbxref=CCDS:CCDS25255.1,GeneID:12291,GenBank:NP_033913.2,MGI:MGI:1201678;Name=NP_033913.2;Note=isoform a is encoded by transcript variant 1;gbkey=CDS;gene=Cacna1g;product=voltage-dependent T-type calcium channel subunit alpha-1G isoform a;protein_id=NP_033913.2;extra_copy_number=0
CM058251.1	Liftoff	CDS	92107394	92107464	.	-	.	ID=cds-NP_033913.2;Parent=rna-NM_009783.3;Dbxref=CCDS:CCDS25255.1,GeneID:12291,GenBank:NP_033913.2,MGI:MGI:1201678;Name=NP_033913.2;Note=isoform a is encoded by transcript variant 1;gbkey=CDS;gene=Cacna1g;product=voltage-dependent T-type calcium channel subunit alpha-1G isoform a;protein_id=NP_033913.2;extra_copy_number=0
CM058251.1	Liftoff	CDS	92107708	92107841	.	-	.	ID=cds-NP_033913.2;Parent=rna-NM_009783.3;Dbxref=CCDS:CCDS25255.1,GeneID:12291,GenBank:NP_033913.2,MGI:MGI:1201678;Name=NP_033913.2;Note=isoform a is encoded by transcript variant 1;gbkey=CDS;gene=Cacna1g;product=voltage-dependent T-type calcium channel subunit alpha-1G isoform a;protein_id=NP_033913.2;extra_copy_number=0
CM058251.1	Liftoff	CDS	92108586	92108695	.	-	.	ID=cds-NP_033913.2;Parent=rna-NM_009783.3;Dbxref=CCDS:CCDS25255.1,GeneID:12291,GenBank:NP_033913.2,MGI:MGI:1201678;Name=NP_033913.2;Note=isoform a is encoded by transcript variant 1;gbkey=CDS;gene=Cacna1g;product=voltage-dependent T-type calcium channel subunit alpha-1G isoform a;protein_id=NP_033913.2;extra_copy_number=0
CM058251.1	Liftoff	CDS	92109374	92109525	.	-	.	ID=cds-NP_033913.2;Parent=rna-NM_009783.3;Dbxref=CCDS:CCDS25255.1,GeneID:12291,GenBank:NP_033913.2,MGI:MGI:1201678;Name=NP_033913.2;Note=isoform a is encoded by transcript variant 1;gbkey=CDS;gene=Cacna1g;product=voltage-dependent T-type calcium channel subunit alpha-1G isoform a;protein_id=NP_033913.2;extra_copy_number=0
CM058251.1	Liftoff	CDS	92114226	92114279	.	-	.	ID=cds-NP_033913.2;Parent=rna-NM_009783.3;Dbxref=CCDS:CCDS25255.1,GeneID:12291,GenBank:NP_033913.2,MGI:MGI:1201678;Name=NP_033913.2;Note=isoform a is encoded by transcript variant 1;gbkey=CDS;gene=Cacna1g;product=voltage-dependent T-type calcium channel subunit alpha-1G isoform a;protein_id=NP_033913.2;extra_copy_number=0
CM058251.1	Liftoff	CDS	92116320	92116533	.	-	.	ID=cds-NP_033913.2;Parent=rna-NM_009783.3;Dbxref=CCDS:CCDS25255.1,GeneID:12291,GenBank:NP_033913.2,MGI:MGI:1201678;Name=NP_033913.2;Note=isoform a is encoded by transcript variant 1;gbkey=CDS;gene=Cacna1g;product=voltage-dependent T-type calcium channel subunit alpha-1G isoform a;protein_id=NP_033913.2;extra_copy_number=0
CM058251.1	Liftoff	CDS	92116973	92117062	.	-	.	ID=cds-NP_033913.2;Parent=rna-NM_009783.3;Dbxref=CCDS:CCDS25255.1,GeneID:12291,GenBank:NP_033913.2,MGI:MGI:1201678;Name=NP_033913.2;Note=isoform a is encoded by transcript variant 1;gbkey=CDS;gene=Cacna1g;product=voltage-dependent T-type calcium channel subunit alpha-1G isoform a;protein_id=NP_033913.2;extra_copy_number=0
CM058251.1	Liftoff	CDS	92117937	92118062	.	-	.	ID=cds-NP_033913.2;Parent=rna-NM_009783.3;Dbxref=CCDS:CCDS25255.1,GeneID:12291,GenBank:NP_033913.2,MGI:MGI:1201678;Name=NP_033913.2;Note=isoform a is encoded by transcript variant 1;gbkey=CDS;gene=Cacna1g;product=voltage-dependent T-type calcium channel subunit alpha-1G isoform a;protein_id=NP_033913.2;extra_copy_number=0
CM058251.1	Liftoff	CDS	92119606	92119732	.	-	.	ID=cds-NP_033913.2;Parent=rna-NM_009783.3;Dbxref=CCDS:CCDS25255.1,GeneID:12291,GenBank:NP_033913.2,MGI:MGI:1201678;Name=NP_033913.2;Note=isoform a is encoded by transcript variant 1;gbkey=CDS;gene=Cacna1g;product=voltage-dependent T-type calcium channel subunit alpha-1G isoform a;protein_id=NP_033913.2;extra_copy_number=0
CM058251.1	Liftoff	CDS	92120652	92120836	.	-	.	ID=cds-NP_033913.2;Parent=rna-NM_009783.3;Dbxref=CCDS:CCDS25255.1,GeneID:12291,GenBank:NP_033913.2,MGI:MGI:1201678;Name=NP_033913.2;Note=isoform a is encoded by transcript variant 1;gbkey=CDS;gene=Cacna1g;product=voltage-dependent T-type calcium channel subunit alpha-1G isoform a;protein_id=NP_033913.2;extra_copy_number=0
CM058251.1	Liftoff	CDS	92121003	92121071	.	-	.	ID=cds-NP_033913.2;Parent=rna-NM_009783.3;Dbxref=CCDS:CCDS25255.1,GeneID:12291,GenBank:NP_033913.2,MGI:MGI:1201678;Name=NP_033913.2;Note=isoform a is encoded by transcript variant 1;gbkey=CDS;gene=Cacna1g;product=voltage-dependent T-type calcium channel subunit alpha-1G isoform a;protein_id=NP_033913.2;extra_copy_number=0
CM058251.1	Liftoff	CDS	92123018	92123141	.	-	.	ID=cds-NP_033913.2;Parent=rna-NM_009783.3;Dbxref=CCDS:CCDS25255.1,GeneID:12291,GenBank:NP_033913.2,MGI:MGI:1201678;Name=NP_033913.2;Note=isoform a is encoded by transcript variant 1;gbkey=CDS;gene=Cacna1g;product=voltage-dependent T-type calcium channel subunit alpha-1G isoform a;protein_id=NP_033913.2;extra_copy_number=0
CM058251.1	Liftoff	CDS	92123253	92123353	.	-	.	ID=cds-NP_033913.2;Parent=rna-NM_009783.3;Dbxref=CCDS:CCDS25255.1,GeneID:12291,GenBank:NP_033913.2,MGI:MGI:1201678;Name=NP_033913.2;Note=isoform a is encoded by transcript variant 1;gbkey=CDS;gene=Cacna1g;product=voltage-dependent T-type calcium channel subunit alpha-1G isoform a;protein_id=NP_033913.2;extra_copy_number=0
CM058251.1	Liftoff	CDS	92124262	92124693	.	-	.	ID=cds-NP_033913.2;Parent=rna-NM_009783.3;Dbxref=CCDS:CCDS25255.1,GeneID:12291,GenBank:NP_033913.2,MGI:MGI:1201678;Name=NP_033913.2;Note=isoform a is encoded by transcript variant 1;gbkey=CDS;gene=Cacna1g;product=voltage-dependent T-type calcium channel subunit alpha-1G isoform a;protein_id=NP_033913.2;extra_copy_number=0
CM058251.1	Liftoff	CDS	92128390	92128586	.	-	.	ID=cds-NP_033913.2;Parent=rna-NM_009783.3;Dbxref=CCDS:CCDS25255.1,GeneID:12291,GenBank:NP_033913.2,MGI:MGI:1201678;Name=NP_033913.2;Note=isoform a is encoded by transcript variant 1;gbkey=CDS;gene=Cacna1g;product=voltage-dependent T-type calcium channel subunit alpha-1G isoform a;protein_id=NP_033913.2;extra_copy_number=0
CM058251.1	Liftoff	CDS	92128666	92128750	.	-	.	ID=cds-NP_033913.2;Parent=rna-NM_009783.3;Dbxref=CCDS:CCDS25255.1,GeneID:12291,GenBank:NP_033913.2,MGI:MGI:1201678;Name=NP_033913.2;Note=isoform a is encoded by transcript variant 1;gbkey=CDS;gene=Cacna1g;product=voltage-dependent T-type calcium channel subunit alpha-1G isoform a;protein_id=NP_033913.2;extra_copy_number=0
CM058251.1	Liftoff	CDS	92130270	92130338	.	-	.	ID=cds-NP_033913.2;Parent=rna-NM_009783.3;Dbxref=CCDS:CCDS25255.1,GeneID:12291,GenBank:NP_033913.2,MGI:MGI:1201678;Name=NP_033913.2;Note=isoform a is encoded by transcript variant 1;gbkey=CDS;gene=Cacna1g;product=voltage-dependent T-type calcium channel subunit alpha-1G isoform a;protein_id=NP_033913.2;extra_copy_number=0
CM058251.1	Liftoff	CDS	92133291	92133446	.	-	.	ID=cds-NP_033913.2;Parent=rna-NM_009783.3;Dbxref=CCDS:CCDS25255.1,GeneID:12291,GenBank:NP_033913.2,MGI:MGI:1201678;Name=NP_033913.2;Note=isoform a is encoded by transcript variant 1;gbkey=CDS;gene=Cacna1g;product=voltage-dependent T-type calcium channel subunit alpha-1G isoform a;protein_id=NP_033913.2;extra_copy_number=0
CM058251.1	Liftoff	CDS	92133526	92133640	.	-	.	ID=cds-NP_033913.2;Parent=rna-NM_009783.3;Dbxref=CCDS:CCDS25255.1,GeneID:12291,GenBank:NP_033913.2,MGI:MGI:1201678;Name=NP_033913.2;Note=isoform a is encoded by transcript variant 1;gbkey=CDS;gene=Cacna1g;product=voltage-dependent T-type calcium channel subunit alpha-1G isoform a;protein_id=NP_033913.2;extra_copy_number=0
CM058251.1	Liftoff	CDS	92133736	92133921	.	-	.	ID=cds-NP_033913.2;Parent=rna-NM_009783.3;Dbxref=CCDS:CCDS25255.1,GeneID:12291,GenBank:NP_033913.2,MGI:MGI:1201678;Name=NP_033913.2;Note=isoform a is encoded by transcript variant 1;gbkey=CDS;gene=Cacna1g;product=voltage-dependent T-type calcium channel subunit alpha-1G isoform a;protein_id=NP_033913.2;extra_copy_number=0
CM058251.1	Liftoff	CDS	92134588	92134739	.	-	.	ID=cds-NP_033913.2;Parent=rna-NM_009783.3;Dbxref=CCDS:CCDS25255.1,GeneID:12291,GenBank:NP_033913.2,MGI:MGI:1201678;Name=NP_033913.2;Note=isoform a is encoded by transcript variant 1;gbkey=CDS;gene=Cacna1g;product=voltage-dependent T-type calcium channel subunit alpha-1G isoform a;protein_id=NP_033913.2;extra_copy_number=0
CM058251.1	Liftoff	CDS	92147529	92147905	.	-	.	ID=cds-NP_033913.2;Parent=rna-NM_009783.3;Dbxref=CCDS:CCDS25255.1,GeneID:12291,GenBank:NP_033913.2,MGI:MGI:1201678;Name=NP_033913.2;Note=isoform a is encoded by transcript variant 1;gbkey=CDS;gene=Cacna1g;product=voltage-dependent T-type calcium channel subunit alpha-1G isoform a;protein_id=NP_033913.2;extra_copy_number=0
CM058251.1	Liftoff	CDS	92149663	92150446	.	-	.	ID=cds-NP_033913.2;Parent=rna-NM_009783.3;Dbxref=CCDS:CCDS25255.1,GeneID:12291,GenBank:NP_033913.2,MGI:MGI:1201678;Name=NP_033913.2;Note=isoform a is encoded by transcript variant 1;gbkey=CDS;gene=Cacna1g;product=voltage-dependent T-type calcium channel subunit alpha-1G isoform a;protein_id=NP_033913.2;extra_copy_number=0
CM058251.1	Liftoff	CDS	92152462	92152554	.	-	.	ID=cds-NP_033913.2;Parent=rna-NM_009783.3;Dbxref=CCDS:CCDS25255.1,GeneID:12291,GenBank:NP_033913.2,MGI:MGI:1201678;Name=NP_033913.2;Note=isoform a is encoded by transcript variant 1;gbkey=CDS;gene=Cacna1g;product=voltage-dependent T-type calcium channel subunit alpha-1G isoform a;protein_id=NP_033913.2;extra_copy_number=0
CM058251.1	Liftoff	CDS	92152720	92153020	.	-	.	ID=cds-NP_033913.2;Parent=rna-NM_009783.3;Dbxref=CCDS:CCDS25255.1,GeneID:12291,GenBank:NP_033913.2,MGI:MGI:1201678;Name=NP_033913.2;Note=isoform a is encoded by transcript variant 1;gbkey=CDS;gene=Cacna1g;product=voltage-dependent T-type calcium channel subunit alpha-1G isoform a;protein_id=NP_033913.2;extra_copy_number=0
CM058251.1	Liftoff	CDS	92153915	92154074	.	-	.	ID=cds-NP_033913.2;Parent=rna-NM_009783.3;Dbxref=CCDS:CCDS25255.1,GeneID:12291,GenBank:NP_033913.2,MGI:MGI:1201678;Name=NP_033913.2;Note=isoform a is encoded by transcript variant 1;gbkey=CDS;gene=Cacna1g;product=voltage-dependent T-type calcium channel subunit alpha-1G isoform a;protein_id=NP_033913.2;extra_copy_number=0
CM058251.1	Liftoff	CDS	92155974	92156071	.	-	.	ID=cds-NP_033913.2;Parent=rna-NM_009783.3;Dbxref=CCDS:CCDS25255.1,GeneID:12291,GenBank:NP_033913.2,MGI:MGI:1201678;Name=NP_033913.2;Note=isoform a is encoded by transcript variant 1;gbkey=CDS;gene=Cacna1g;product=voltage-dependent T-type calcium channel subunit alpha-1G isoform a;protein_id=NP_033913.2;extra_copy_number=0
CM058251.1	Liftoff	CDS	92156396	92156529	.	-	.	ID=cds-NP_033913.2;Parent=rna-NM_009783.3;Dbxref=CCDS:CCDS25255.1,GeneID:12291,GenBank:NP_033913.2,MGI:MGI:1201678;Name=NP_033913.2;Note=isoform a is encoded by transcript variant 1;gbkey=CDS;gene=Cacna1g;product=voltage-dependent T-type calcium channel subunit alpha-1G isoform a;protein_id=NP_033913.2;extra_copy_number=0
CM058251.1	Liftoff	CDS	92156691	92156802	.	-	.	ID=cds-NP_033913.2;Parent=rna-NM_009783.3;Dbxref=CCDS:CCDS25255.1,GeneID:12291,GenBank:NP_033913.2,MGI:MGI:1201678;Name=NP_033913.2;Note=isoform a is encoded by transcript variant 1;gbkey=CDS;gene=Cacna1g;product=voltage-dependent T-type calcium channel subunit alpha-1G isoform a;protein_id=NP_033913.2;extra_copy_number=0
CM058251.1	Liftoff	CDS	92163957	92164198	.	-	.	ID=cds-NP_033913.2;Parent=rna-NM_009783.3;Dbxref=CCDS:CCDS25255.1,GeneID:12291,GenBank:NP_033913.2,MGI:MGI:1201678;Name=NP_033913.2;Note=isoform a is encoded by transcript variant 1;gbkey=CDS;gene=Cacna1g;product=voltage-dependent T-type calcium channel subunit alpha-1G isoform a;protein_id=NP_033913.2;extra_copy_number=0
CM058251.1	Liftoff	mRNA	92099336	92164981	.	-	.	ID=rna-XM_006532072.5;Parent=gene-Cacna1g;Dbxref=GeneID:12291,GenBank:XM_006532072.5,MGI:MGI:1201678;Name=XM_006532072.5;gbkey=mRNA;gene=Cacna1g;model_evidence=Supporting evidence includes similarity to: 1 mRNA%2C 75 ESTs%2C 2 Proteins%2C 260 long SRA reads%2C and 100%25 coverage of the annotated genomic feature by RNAseq alignments%2C including 10 samples with support for all annotated introns;product=calcium channel%2C voltage-dependent%2C T type%2C alpha 1G subunit%2C transcript variant X7;transcript_id=XM_006532072.5;matches_ref_protein=True;valid_ORF=True;extra_copy_number=0
CM058251.1	Liftoff	exon	92099336	92100429	.	-	.	ID=exon-XM_006532072.5-37;Parent=rna-XM_006532072.5;Dbxref=GeneID:12291,GenBank:XM_006532072.5,MGI:MGI:1201678;gbkey=mRNA;gene=Cacna1g;product=calcium channel%2C voltage-dependent%2C T type%2C alpha 1G subunit%2C transcript variant X7;transcript_id=XM_006532072.5;extra_copy_number=0
CM058251.1	Liftoff	exon	92101584	92101753	.	-	.	ID=exon-XM_006532072.5-36;Parent=rna-XM_006532072.5;Dbxref=GeneID:12291,GenBank:XM_006532072.5,MGI:MGI:1201678;gbkey=mRNA;gene=Cacna1g;product=calcium channel%2C voltage-dependent%2C T type%2C alpha 1G subunit%2C transcript variant X7;transcript_id=XM_006532072.5;extra_copy_number=0
CM058251.1	Liftoff	exon	92101992	92102169	.	-	.	ID=exon-XM_006532072.5-35;Parent=rna-XM_006532072.5;Dbxref=GeneID:12291,GenBank:XM_006532072.5,MGI:MGI:1201678;gbkey=mRNA;gene=Cacna1g;product=calcium channel%2C voltage-dependent%2C T type%2C alpha 1G subunit%2C transcript variant X7;transcript_id=XM_006532072.5;extra_copy_number=0
CM058251.1	Liftoff	exon	92103643	92103777	.	-	.	ID=exon-XM_006532072.5-34;Parent=rna-XM_006532072.5;Dbxref=GeneID:12291,GenBank:XM_006532072.5,MGI:MGI:1201678;gbkey=mRNA;gene=Cacna1g;product=calcium channel%2C voltage-dependent%2C T type%2C alpha 1G subunit%2C transcript variant X7;transcript_id=XM_006532072.5;extra_copy_number=0
CM058251.1	Liftoff	exon	92105484	92105627	.	-	.	ID=exon-XM_006532072.5-33;Parent=rna-XM_006532072.5;Dbxref=GeneID:12291,GenBank:XM_006532072.5,MGI:MGI:1201678;gbkey=mRNA;gene=Cacna1g;product=calcium channel%2C voltage-dependent%2C T type%2C alpha 1G subunit%2C transcript variant X7;transcript_id=XM_006532072.5;extra_copy_number=0
CM058251.1	Liftoff	exon	92106296	92106652	.	-	.	ID=exon-XM_006532072.5-32;Parent=rna-XM_006532072.5;Dbxref=GeneID:12291,GenBank:XM_006532072.5,MGI:MGI:1201678;gbkey=mRNA;gene=Cacna1g;product=calcium channel%2C voltage-dependent%2C T type%2C alpha 1G subunit%2C transcript variant X7;transcript_id=XM_006532072.5;extra_copy_number=0
CM058251.1	Liftoff	exon	92106959	92107080	.	-	.	ID=exon-XM_006532072.5-31;Parent=rna-XM_006532072.5;Dbxref=GeneID:12291,GenBank:XM_006532072.5,MGI:MGI:1201678;gbkey=mRNA;gene=Cacna1g;product=calcium channel%2C voltage-dependent%2C T type%2C alpha 1G subunit%2C transcript variant X7;transcript_id=XM_006532072.5;extra_copy_number=0
CM058251.1	Liftoff	exon	92107179	92107257	.	-	.	ID=exon-XM_006532072.5-30;Parent=rna-XM_006532072.5;Dbxref=GeneID:12291,GenBank:XM_006532072.5,MGI:MGI:1201678;gbkey=mRNA;gene=Cacna1g;product=calcium channel%2C voltage-dependent%2C T type%2C alpha 1G subunit%2C transcript variant X7;transcript_id=XM_006532072.5;extra_copy_number=0
CM058251.1	Liftoff	exon	92107394	92107464	.	-	.	ID=exon-XM_006532072.5-29;Parent=rna-XM_006532072.5;Dbxref=GeneID:12291,GenBank:XM_006532072.5,MGI:MGI:1201678;gbkey=mRNA;gene=Cacna1g;product=calcium channel%2C voltage-dependent%2C T type%2C alpha 1G subunit%2C transcript variant X7;transcript_id=XM_006532072.5;extra_copy_number=0
CM058251.1	Liftoff	exon	92107708	92107841	.	-	.	ID=exon-XM_006532072.5-28;Parent=rna-XM_006532072.5;Dbxref=GeneID:12291,GenBank:XM_006532072.5,MGI:MGI:1201678;gbkey=mRNA;gene=Cacna1g;product=calcium channel%2C voltage-dependent%2C T type%2C alpha 1G subunit%2C transcript variant X7;transcript_id=XM_006532072.5;extra_copy_number=0
CM058251.1	Liftoff	exon	92108586	92108695	.	-	.	ID=exon-XM_006532072.5-27;Parent=rna-XM_006532072.5;Dbxref=GeneID:12291,GenBank:XM_006532072.5,MGI:MGI:1201678;gbkey=mRNA;gene=Cacna1g;product=calcium channel%2C voltage-dependent%2C T type%2C alpha 1G subunit%2C transcript variant X7;transcript_id=XM_006532072.5;extra_copy_number=0
CM058251.1	Liftoff	exon	92109374	92109525	.	-	.	ID=exon-XM_006532072.5-26;Parent=rna-XM_006532072.5;Dbxref=GeneID:12291,GenBank:XM_006532072.5,MGI:MGI:1201678;gbkey=mRNA;gene=Cacna1g;product=calcium channel%2C voltage-dependent%2C T type%2C alpha 1G subunit%2C transcript variant X7;transcript_id=XM_006532072.5;extra_copy_number=0
CM058251.1	Liftoff	exon	92116320	92116533	.	-	.	ID=exon-XM_006532072.5-25;Parent=rna-XM_006532072.5;Dbxref=GeneID:12291,GenBank:XM_006532072.5,MGI:MGI:1201678;gbkey=mRNA;gene=Cacna1g;product=calcium channel%2C voltage-dependent%2C T type%2C alpha 1G subunit%2C transcript variant X7;transcript_id=XM_006532072.5;extra_copy_number=0
CM058251.1	Liftoff	exon	92116973	92117062	.	-	.	ID=exon-XM_006532072.5-24;Parent=rna-XM_006532072.5;Dbxref=GeneID:12291,GenBank:XM_006532072.5,MGI:MGI:1201678;gbkey=mRNA;gene=Cacna1g;product=calcium channel%2C voltage-dependent%2C T type%2C alpha 1G subunit%2C transcript variant X7;transcript_id=XM_006532072.5;extra_copy_number=0
CM058251.1	Liftoff	exon	92117937	92118062	.	-	.	ID=exon-XM_006532072.5-23;Parent=rna-XM_006532072.5;Dbxref=GeneID:12291,GenBank:XM_006532072.5,MGI:MGI:1201678;gbkey=mRNA;gene=Cacna1g;product=calcium channel%2C voltage-dependent%2C T type%2C alpha 1G subunit%2C transcript variant X7;transcript_id=XM_006532072.5;extra_copy_number=0
CM058251.1	Liftoff	exon	92119606	92119732	.	-	.	ID=exon-XM_006532072.5-22;Parent=rna-XM_006532072.5;Dbxref=GeneID:12291,GenBank:XM_006532072.5,MGI:MGI:1201678;gbkey=mRNA;gene=Cacna1g;product=calcium channel%2C voltage-dependent%2C T type%2C alpha 1G subunit%2C transcript variant X7;transcript_id=XM_006532072.5;extra_copy_number=0
CM058251.1	Liftoff	exon	92120652	92120836	.	-	.	ID=exon-XM_006532072.5-21;Parent=rna-XM_006532072.5;Dbxref=GeneID:12291,GenBank:XM_006532072.5,MGI:MGI:1201678;gbkey=mRNA;gene=Cacna1g;product=calcium channel%2C voltage-dependent%2C T type%2C alpha 1G subunit%2C transcript variant X7;transcript_id=XM_006532072.5;extra_copy_number=0
CM058251.1	Liftoff	exon	92121003	92121071	.	-	.	ID=exon-XM_006532072.5-20;Parent=rna-XM_006532072.5;Dbxref=GeneID:12291,GenBank:XM_006532072.5,MGI:MGI:1201678;gbkey=mRNA;gene=Cacna1g;product=calcium channel%2C voltage-dependent%2C T type%2C alpha 1G subunit%2C transcript variant X7;transcript_id=XM_006532072.5;extra_copy_number=0
CM058251.1	Liftoff	exon	92123018	92123141	.	-	.	ID=exon-XM_006532072.5-19;Parent=rna-XM_006532072.5;Dbxref=GeneID:12291,GenBank:XM_006532072.5,MGI:MGI:1201678;gbkey=mRNA;gene=Cacna1g;product=calcium channel%2C voltage-dependent%2C T type%2C alpha 1G subunit%2C transcript variant X7;transcript_id=XM_006532072.5;extra_copy_number=0
CM058251.1	Liftoff	exon	92123253	92123353	.	-	.	ID=exon-XM_006532072.5-18;Parent=rna-XM_006532072.5;Dbxref=GeneID:12291,GenBank:XM_006532072.5,MGI:MGI:1201678;gbkey=mRNA;gene=Cacna1g;product=calcium channel%2C voltage-dependent%2C T type%2C alpha 1G subunit%2C transcript variant X7;transcript_id=XM_006532072.5;extra_copy_number=0
CM058251.1	Liftoff	exon	92124262	92124693	.	-	.	ID=exon-XM_006532072.5-17;Parent=rna-XM_006532072.5;Dbxref=GeneID:12291,GenBank:XM_006532072.5,MGI:MGI:1201678;gbkey=mRNA;gene=Cacna1g;product=calcium channel%2C voltage-dependent%2C T type%2C alpha 1G subunit%2C transcript variant X7;transcript_id=XM_006532072.5;extra_copy_number=0
CM058251.1	Liftoff	exon	92128390	92128586	.	-	.	ID=exon-XM_006532072.5-16;Parent=rna-XM_006532072.5;Dbxref=GeneID:12291,GenBank:XM_006532072.5,MGI:MGI:1201678;gbkey=mRNA;gene=Cacna1g;product=calcium channel%2C voltage-dependent%2C T type%2C alpha 1G subunit%2C transcript variant X7;transcript_id=XM_006532072.5;extra_copy_number=0
CM058251.1	Liftoff	exon	92128666	92128750	.	-	.	ID=exon-XM_006532072.5-15;Parent=rna-XM_006532072.5;Dbxref=GeneID:12291,GenBank:XM_006532072.5,MGI:MGI:1201678;gbkey=mRNA;gene=Cacna1g;product=calcium channel%2C voltage-dependent%2C T type%2C alpha 1G subunit%2C transcript variant X7;transcript_id=XM_006532072.5;extra_copy_number=0
CM058251.1	Liftoff	exon	92130270	92130338	.	-	.	ID=exon-XM_006532072.5-14;Parent=rna-XM_006532072.5;Dbxref=GeneID:12291,GenBank:XM_006532072.5,MGI:MGI:1201678;gbkey=mRNA;gene=Cacna1g;product=calcium channel%2C voltage-dependent%2C T type%2C alpha 1G subunit%2C transcript variant X7;transcript_id=XM_006532072.5;extra_copy_number=0
CM058251.1	Liftoff	exon	92133291	92133446	.	-	.	ID=exon-XM_006532072.5-13;Parent=rna-XM_006532072.5;Dbxref=GeneID:12291,GenBank:XM_006532072.5,MGI:MGI:1201678;gbkey=mRNA;gene=Cacna1g;product=calcium channel%2C voltage-dependent%2C T type%2C alpha 1G subunit%2C transcript variant X7;transcript_id=XM_006532072.5;extra_copy_number=0
CM058251.1	Liftoff	exon	92133526	92133640	.	-	.	ID=exon-XM_006532072.5-12;Parent=rna-XM_006532072.5;Dbxref=GeneID:12291,GenBank:XM_006532072.5,MGI:MGI:1201678;gbkey=mRNA;gene=Cacna1g;product=calcium channel%2C voltage-dependent%2C T type%2C alpha 1G subunit%2C transcript variant X7;transcript_id=XM_006532072.5;extra_copy_number=0
CM058251.1	Liftoff	exon	92133736	92133921	.	-	.	ID=exon-XM_006532072.5-11;Parent=rna-XM_006532072.5;Dbxref=GeneID:12291,GenBank:XM_006532072.5,MGI:MGI:1201678;gbkey=mRNA;gene=Cacna1g;product=calcium channel%2C voltage-dependent%2C T type%2C alpha 1G subunit%2C transcript variant X7;transcript_id=XM_006532072.5;extra_copy_number=0
CM058251.1	Liftoff	exon	92134588	92134739	.	-	.	ID=exon-XM_006532072.5-10;Parent=rna-XM_006532072.5;Dbxref=GeneID:12291,GenBank:XM_006532072.5,MGI:MGI:1201678;gbkey=mRNA;gene=Cacna1g;product=calcium channel%2C voltage-dependent%2C T type%2C alpha 1G subunit%2C transcript variant X7;transcript_id=XM_006532072.5;extra_copy_number=0
CM058251.1	Liftoff	exon	92147529	92147905	.	-	.	ID=exon-XM_006532072.5-9;Parent=rna-XM_006532072.5;Dbxref=GeneID:12291,GenBank:XM_006532072.5,MGI:MGI:1201678;gbkey=mRNA;gene=Cacna1g;product=calcium channel%2C voltage-dependent%2C T type%2C alpha 1G subunit%2C transcript variant X7;transcript_id=XM_006532072.5;extra_copy_number=0
CM058251.1	Liftoff	exon	92149663	92150446	.	-	.	ID=exon-XM_006532072.5-8;Parent=rna-XM_006532072.5;Dbxref=GeneID:12291,GenBank:XM_006532072.5,MGI:MGI:1201678;gbkey=mRNA;gene=Cacna1g;product=calcium channel%2C voltage-dependent%2C T type%2C alpha 1G subunit%2C transcript variant X7;transcript_id=XM_006532072.5;extra_copy_number=0
CM058251.1	Liftoff	exon	92152462	92152554	.	-	.	ID=exon-XM_006532072.5-7;Parent=rna-XM_006532072.5;Dbxref=GeneID:12291,GenBank:XM_006532072.5,MGI:MGI:1201678;gbkey=mRNA;gene=Cacna1g;product=calcium channel%2C voltage-dependent%2C T type%2C alpha 1G subunit%2C transcript variant X7;transcript_id=XM_006532072.5;extra_copy_number=0
CM058251.1	Liftoff	exon	92152720	92153020	.	-	.	ID=exon-XM_006532072.5-6;Parent=rna-XM_006532072.5;Dbxref=GeneID:12291,GenBank:XM_006532072.5,MGI:MGI:1201678;gbkey=mRNA;gene=Cacna1g;product=calcium channel%2C voltage-dependent%2C T type%2C alpha 1G subunit%2C transcript variant X7;transcript_id=XM_006532072.5;extra_copy_number=0
CM058251.1	Liftoff	exon	92153915	92154074	.	-	.	ID=exon-XM_006532072.5-5;Parent=rna-XM_006532072.5;Dbxref=GeneID:12291,GenBank:XM_006532072.5,MGI:MGI:1201678;gbkey=mRNA;gene=Cacna1g;product=calcium channel%2C voltage-dependent%2C T type%2C alpha 1G subunit%2C transcript variant X7;transcript_id=XM_006532072.5;extra_copy_number=0
CM058251.1	Liftoff	exon	92155974	92156071	.	-	.	ID=exon-XM_006532072.5-4;Parent=rna-XM_006532072.5;Dbxref=GeneID:12291,GenBank:XM_006532072.5,MGI:MGI:1201678;gbkey=mRNA;gene=Cacna1g;product=calcium channel%2C voltage-dependent%2C T type%2C alpha 1G subunit%2C transcript variant X7;transcript_id=XM_006532072.5;extra_copy_number=0
CM058251.1	Liftoff	exon	92156396	92156529	.	-	.	ID=exon-XM_006532072.5-3;Parent=rna-XM_006532072.5;Dbxref=GeneID:12291,GenBank:XM_006532072.5,MGI:MGI:1201678;gbkey=mRNA;gene=Cacna1g;product=calcium channel%2C voltage-dependent%2C T type%2C alpha 1G subunit%2C transcript variant X7;transcript_id=XM_006532072.5;extra_copy_number=0
CM058251.1	Liftoff	exon	92156691	92156802	.	-	.	ID=exon-XM_006532072.5-2;Parent=rna-XM_006532072.5;Dbxref=GeneID:12291,GenBank:XM_006532072.5,MGI:MGI:1201678;gbkey=mRNA;gene=Cacna1g;product=calcium channel%2C voltage-dependent%2C T type%2C alpha 1G subunit%2C transcript variant X7;transcript_id=XM_006532072.5;extra_copy_number=0
CM058251.1	Liftoff	exon	92163957	92164981	.	-	.	ID=exon-XM_006532072.5-1;Parent=rna-XM_006532072.5;Dbxref=GeneID:12291,GenBank:XM_006532072.5,MGI:MGI:1201678;gbkey=mRNA;gene=Cacna1g;product=calcium channel%2C voltage-dependent%2C T type%2C alpha 1G subunit%2C transcript variant X7;transcript_id=XM_006532072.5;extra_copy_number=0
CM058251.1	Liftoff	CDS	92099698	92100429	.	-	.	ID=cds-XP_006532135.1;Parent=rna-XM_006532072.5;Dbxref=GeneID:12291,GenBank:XP_006532135.1,MGI:MGI:1201678;Name=XP_006532135.1;gbkey=CDS;gene=Cacna1g;product=voltage-dependent T-type calcium channel subunit alpha-1G isoform X7;protein_id=XP_006532135.1;extra_copy_number=0
CM058251.1	Liftoff	CDS	92101584	92101753	.	-	.	ID=cds-XP_006532135.1;Parent=rna-XM_006532072.5;Dbxref=GeneID:12291,GenBank:XP_006532135.1,MGI:MGI:1201678;Name=XP_006532135.1;gbkey=CDS;gene=Cacna1g;product=voltage-dependent T-type calcium channel subunit alpha-1G isoform X7;protein_id=XP_006532135.1;extra_copy_number=0
CM058251.1	Liftoff	CDS	92101992	92102169	.	-	.	ID=cds-XP_006532135.1;Parent=rna-XM_006532072.5;Dbxref=GeneID:12291,GenBank:XP_006532135.1,MGI:MGI:1201678;Name=XP_006532135.1;gbkey=CDS;gene=Cacna1g;product=voltage-dependent T-type calcium channel subunit alpha-1G isoform X7;protein_id=XP_006532135.1;extra_copy_number=0
CM058251.1	Liftoff	CDS	92103643	92103777	.	-	.	ID=cds-XP_006532135.1;Parent=rna-XM_006532072.5;Dbxref=GeneID:12291,GenBank:XP_006532135.1,MGI:MGI:1201678;Name=XP_006532135.1;gbkey=CDS;gene=Cacna1g;product=voltage-dependent T-type calcium channel subunit alpha-1G isoform X7;protein_id=XP_006532135.1;extra_copy_number=0
CM058251.1	Liftoff	CDS	92105484	92105627	.	-	.	ID=cds-XP_006532135.1;Parent=rna-XM_006532072.5;Dbxref=GeneID:12291,GenBank:XP_006532135.1,MGI:MGI:1201678;Name=XP_006532135.1;gbkey=CDS;gene=Cacna1g;product=voltage-dependent T-type calcium channel subunit alpha-1G isoform X7;protein_id=XP_006532135.1;extra_copy_number=0
CM058251.1	Liftoff	CDS	92106296	92106652	.	-	.	ID=cds-XP_006532135.1;Parent=rna-XM_006532072.5;Dbxref=GeneID:12291,GenBank:XP_006532135.1,MGI:MGI:1201678;Name=XP_006532135.1;gbkey=CDS;gene=Cacna1g;product=voltage-dependent T-type calcium channel subunit alpha-1G isoform X7;protein_id=XP_006532135.1;extra_copy_number=0
CM058251.1	Liftoff	CDS	92106959	92107080	.	-	.	ID=cds-XP_006532135.1;Parent=rna-XM_006532072.5;Dbxref=GeneID:12291,GenBank:XP_006532135.1,MGI:MGI:1201678;Name=XP_006532135.1;gbkey=CDS;gene=Cacna1g;product=voltage-dependent T-type calcium channel subunit alpha-1G isoform X7;protein_id=XP_006532135.1;extra_copy_number=0
CM058251.1	Liftoff	CDS	92107179	92107257	.	-	.	ID=cds-XP_006532135.1;Parent=rna-XM_006532072.5;Dbxref=GeneID:12291,GenBank:XP_006532135.1,MGI:MGI:1201678;Name=XP_006532135.1;gbkey=CDS;gene=Cacna1g;product=voltage-dependent T-type calcium channel subunit alpha-1G isoform X7;protein_id=XP_006532135.1;extra_copy_number=0
CM058251.1	Liftoff	CDS	92107394	92107464	.	-	.	ID=cds-XP_006532135.1;Parent=rna-XM_006532072.5;Dbxref=GeneID:12291,GenBank:XP_006532135.1,MGI:MGI:1201678;Name=XP_006532135.1;gbkey=CDS;gene=Cacna1g;product=voltage-dependent T-type calcium channel subunit alpha-1G isoform X7;protein_id=XP_006532135.1;extra_copy_number=0
CM058251.1	Liftoff	CDS	92107708	92107841	.	-	.	ID=cds-XP_006532135.1;Parent=rna-XM_006532072.5;Dbxref=GeneID:12291,GenBank:XP_006532135.1,MGI:MGI:1201678;Name=XP_006532135.1;gbkey=CDS;gene=Cacna1g;product=voltage-dependent T-type calcium channel subunit alpha-1G isoform X7;protein_id=XP_006532135.1;extra_copy_number=0
CM058251.1	Liftoff	CDS	92108586	92108695	.	-	.	ID=cds-XP_006532135.1;Parent=rna-XM_006532072.5;Dbxref=GeneID:12291,GenBank:XP_006532135.1,MGI:MGI:1201678;Name=XP_006532135.1;gbkey=CDS;gene=Cacna1g;product=voltage-dependent T-type calcium channel subunit alpha-1G isoform X7;protein_id=XP_006532135.1;extra_copy_number=0
CM058251.1	Liftoff	CDS	92109374	92109525	.	-	.	ID=cds-XP_006532135.1;Parent=rna-XM_006532072.5;Dbxref=GeneID:12291,GenBank:XP_006532135.1,MGI:MGI:1201678;Name=XP_006532135.1;gbkey=CDS;gene=Cacna1g;product=voltage-dependent T-type calcium channel subunit alpha-1G isoform X7;protein_id=XP_006532135.1;extra_copy_number=0
CM058251.1	Liftoff	CDS	92116320	92116533	.	-	.	ID=cds-XP_006532135.1;Parent=rna-XM_006532072.5;Dbxref=GeneID:12291,GenBank:XP_006532135.1,MGI:MGI:1201678;Name=XP_006532135.1;gbkey=CDS;gene=Cacna1g;product=voltage-dependent T-type calcium channel subunit alpha-1G isoform X7;protein_id=XP_006532135.1;extra_copy_number=0
CM058251.1	Liftoff	CDS	92116973	92117062	.	-	.	ID=cds-XP_006532135.1;Parent=rna-XM_006532072.5;Dbxref=GeneID:12291,GenBank:XP_006532135.1,MGI:MGI:1201678;Name=XP_006532135.1;gbkey=CDS;gene=Cacna1g;product=voltage-dependent T-type calcium channel subunit alpha-1G isoform X7;protein_id=XP_006532135.1;extra_copy_number=0
CM058251.1	Liftoff	CDS	92117937	92118062	.	-	.	ID=cds-XP_006532135.1;Parent=rna-XM_006532072.5;Dbxref=GeneID:12291,GenBank:XP_006532135.1,MGI:MGI:1201678;Name=XP_006532135.1;gbkey=CDS;gene=Cacna1g;product=voltage-dependent T-type calcium channel subunit alpha-1G isoform X7;protein_id=XP_006532135.1;extra_copy_number=0
CM058251.1	Liftoff	CDS	92119606	92119732	.	-	.	ID=cds-XP_006532135.1;Parent=rna-XM_006532072.5;Dbxref=GeneID:12291,GenBank:XP_006532135.1,MGI:MGI:1201678;Name=XP_006532135.1;gbkey=CDS;gene=Cacna1g;product=voltage-dependent T-type calcium channel subunit alpha-1G isoform X7;protein_id=XP_006532135.1;extra_copy_number=0
CM058251.1	Liftoff	CDS	92120652	92120836	.	-	.	ID=cds-XP_006532135.1;Parent=rna-XM_006532072.5;Dbxref=GeneID:12291,GenBank:XP_006532135.1,MGI:MGI:1201678;Name=XP_006532135.1;gbkey=CDS;gene=Cacna1g;product=voltage-dependent T-type calcium channel subunit alpha-1G isoform X7;protein_id=XP_006532135.1;extra_copy_number=0
CM058251.1	Liftoff	CDS	92121003	92121071	.	-	.	ID=cds-XP_006532135.1;Parent=rna-XM_006532072.5;Dbxref=GeneID:12291,GenBank:XP_006532135.1,MGI:MGI:1201678;Name=XP_006532135.1;gbkey=CDS;gene=Cacna1g;product=voltage-dependent T-type calcium channel subunit alpha-1G isoform X7;protein_id=XP_006532135.1;extra_copy_number=0
CM058251.1	Liftoff	CDS	92123018	92123141	.	-	.	ID=cds-XP_006532135.1;Parent=rna-XM_006532072.5;Dbxref=GeneID:12291,GenBank:XP_006532135.1,MGI:MGI:1201678;Name=XP_006532135.1;gbkey=CDS;gene=Cacna1g;product=voltage-dependent T-type calcium channel subunit alpha-1G isoform X7;protein_id=XP_006532135.1;extra_copy_number=0
CM058251.1	Liftoff	CDS	92123253	92123353	.	-	.	ID=cds-XP_006532135.1;Parent=rna-XM_006532072.5;Dbxref=GeneID:12291,GenBank:XP_006532135.1,MGI:MGI:1201678;Name=XP_006532135.1;gbkey=CDS;gene=Cacna1g;product=voltage-dependent T-type calcium channel subunit alpha-1G isoform X7;protein_id=XP_006532135.1;extra_copy_number=0
CM058251.1	Liftoff	CDS	92124262	92124693	.	-	.	ID=cds-XP_006532135.1;Parent=rna-XM_006532072.5;Dbxref=GeneID:12291,GenBank:XP_006532135.1,MGI:MGI:1201678;Name=XP_006532135.1;gbkey=CDS;gene=Cacna1g;product=voltage-dependent T-type calcium channel subunit alpha-1G isoform X7;protein_id=XP_006532135.1;extra_copy_number=0
CM058251.1	Liftoff	CDS	92128390	92128586	.	-	.	ID=cds-XP_006532135.1;Parent=rna-XM_006532072.5;Dbxref=GeneID:12291,GenBank:XP_006532135.1,MGI:MGI:1201678;Name=XP_006532135.1;gbkey=CDS;gene=Cacna1g;product=voltage-dependent T-type calcium channel subunit alpha-1G isoform X7;protein_id=XP_006532135.1;extra_copy_number=0
CM058251.1	Liftoff	CDS	92128666	92128750	.	-	.	ID=cds-XP_006532135.1;Parent=rna-XM_006532072.5;Dbxref=GeneID:12291,GenBank:XP_006532135.1,MGI:MGI:1201678;Name=XP_006532135.1;gbkey=CDS;gene=Cacna1g;product=voltage-dependent T-type calcium channel subunit alpha-1G isoform X7;protein_id=XP_006532135.1;extra_copy_number=0
CM058251.1	Liftoff	CDS	92130270	92130338	.	-	.	ID=cds-XP_006532135.1;Parent=rna-XM_006532072.5;Dbxref=GeneID:12291,GenBank:XP_006532135.1,MGI:MGI:1201678;Name=XP_006532135.1;gbkey=CDS;gene=Cacna1g;product=voltage-dependent T-type calcium channel subunit alpha-1G isoform X7;protein_id=XP_006532135.1;extra_copy_number=0
CM058251.1	Liftoff	CDS	92133291	92133446	.	-	.	ID=cds-XP_006532135.1;Parent=rna-XM_006532072.5;Dbxref=GeneID:12291,GenBank:XP_006532135.1,MGI:MGI:1201678;Name=XP_006532135.1;gbkey=CDS;gene=Cacna1g;product=voltage-dependent T-type calcium channel subunit alpha-1G isoform X7;protein_id=XP_006532135.1;extra_copy_number=0
CM058251.1	Liftoff	CDS	92133526	92133640	.	-	.	ID=cds-XP_006532135.1;Parent=rna-XM_006532072.5;Dbxref=GeneID:12291,GenBank:XP_006532135.1,MGI:MGI:1201678;Name=XP_006532135.1;gbkey=CDS;gene=Cacna1g;product=voltage-dependent T-type calcium channel subunit alpha-1G isoform X7;protein_id=XP_006532135.1;extra_copy_number=0
CM058251.1	Liftoff	CDS	92133736	92133921	.	-	.	ID=cds-XP_006532135.1;Parent=rna-XM_006532072.5;Dbxref=GeneID:12291,GenBank:XP_006532135.1,MGI:MGI:1201678;Name=XP_006532135.1;gbkey=CDS;gene=Cacna1g;product=voltage-dependent T-type calcium channel subunit alpha-1G isoform X7;protein_id=XP_006532135.1;extra_copy_number=0
CM058251.1	Liftoff	CDS	92134588	92134739	.	-	.	ID=cds-XP_006532135.1;Parent=rna-XM_006532072.5;Dbxref=GeneID:12291,GenBank:XP_006532135.1,MGI:MGI:1201678;Name=XP_006532135.1;gbkey=CDS;gene=Cacna1g;product=voltage-dependent T-type calcium channel subunit alpha-1G isoform X7;protein_id=XP_006532135.1;extra_copy_number=0
CM058251.1	Liftoff	CDS	92147529	92147905	.	-	.	ID=cds-XP_006532135.1;Parent=rna-XM_006532072.5;Dbxref=GeneID:12291,GenBank:XP_006532135.1,MGI:MGI:1201678;Name=XP_006532135.1;gbkey=CDS;gene=Cacna1g;product=voltage-dependent T-type calcium channel subunit alpha-1G isoform X7;protein_id=XP_006532135.1;extra_copy_number=0
CM058251.1	Liftoff	CDS	92149663	92150446	.	-	.	ID=cds-XP_006532135.1;Parent=rna-XM_006532072.5;Dbxref=GeneID:12291,GenBank:XP_006532135.1,MGI:MGI:1201678;Name=XP_006532135.1;gbkey=CDS;gene=Cacna1g;product=voltage-dependent T-type calcium channel subunit alpha-1G isoform X7;protein_id=XP_006532135.1;extra_copy_number=0
CM058251.1	Liftoff	CDS	92152462	92152554	.	-	.	ID=cds-XP_006532135.1;Parent=rna-XM_006532072.5;Dbxref=GeneID:12291,GenBank:XP_006532135.1,MGI:MGI:1201678;Name=XP_006532135.1;gbkey=CDS;gene=Cacna1g;product=voltage-dependent T-type calcium channel subunit alpha-1G isoform X7;protein_id=XP_006532135.1;extra_copy_number=0
CM058251.1	Liftoff	CDS	92152720	92153020	.	-	.	ID=cds-XP_006532135.1;Parent=rna-XM_006532072.5;Dbxref=GeneID:12291,GenBank:XP_006532135.1,MGI:MGI:1201678;Name=XP_006532135.1;gbkey=CDS;gene=Cacna1g;product=voltage-dependent T-type calcium channel subunit alpha-1G isoform X7;protein_id=XP_006532135.1;extra_copy_number=0
CM058251.1	Liftoff	CDS	92153915	92154074	.	-	.	ID=cds-XP_006532135.1;Parent=rna-XM_006532072.5;Dbxref=GeneID:12291,GenBank:XP_006532135.1,MGI:MGI:1201678;Name=XP_006532135.1;gbkey=CDS;gene=Cacna1g;product=voltage-dependent T-type calcium channel subunit alpha-1G isoform X7;protein_id=XP_006532135.1;extra_copy_number=0
CM058251.1	Liftoff	CDS	92155974	92156071	.	-	.	ID=cds-XP_006532135.1;Parent=rna-XM_006532072.5;Dbxref=GeneID:12291,GenBank:XP_006532135.1,MGI:MGI:1201678;Name=XP_006532135.1;gbkey=CDS;gene=Cacna1g;product=voltage-dependent T-type calcium channel subunit alpha-1G isoform X7;protein_id=XP_006532135.1;extra_copy_number=0
CM058251.1	Liftoff	CDS	92156396	92156529	.	-	.	ID=cds-XP_006532135.1;Parent=rna-XM_006532072.5;Dbxref=GeneID:12291,GenBank:XP_006532135.1,MGI:MGI:1201678;Name=XP_006532135.1;gbkey=CDS;gene=Cacna1g;product=voltage-dependent T-type calcium channel subunit alpha-1G isoform X7;protein_id=XP_006532135.1;extra_copy_number=0
CM058251.1	Liftoff	CDS	92156691	92156802	.	-	.	ID=cds-XP_006532135.1;Parent=rna-XM_006532072.5;Dbxref=GeneID:12291,GenBank:XP_006532135.1,MGI:MGI:1201678;Name=XP_006532135.1;gbkey=CDS;gene=Cacna1g;product=voltage-dependent T-type calcium channel subunit alpha-1G isoform X7;protein_id=XP_006532135.1;extra_copy_number=0
CM058251.1	Liftoff	CDS	92163957	92164198	.	-	.	ID=cds-XP_006532135.1;Parent=rna-XM_006532072.5;Dbxref=GeneID:12291,GenBank:XP_006532135.1,MGI:MGI:1201678;Name=XP_006532135.1;gbkey=CDS;gene=Cacna1g;product=voltage-dependent T-type calcium channel subunit alpha-1G isoform X7;protein_id=XP_006532135.1;extra_copy_number=0
CM058251.1	Liftoff	mRNA	92099336	92164981	.	-	.	ID=rna-XM_006532076.5;Parent=gene-Cacna1g;Dbxref=GeneID:12291,GenBank:XM_006532076.5,MGI:MGI:1201678;Name=XM_006532076.5;gbkey=mRNA;gene=Cacna1g;model_evidence=Supporting evidence includes similarity to: 1 mRNA%2C 77 ESTs%2C 2 Proteins%2C 258 long SRA reads%2C and 100%25 coverage of the annotated genomic feature by RNAseq alignments%2C including 10 samples with support for all annotated introns;product=calcium channel%2C voltage-dependent%2C T type%2C alpha 1G subunit%2C transcript variant X13;transcript_id=XM_006532076.5;matches_ref_protein=True;valid_ORF=True;extra_copy_number=0
CM058251.1	Liftoff	exon	92099336	92100429	.	-	.	ID=exon-XM_006532076.5-36;Parent=rna-XM_006532076.5;Dbxref=GeneID:12291,GenBank:XM_006532076.5,MGI:MGI:1201678;gbkey=mRNA;gene=Cacna1g;product=calcium channel%2C voltage-dependent%2C T type%2C alpha 1G subunit%2C transcript variant X13;transcript_id=XM_006532076.5;extra_copy_number=0
CM058251.1	Liftoff	exon	92101584	92101753	.	-	.	ID=exon-XM_006532076.5-35;Parent=rna-XM_006532076.5;Dbxref=GeneID:12291,GenBank:XM_006532076.5,MGI:MGI:1201678;gbkey=mRNA;gene=Cacna1g;product=calcium channel%2C voltage-dependent%2C T type%2C alpha 1G subunit%2C transcript variant X13;transcript_id=XM_006532076.5;extra_copy_number=0
CM058251.1	Liftoff	exon	92101992	92102169	.	-	.	ID=exon-XM_006532076.5-34;Parent=rna-XM_006532076.5;Dbxref=GeneID:12291,GenBank:XM_006532076.5,MGI:MGI:1201678;gbkey=mRNA;gene=Cacna1g;product=calcium channel%2C voltage-dependent%2C T type%2C alpha 1G subunit%2C transcript variant X13;transcript_id=XM_006532076.5;extra_copy_number=0
CM058251.1	Liftoff	exon	92103643	92103777	.	-	.	ID=exon-XM_006532076.5-33;Parent=rna-XM_006532076.5;Dbxref=GeneID:12291,GenBank:XM_006532076.5,MGI:MGI:1201678;gbkey=mRNA;gene=Cacna1g;product=calcium channel%2C voltage-dependent%2C T type%2C alpha 1G subunit%2C transcript variant X13;transcript_id=XM_006532076.5;extra_copy_number=0
CM058251.1	Liftoff	exon	92105484	92105627	.	-	.	ID=exon-XM_006532076.5-32;Parent=rna-XM_006532076.5;Dbxref=GeneID:12291,GenBank:XM_006532076.5,MGI:MGI:1201678;gbkey=mRNA;gene=Cacna1g;product=calcium channel%2C voltage-dependent%2C T type%2C alpha 1G subunit%2C transcript variant X13;transcript_id=XM_006532076.5;extra_copy_number=0
CM058251.1	Liftoff	exon	92106296	92106652	.	-	.	ID=exon-XM_006532076.5-31;Parent=rna-XM_006532076.5;Dbxref=GeneID:12291,GenBank:XM_006532076.5,MGI:MGI:1201678;gbkey=mRNA;gene=Cacna1g;product=calcium channel%2C voltage-dependent%2C T type%2C alpha 1G subunit%2C transcript variant X13;transcript_id=XM_006532076.5;extra_copy_number=0
CM058251.1	Liftoff	exon	92106959	92107080	.	-	.	ID=exon-XM_006532076.5-30;Parent=rna-XM_006532076.5;Dbxref=GeneID:12291,GenBank:XM_006532076.5,MGI:MGI:1201678;gbkey=mRNA;gene=Cacna1g;product=calcium channel%2C voltage-dependent%2C T type%2C alpha 1G subunit%2C transcript variant X13;transcript_id=XM_006532076.5;extra_copy_number=0
CM058251.1	Liftoff	exon	92107179	92107257	.	-	.	ID=exon-XM_006532076.5-29;Parent=rna-XM_006532076.5;Dbxref=GeneID:12291,GenBank:XM_006532076.5,MGI:MGI:1201678;gbkey=mRNA;gene=Cacna1g;product=calcium channel%2C voltage-dependent%2C T type%2C alpha 1G subunit%2C transcript variant X13;transcript_id=XM_006532076.5;extra_copy_number=0
CM058251.1	Liftoff	exon	92107394	92107464	.	-	.	ID=exon-XM_006532076.5-28;Parent=rna-XM_006532076.5;Dbxref=GeneID:12291,GenBank:XM_006532076.5,MGI:MGI:1201678;gbkey=mRNA;gene=Cacna1g;product=calcium channel%2C voltage-dependent%2C T type%2C alpha 1G subunit%2C transcript variant X13;transcript_id=XM_006532076.5;extra_copy_number=0
CM058251.1	Liftoff	exon	92107708	92107841	.	-	.	ID=exon-XM_006532076.5-27;Parent=rna-XM_006532076.5;Dbxref=GeneID:12291,GenBank:XM_006532076.5,MGI:MGI:1201678;gbkey=mRNA;gene=Cacna1g;product=calcium channel%2C voltage-dependent%2C T type%2C alpha 1G subunit%2C transcript variant X13;transcript_id=XM_006532076.5;extra_copy_number=0
CM058251.1	Liftoff	exon	92108586	92108695	.	-	.	ID=exon-XM_006532076.5-26;Parent=rna-XM_006532076.5;Dbxref=GeneID:12291,GenBank:XM_006532076.5,MGI:MGI:1201678;gbkey=mRNA;gene=Cacna1g;product=calcium channel%2C voltage-dependent%2C T type%2C alpha 1G subunit%2C transcript variant X13;transcript_id=XM_006532076.5;extra_copy_number=0
CM058251.1	Liftoff	exon	92109374	92109525	.	-	.	ID=exon-XM_006532076.5-25;Parent=rna-XM_006532076.5;Dbxref=GeneID:12291,GenBank:XM_006532076.5,MGI:MGI:1201678;gbkey=mRNA;gene=Cacna1g;product=calcium channel%2C voltage-dependent%2C T type%2C alpha 1G subunit%2C transcript variant X13;transcript_id=XM_006532076.5;extra_copy_number=0
CM058251.1	Liftoff	exon	92116320	92116533	.	-	.	ID=exon-XM_006532076.5-24;Parent=rna-XM_006532076.5;Dbxref=GeneID:12291,GenBank:XM_006532076.5,MGI:MGI:1201678;gbkey=mRNA;gene=Cacna1g;product=calcium channel%2C voltage-dependent%2C T type%2C alpha 1G subunit%2C transcript variant X13;transcript_id=XM_006532076.5;extra_copy_number=0
CM058251.1	Liftoff	exon	92116973	92117062	.	-	.	ID=exon-XM_006532076.5-23;Parent=rna-XM_006532076.5;Dbxref=GeneID:12291,GenBank:XM_006532076.5,MGI:MGI:1201678;gbkey=mRNA;gene=Cacna1g;product=calcium channel%2C voltage-dependent%2C T type%2C alpha 1G subunit%2C transcript variant X13;transcript_id=XM_006532076.5;extra_copy_number=0
CM058251.1	Liftoff	exon	92117937	92118062	.	-	.	ID=exon-XM_006532076.5-22;Parent=rna-XM_006532076.5;Dbxref=GeneID:12291,GenBank:XM_006532076.5,MGI:MGI:1201678;gbkey=mRNA;gene=Cacna1g;product=calcium channel%2C voltage-dependent%2C T type%2C alpha 1G subunit%2C transcript variant X13;transcript_id=XM_006532076.5;extra_copy_number=0
CM058251.1	Liftoff	exon	92119606	92119732	.	-	.	ID=exon-XM_006532076.5-21;Parent=rna-XM_006532076.5;Dbxref=GeneID:12291,GenBank:XM_006532076.5,MGI:MGI:1201678;gbkey=mRNA;gene=Cacna1g;product=calcium channel%2C voltage-dependent%2C T type%2C alpha 1G subunit%2C transcript variant X13;transcript_id=XM_006532076.5;extra_copy_number=0
CM058251.1	Liftoff	exon	92120652	92120836	.	-	.	ID=exon-XM_006532076.5-20;Parent=rna-XM_006532076.5;Dbxref=GeneID:12291,GenBank:XM_006532076.5,MGI:MGI:1201678;gbkey=mRNA;gene=Cacna1g;product=calcium channel%2C voltage-dependent%2C T type%2C alpha 1G subunit%2C transcript variant X13;transcript_id=XM_006532076.5;extra_copy_number=0
CM058251.1	Liftoff	exon	92121003	92121071	.	-	.	ID=exon-XM_006532076.5-19;Parent=rna-XM_006532076.5;Dbxref=GeneID:12291,GenBank:XM_006532076.5,MGI:MGI:1201678;gbkey=mRNA;gene=Cacna1g;product=calcium channel%2C voltage-dependent%2C T type%2C alpha 1G subunit%2C transcript variant X13;transcript_id=XM_006532076.5;extra_copy_number=0
CM058251.1	Liftoff	exon	92123018	92123141	.	-	.	ID=exon-XM_006532076.5-18;Parent=rna-XM_006532076.5;Dbxref=GeneID:12291,GenBank:XM_006532076.5,MGI:MGI:1201678;gbkey=mRNA;gene=Cacna1g;product=calcium channel%2C voltage-dependent%2C T type%2C alpha 1G subunit%2C transcript variant X13;transcript_id=XM_006532076.5;extra_copy_number=0
CM058251.1	Liftoff	exon	92123253	92123353	.	-	.	ID=exon-XM_006532076.5-17;Parent=rna-XM_006532076.5;Dbxref=GeneID:12291,GenBank:XM_006532076.5,MGI:MGI:1201678;gbkey=mRNA;gene=Cacna1g;product=calcium channel%2C voltage-dependent%2C T type%2C alpha 1G subunit%2C transcript variant X13;transcript_id=XM_006532076.5;extra_copy_number=0
CM058251.1	Liftoff	exon	92124262	92124693	.	-	.	ID=exon-XM_006532076.5-16;Parent=rna-XM_006532076.5;Dbxref=GeneID:12291,GenBank:XM_006532076.5,MGI:MGI:1201678;gbkey=mRNA;gene=Cacna1g;product=calcium channel%2C voltage-dependent%2C T type%2C alpha 1G subunit%2C transcript variant X13;transcript_id=XM_006532076.5;extra_copy_number=0
CM058251.1	Liftoff	exon	92128390	92128586	.	-	.	ID=exon-XM_006532076.5-15;Parent=rna-XM_006532076.5;Dbxref=GeneID:12291,GenBank:XM_006532076.5,MGI:MGI:1201678;gbkey=mRNA;gene=Cacna1g;product=calcium channel%2C voltage-dependent%2C T type%2C alpha 1G subunit%2C transcript variant X13;transcript_id=XM_006532076.5;extra_copy_number=0
CM058251.1	Liftoff	exon	92128666	92128750	.	-	.	ID=exon-XM_006532076.5-14;Parent=rna-XM_006532076.5;Dbxref=GeneID:12291,GenBank:XM_006532076.5,MGI:MGI:1201678;gbkey=mRNA;gene=Cacna1g;product=calcium channel%2C voltage-dependent%2C T type%2C alpha 1G subunit%2C transcript variant X13;transcript_id=XM_006532076.5;extra_copy_number=0
CM058251.1	Liftoff	exon	92133291	92133446	.	-	.	ID=exon-XM_006532076.5-13;Parent=rna-XM_006532076.5;Dbxref=GeneID:12291,GenBank:XM_006532076.5,MGI:MGI:1201678;gbkey=mRNA;gene=Cacna1g;product=calcium channel%2C voltage-dependent%2C T type%2C alpha 1G subunit%2C transcript variant X13;transcript_id=XM_006532076.5;extra_copy_number=0
CM058251.1	Liftoff	exon	92133526	92133640	.	-	.	ID=exon-XM_006532076.5-12;Parent=rna-XM_006532076.5;Dbxref=GeneID:12291,GenBank:XM_006532076.5,MGI:MGI:1201678;gbkey=mRNA;gene=Cacna1g;product=calcium channel%2C voltage-dependent%2C T type%2C alpha 1G subunit%2C transcript variant X13;transcript_id=XM_006532076.5;extra_copy_number=0
CM058251.1	Liftoff	exon	92133736	92133921	.	-	.	ID=exon-XM_006532076.5-11;Parent=rna-XM_006532076.5;Dbxref=GeneID:12291,GenBank:XM_006532076.5,MGI:MGI:1201678;gbkey=mRNA;gene=Cacna1g;product=calcium channel%2C voltage-dependent%2C T type%2C alpha 1G subunit%2C transcript variant X13;transcript_id=XM_006532076.5;extra_copy_number=0
CM058251.1	Liftoff	exon	92134588	92134739	.	-	.	ID=exon-XM_006532076.5-10;Parent=rna-XM_006532076.5;Dbxref=GeneID:12291,GenBank:XM_006532076.5,MGI:MGI:1201678;gbkey=mRNA;gene=Cacna1g;product=calcium channel%2C voltage-dependent%2C T type%2C alpha 1G subunit%2C transcript variant X13;transcript_id=XM_006532076.5;extra_copy_number=0
CM058251.1	Liftoff	exon	92147529	92147905	.	-	.	ID=exon-XM_006532076.5-9;Parent=rna-XM_006532076.5;Dbxref=GeneID:12291,GenBank:XM_006532076.5,MGI:MGI:1201678;gbkey=mRNA;gene=Cacna1g;product=calcium channel%2C voltage-dependent%2C T type%2C alpha 1G subunit%2C transcript variant X13;transcript_id=XM_006532076.5;extra_copy_number=0
CM058251.1	Liftoff	exon	92149663	92150446	.	-	.	ID=exon-XM_006532076.5-8;Parent=rna-XM_006532076.5;Dbxref=GeneID:12291,GenBank:XM_006532076.5,MGI:MGI:1201678;gbkey=mRNA;gene=Cacna1g;product=calcium channel%2C voltage-dependent%2C T type%2C alpha 1G subunit%2C transcript variant X13;transcript_id=XM_006532076.5;extra_copy_number=0
CM058251.1	Liftoff	exon	92152462	92152554	.	-	.	ID=exon-XM_006532076.5-7;Parent=rna-XM_006532076.5;Dbxref=GeneID:12291,GenBank:XM_006532076.5,MGI:MGI:1201678;gbkey=mRNA;gene=Cacna1g;product=calcium channel%2C voltage-dependent%2C T type%2C alpha 1G subunit%2C transcript variant X13;transcript_id=XM_006532076.5;extra_copy_number=0
CM058251.1	Liftoff	exon	92152720	92153020	.	-	.	ID=exon-XM_006532076.5-6;Parent=rna-XM_006532076.5;Dbxref=GeneID:12291,GenBank:XM_006532076.5,MGI:MGI:1201678;gbkey=mRNA;gene=Cacna1g;product=calcium channel%2C voltage-dependent%2C T type%2C alpha 1G subunit%2C transcript variant X13;transcript_id=XM_006532076.5;extra_copy_number=0
CM058251.1	Liftoff	exon	92153915	92154074	.	-	.	ID=exon-XM_006532076.5-5;Parent=rna-XM_006532076.5;Dbxref=GeneID:12291,GenBank:XM_006532076.5,MGI:MGI:1201678;gbkey=mRNA;gene=Cacna1g;product=calcium channel%2C voltage-dependent%2C T type%2C alpha 1G subunit%2C transcript variant X13;transcript_id=XM_006532076.5;extra_copy_number=0
CM058251.1	Liftoff	exon	92155974	92156071	.	-	.	ID=exon-XM_006532076.5-4;Parent=rna-XM_006532076.5;Dbxref=GeneID:12291,GenBank:XM_006532076.5,MGI:MGI:1201678;gbkey=mRNA;gene=Cacna1g;product=calcium channel%2C voltage-dependent%2C T type%2C alpha 1G subunit%2C transcript variant X13;transcript_id=XM_006532076.5;extra_copy_number=0
CM058251.1	Liftoff	exon	92156396	92156529	.	-	.	ID=exon-XM_006532076.5-3;Parent=rna-XM_006532076.5;Dbxref=GeneID:12291,GenBank:XM_006532076.5,MGI:MGI:1201678;gbkey=mRNA;gene=Cacna1g;product=calcium channel%2C voltage-dependent%2C T type%2C alpha 1G subunit%2C transcript variant X13;transcript_id=XM_006532076.5;extra_copy_number=0
CM058251.1	Liftoff	exon	92156691	92156802	.	-	.	ID=exon-XM_006532076.5-2;Parent=rna-XM_006532076.5;Dbxref=GeneID:12291,GenBank:XM_006532076.5,MGI:MGI:1201678;gbkey=mRNA;gene=Cacna1g;product=calcium channel%2C voltage-dependent%2C T type%2C alpha 1G subunit%2C transcript variant X13;transcript_id=XM_006532076.5;extra_copy_number=0
CM058251.1	Liftoff	exon	92163957	92164981	.	-	.	ID=exon-XM_006532076.5-1;Parent=rna-XM_006532076.5;Dbxref=GeneID:12291,GenBank:XM_006532076.5,MGI:MGI:1201678;gbkey=mRNA;gene=Cacna1g;product=calcium channel%2C voltage-dependent%2C T type%2C alpha 1G subunit%2C transcript variant X13;transcript_id=XM_006532076.5;extra_copy_number=0
CM058251.1	Liftoff	CDS	92099698	92100429	.	-	.	ID=cds-XP_006532139.1;Parent=rna-XM_006532076.5;Dbxref=GeneID:12291,GenBank:XP_006532139.1,MGI:MGI:1201678;Name=XP_006532139.1;gbkey=CDS;gene=Cacna1g;product=voltage-dependent T-type calcium channel subunit alpha-1G isoform X13;protein_id=XP_006532139.1;extra_copy_number=0
CM058251.1	Liftoff	CDS	92101584	92101753	.	-	.	ID=cds-XP_006532139.1;Parent=rna-XM_006532076.5;Dbxref=GeneID:12291,GenBank:XP_006532139.1,MGI:MGI:1201678;Name=XP_006532139.1;gbkey=CDS;gene=Cacna1g;product=voltage-dependent T-type calcium channel subunit alpha-1G isoform X13;protein_id=XP_006532139.1;extra_copy_number=0
CM058251.1	Liftoff	CDS	92101992	92102169	.	-	.	ID=cds-XP_006532139.1;Parent=rna-XM_006532076.5;Dbxref=GeneID:12291,GenBank:XP_006532139.1,MGI:MGI:1201678;Name=XP_006532139.1;gbkey=CDS;gene=Cacna1g;product=voltage-dependent T-type calcium channel subunit alpha-1G isoform X13;protein_id=XP_006532139.1;extra_copy_number=0
CM058251.1	Liftoff	CDS	92103643	92103777	.	-	.	ID=cds-XP_006532139.1;Parent=rna-XM_006532076.5;Dbxref=GeneID:12291,GenBank:XP_006532139.1,MGI:MGI:1201678;Name=XP_006532139.1;gbkey=CDS;gene=Cacna1g;product=voltage-dependent T-type calcium channel subunit alpha-1G isoform X13;protein_id=XP_006532139.1;extra_copy_number=0
CM058251.1	Liftoff	CDS	92105484	92105627	.	-	.	ID=cds-XP_006532139.1;Parent=rna-XM_006532076.5;Dbxref=GeneID:12291,GenBank:XP_006532139.1,MGI:MGI:1201678;Name=XP_006532139.1;gbkey=CDS;gene=Cacna1g;product=voltage-dependent T-type calcium channel subunit alpha-1G isoform X13;protein_id=XP_006532139.1;extra_copy_number=0
CM058251.1	Liftoff	CDS	92106296	92106652	.	-	.	ID=cds-XP_006532139.1;Parent=rna-XM_006532076.5;Dbxref=GeneID:12291,GenBank:XP_006532139.1,MGI:MGI:1201678;Name=XP_006532139.1;gbkey=CDS;gene=Cacna1g;product=voltage-dependent T-type calcium channel subunit alpha-1G isoform X13;protein_id=XP_006532139.1;extra_copy_number=0
CM058251.1	Liftoff	CDS	92106959	92107080	.	-	.	ID=cds-XP_006532139.1;Parent=rna-XM_006532076.5;Dbxref=GeneID:12291,GenBank:XP_006532139.1,MGI:MGI:1201678;Name=XP_006532139.1;gbkey=CDS;gene=Cacna1g;product=voltage-dependent T-type calcium channel subunit alpha-1G isoform X13;protein_id=XP_006532139.1;extra_copy_number=0
CM058251.1	Liftoff	CDS	92107179	92107257	.	-	.	ID=cds-XP_006532139.1;Parent=rna-XM_006532076.5;Dbxref=GeneID:12291,GenBank:XP_006532139.1,MGI:MGI:1201678;Name=XP_006532139.1;gbkey=CDS;gene=Cacna1g;product=voltage-dependent T-type calcium channel subunit alpha-1G isoform X13;protein_id=XP_006532139.1;extra_copy_number=0
CM058251.1	Liftoff	CDS	92107394	92107464	.	-	.	ID=cds-XP_006532139.1;Parent=rna-XM_006532076.5;Dbxref=GeneID:12291,GenBank:XP_006532139.1,MGI:MGI:1201678;Name=XP_006532139.1;gbkey=CDS;gene=Cacna1g;product=voltage-dependent T-type calcium channel subunit alpha-1G isoform X13;protein_id=XP_006532139.1;extra_copy_number=0
CM058251.1	Liftoff	CDS	92107708	92107841	.	-	.	ID=cds-XP_006532139.1;Parent=rna-XM_006532076.5;Dbxref=GeneID:12291,GenBank:XP_006532139.1,MGI:MGI:1201678;Name=XP_006532139.1;gbkey=CDS;gene=Cacna1g;product=voltage-dependent T-type calcium channel subunit alpha-1G isoform X13;protein_id=XP_006532139.1;extra_copy_number=0
CM058251.1	Liftoff	CDS	92108586	92108695	.	-	.	ID=cds-XP_006532139.1;Parent=rna-XM_006532076.5;Dbxref=GeneID:12291,GenBank:XP_006532139.1,MGI:MGI:1201678;Name=XP_006532139.1;gbkey=CDS;gene=Cacna1g;product=voltage-dependent T-type calcium channel subunit alpha-1G isoform X13;protein_id=XP_006532139.1;extra_copy_number=0
CM058251.1	Liftoff	CDS	92109374	92109525	.	-	.	ID=cds-XP_006532139.1;Parent=rna-XM_006532076.5;Dbxref=GeneID:12291,GenBank:XP_006532139.1,MGI:MGI:1201678;Name=XP_006532139.1;gbkey=CDS;gene=Cacna1g;product=voltage-dependent T-type calcium channel subunit alpha-1G isoform X13;protein_id=XP_006532139.1;extra_copy_number=0
CM058251.1	Liftoff	CDS	92116320	92116533	.	-	.	ID=cds-XP_006532139.1;Parent=rna-XM_006532076.5;Dbxref=GeneID:12291,GenBank:XP_006532139.1,MGI:MGI:1201678;Name=XP_006532139.1;gbkey=CDS;gene=Cacna1g;product=voltage-dependent T-type calcium channel subunit alpha-1G isoform X13;protein_id=XP_006532139.1;extra_copy_number=0
CM058251.1	Liftoff	CDS	92116973	92117062	.	-	.	ID=cds-XP_006532139.1;Parent=rna-XM_006532076.5;Dbxref=GeneID:12291,GenBank:XP_006532139.1,MGI:MGI:1201678;Name=XP_006532139.1;gbkey=CDS;gene=Cacna1g;product=voltage-dependent T-type calcium channel subunit alpha-1G isoform X13;protein_id=XP_006532139.1;extra_copy_number=0
CM058251.1	Liftoff	CDS	92117937	92118062	.	-	.	ID=cds-XP_006532139.1;Parent=rna-XM_006532076.5;Dbxref=GeneID:12291,GenBank:XP_006532139.1,MGI:MGI:1201678;Name=XP_006532139.1;gbkey=CDS;gene=Cacna1g;product=voltage-dependent T-type calcium channel subunit alpha-1G isoform X13;protein_id=XP_006532139.1;extra_copy_number=0
CM058251.1	Liftoff	CDS	92119606	92119732	.	-	.	ID=cds-XP_006532139.1;Parent=rna-XM_006532076.5;Dbxref=GeneID:12291,GenBank:XP_006532139.1,MGI:MGI:1201678;Name=XP_006532139.1;gbkey=CDS;gene=Cacna1g;product=voltage-dependent T-type calcium channel subunit alpha-1G isoform X13;protein_id=XP_006532139.1;extra_copy_number=0
CM058251.1	Liftoff	CDS	92120652	92120836	.	-	.	ID=cds-XP_006532139.1;Parent=rna-XM_006532076.5;Dbxref=GeneID:12291,GenBank:XP_006532139.1,MGI:MGI:1201678;Name=XP_006532139.1;gbkey=CDS;gene=Cacna1g;product=voltage-dependent T-type calcium channel subunit alpha-1G isoform X13;protein_id=XP_006532139.1;extra_copy_number=0
CM058251.1	Liftoff	CDS	92121003	92121071	.	-	.	ID=cds-XP_006532139.1;Parent=rna-XM_006532076.5;Dbxref=GeneID:12291,GenBank:XP_006532139.1,MGI:MGI:1201678;Name=XP_006532139.1;gbkey=CDS;gene=Cacna1g;product=voltage-dependent T-type calcium channel subunit alpha-1G isoform X13;protein_id=XP_006532139.1;extra_copy_number=0
CM058251.1	Liftoff	CDS	92123018	92123141	.	-	.	ID=cds-XP_006532139.1;Parent=rna-XM_006532076.5;Dbxref=GeneID:12291,GenBank:XP_006532139.1,MGI:MGI:1201678;Name=XP_006532139.1;gbkey=CDS;gene=Cacna1g;product=voltage-dependent T-type calcium channel subunit alpha-1G isoform X13;protein_id=XP_006532139.1;extra_copy_number=0
CM058251.1	Liftoff	CDS	92123253	92123353	.	-	.	ID=cds-XP_006532139.1;Parent=rna-XM_006532076.5;Dbxref=GeneID:12291,GenBank:XP_006532139.1,MGI:MGI:1201678;Name=XP_006532139.1;gbkey=CDS;gene=Cacna1g;product=voltage-dependent T-type calcium channel subunit alpha-1G isoform X13;protein_id=XP_006532139.1;extra_copy_number=0
CM058251.1	Liftoff	CDS	92124262	92124693	.	-	.	ID=cds-XP_006532139.1;Parent=rna-XM_006532076.5;Dbxref=GeneID:12291,GenBank:XP_006532139.1,MGI:MGI:1201678;Name=XP_006532139.1;gbkey=CDS;gene=Cacna1g;product=voltage-dependent T-type calcium channel subunit alpha-1G isoform X13;protein_id=XP_006532139.1;extra_copy_number=0
CM058251.1	Liftoff	CDS	92128390	92128586	.	-	.	ID=cds-XP_006532139.1;Parent=rna-XM_006532076.5;Dbxref=GeneID:12291,GenBank:XP_006532139.1,MGI:MGI:1201678;Name=XP_006532139.1;gbkey=CDS;gene=Cacna1g;product=voltage-dependent T-type calcium channel subunit alpha-1G isoform X13;protein_id=XP_006532139.1;extra_copy_number=0
CM058251.1	Liftoff	CDS	92128666	92128750	.	-	.	ID=cds-XP_006532139.1;Parent=rna-XM_006532076.5;Dbxref=GeneID:12291,GenBank:XP_006532139.1,MGI:MGI:1201678;Name=XP_006532139.1;gbkey=CDS;gene=Cacna1g;product=voltage-dependent T-type calcium channel subunit alpha-1G isoform X13;protein_id=XP_006532139.1;extra_copy_number=0
CM058251.1	Liftoff	CDS	92133291	92133446	.	-	.	ID=cds-XP_006532139.1;Parent=rna-XM_006532076.5;Dbxref=GeneID:12291,GenBank:XP_006532139.1,MGI:MGI:1201678;Name=XP_006532139.1;gbkey=CDS;gene=Cacna1g;product=voltage-dependent T-type calcium channel subunit alpha-1G isoform X13;protein_id=XP_006532139.1;extra_copy_number=0
CM058251.1	Liftoff	CDS	92133526	92133640	.	-	.	ID=cds-XP_006532139.1;Parent=rna-XM_006532076.5;Dbxref=GeneID:12291,GenBank:XP_006532139.1,MGI:MGI:1201678;Name=XP_006532139.1;gbkey=CDS;gene=Cacna1g;product=voltage-dependent T-type calcium channel subunit alpha-1G isoform X13;protein_id=XP_006532139.1;extra_copy_number=0
CM058251.1	Liftoff	CDS	92133736	92133921	.	-	.	ID=cds-XP_006532139.1;Parent=rna-XM_006532076.5;Dbxref=GeneID:12291,GenBank:XP_006532139.1,MGI:MGI:1201678;Name=XP_006532139.1;gbkey=CDS;gene=Cacna1g;product=voltage-dependent T-type calcium channel subunit alpha-1G isoform X13;protein_id=XP_006532139.1;extra_copy_number=0
CM058251.1	Liftoff	CDS	92134588	92134739	.	-	.	ID=cds-XP_006532139.1;Parent=rna-XM_006532076.5;Dbxref=GeneID:12291,GenBank:XP_006532139.1,MGI:MGI:1201678;Name=XP_006532139.1;gbkey=CDS;gene=Cacna1g;product=voltage-dependent T-type calcium channel subunit alpha-1G isoform X13;protein_id=XP_006532139.1;extra_copy_number=0
CM058251.1	Liftoff	CDS	92147529	92147905	.	-	.	ID=cds-XP_006532139.1;Parent=rna-XM_006532076.5;Dbxref=GeneID:12291,GenBank:XP_006532139.1,MGI:MGI:1201678;Name=XP_006532139.1;gbkey=CDS;gene=Cacna1g;product=voltage-dependent T-type calcium channel subunit alpha-1G isoform X13;protein_id=XP_006532139.1;extra_copy_number=0
CM058251.1	Liftoff	CDS	92149663	92150446	.	-	.	ID=cds-XP_006532139.1;Parent=rna-XM_006532076.5;Dbxref=GeneID:12291,GenBank:XP_006532139.1,MGI:MGI:1201678;Name=XP_006532139.1;gbkey=CDS;gene=Cacna1g;product=voltage-dependent T-type calcium channel subunit alpha-1G isoform X13;protein_id=XP_006532139.1;extra_copy_number=0
CM058251.1	Liftoff	CDS	92152462	92152554	.	-	.	ID=cds-XP_006532139.1;Parent=rna-XM_006532076.5;Dbxref=GeneID:12291,GenBank:XP_006532139.1,MGI:MGI:1201678;Name=XP_006532139.1;gbkey=CDS;gene=Cacna1g;product=voltage-dependent T-type calcium channel subunit alpha-1G isoform X13;protein_id=XP_006532139.1;extra_copy_number=0
CM058251.1	Liftoff	CDS	92152720	92153020	.	-	.	ID=cds-XP_006532139.1;Parent=rna-XM_006532076.5;Dbxref=GeneID:12291,GenBank:XP_006532139.1,MGI:MGI:1201678;Name=XP_006532139.1;gbkey=CDS;gene=Cacna1g;product=voltage-dependent T-type calcium channel subunit alpha-1G isoform X13;protein_id=XP_006532139.1;extra_copy_number=0
CM058251.1	Liftoff	CDS	92153915	92154074	.	-	.	ID=cds-XP_006532139.1;Parent=rna-XM_006532076.5;Dbxref=GeneID:12291,GenBank:XP_006532139.1,MGI:MGI:1201678;Name=XP_006532139.1;gbkey=CDS;gene=Cacna1g;product=voltage-dependent T-type calcium channel subunit alpha-1G isoform X13;protein_id=XP_006532139.1;extra_copy_number=0
CM058251.1	Liftoff	CDS	92155974	92156071	.	-	.	ID=cds-XP_006532139.1;Parent=rna-XM_006532076.5;Dbxref=GeneID:12291,GenBank:XP_006532139.1,MGI:MGI:1201678;Name=XP_006532139.1;gbkey=CDS;gene=Cacna1g;product=voltage-dependent T-type calcium channel subunit alpha-1G isoform X13;protein_id=XP_006532139.1;extra_copy_number=0
CM058251.1	Liftoff	CDS	92156396	92156529	.	-	.	ID=cds-XP_006532139.1;Parent=rna-XM_006532076.5;Dbxref=GeneID:12291,GenBank:XP_006532139.1,MGI:MGI:1201678;Name=XP_006532139.1;gbkey=CDS;gene=Cacna1g;product=voltage-dependent T-type calcium channel subunit alpha-1G isoform X13;protein_id=XP_006532139.1;extra_copy_number=0
CM058251.1	Liftoff	CDS	92156691	92156802	.	-	.	ID=cds-XP_006532139.1;Parent=rna-XM_006532076.5;Dbxref=GeneID:12291,GenBank:XP_006532139.1,MGI:MGI:1201678;Name=XP_006532139.1;gbkey=CDS;gene=Cacna1g;product=voltage-dependent T-type calcium channel subunit alpha-1G isoform X13;protein_id=XP_006532139.1;extra_copy_number=0
CM058251.1	Liftoff	CDS	92163957	92164198	.	-	.	ID=cds-XP_006532139.1;Parent=rna-XM_006532076.5;Dbxref=GeneID:12291,GenBank:XP_006532139.1,MGI:MGI:1201678;Name=XP_006532139.1;gbkey=CDS;gene=Cacna1g;product=voltage-dependent T-type calcium channel subunit alpha-1G isoform X13;protein_id=XP_006532139.1;extra_copy_number=0
CM058251.1	Liftoff	mRNA	92099336	92164981	.	-	.	ID=rna-XM_006532084.5;Parent=gene-Cacna1g;Dbxref=GeneID:12291,GenBank:XM_006532084.5,MGI:MGI:1201678;Name=XM_006532084.5;gbkey=mRNA;gene=Cacna1g;model_evidence=Supporting evidence includes similarity to: 1 mRNA%2C 82 ESTs%2C 3 Proteins%2C 348 long SRA reads%2C and 100%25 coverage of the annotated genomic feature by RNAseq alignments%2C including 28 samples with support for all annotated introns;product=calcium channel%2C voltage-dependent%2C T type%2C alpha 1G subunit%2C transcript variant X26;transcript_id=XM_006532084.5;matches_ref_protein=True;valid_ORF=True;extra_copy_number=0
CM058251.1	Liftoff	exon	92099336	92100429	.	-	.	ID=exon-XM_006532084.5-36;Parent=rna-XM_006532084.5;Dbxref=GeneID:12291,GenBank:XM_006532084.5,MGI:MGI:1201678;gbkey=mRNA;gene=Cacna1g;product=calcium channel%2C voltage-dependent%2C T type%2C alpha 1G subunit%2C transcript variant X26;transcript_id=XM_006532084.5;extra_copy_number=0
CM058251.1	Liftoff	exon	92101584	92101753	.	-	.	ID=exon-XM_006532084.5-35;Parent=rna-XM_006532084.5;Dbxref=GeneID:12291,GenBank:XM_006532084.5,MGI:MGI:1201678;gbkey=mRNA;gene=Cacna1g;product=calcium channel%2C voltage-dependent%2C T type%2C alpha 1G subunit%2C transcript variant X26;transcript_id=XM_006532084.5;extra_copy_number=0
CM058251.1	Liftoff	exon	92101992	92102169	.	-	.	ID=exon-XM_006532084.5-34;Parent=rna-XM_006532084.5;Dbxref=GeneID:12291,GenBank:XM_006532084.5,MGI:MGI:1201678;gbkey=mRNA;gene=Cacna1g;product=calcium channel%2C voltage-dependent%2C T type%2C alpha 1G subunit%2C transcript variant X26;transcript_id=XM_006532084.5;extra_copy_number=0
CM058251.1	Liftoff	exon	92106296	92106652	.	-	.	ID=exon-XM_006532084.5-33;Parent=rna-XM_006532084.5;Dbxref=GeneID:12291,GenBank:XM_006532084.5,MGI:MGI:1201678;gbkey=mRNA;gene=Cacna1g;product=calcium channel%2C voltage-dependent%2C T type%2C alpha 1G subunit%2C transcript variant X26;transcript_id=XM_006532084.5;extra_copy_number=0
CM058251.1	Liftoff	exon	92106959	92107080	.	-	.	ID=exon-XM_006532084.5-32;Parent=rna-XM_006532084.5;Dbxref=GeneID:12291,GenBank:XM_006532084.5,MGI:MGI:1201678;gbkey=mRNA;gene=Cacna1g;product=calcium channel%2C voltage-dependent%2C T type%2C alpha 1G subunit%2C transcript variant X26;transcript_id=XM_006532084.5;extra_copy_number=0
CM058251.1	Liftoff	exon	92107179	92107257	.	-	.	ID=exon-XM_006532084.5-31;Parent=rna-XM_006532084.5;Dbxref=GeneID:12291,GenBank:XM_006532084.5,MGI:MGI:1201678;gbkey=mRNA;gene=Cacna1g;product=calcium channel%2C voltage-dependent%2C T type%2C alpha 1G subunit%2C transcript variant X26;transcript_id=XM_006532084.5;extra_copy_number=0
CM058251.1	Liftoff	exon	92107394	92107464	.	-	.	ID=exon-XM_006532084.5-30;Parent=rna-XM_006532084.5;Dbxref=GeneID:12291,GenBank:XM_006532084.5,MGI:MGI:1201678;gbkey=mRNA;gene=Cacna1g;product=calcium channel%2C voltage-dependent%2C T type%2C alpha 1G subunit%2C transcript variant X26;transcript_id=XM_006532084.5;extra_copy_number=0
CM058251.1	Liftoff	exon	92107708	92107841	.	-	.	ID=exon-XM_006532084.5-29;Parent=rna-XM_006532084.5;Dbxref=GeneID:12291,GenBank:XM_006532084.5,MGI:MGI:1201678;gbkey=mRNA;gene=Cacna1g;product=calcium channel%2C voltage-dependent%2C T type%2C alpha 1G subunit%2C transcript variant X26;transcript_id=XM_006532084.5;extra_copy_number=0
CM058251.1	Liftoff	exon	92108586	92108695	.	-	.	ID=exon-XM_006532084.5-28;Parent=rna-XM_006532084.5;Dbxref=GeneID:12291,GenBank:XM_006532084.5,MGI:MGI:1201678;gbkey=mRNA;gene=Cacna1g;product=calcium channel%2C voltage-dependent%2C T type%2C alpha 1G subunit%2C transcript variant X26;transcript_id=XM_006532084.5;extra_copy_number=0
CM058251.1	Liftoff	exon	92109374	92109525	.	-	.	ID=exon-XM_006532084.5-27;Parent=rna-XM_006532084.5;Dbxref=GeneID:12291,GenBank:XM_006532084.5,MGI:MGI:1201678;gbkey=mRNA;gene=Cacna1g;product=calcium channel%2C voltage-dependent%2C T type%2C alpha 1G subunit%2C transcript variant X26;transcript_id=XM_006532084.5;extra_copy_number=0
CM058251.1	Liftoff	exon	92114226	92114279	.	-	.	ID=exon-XM_006532084.5-26;Parent=rna-XM_006532084.5;Dbxref=GeneID:12291,GenBank:XM_006532084.5,MGI:MGI:1201678;gbkey=mRNA;gene=Cacna1g;product=calcium channel%2C voltage-dependent%2C T type%2C alpha 1G subunit%2C transcript variant X26;transcript_id=XM_006532084.5;extra_copy_number=0
CM058251.1	Liftoff	exon	92116341	92116533	.	-	.	ID=exon-XM_006532084.5-25;Parent=rna-XM_006532084.5;Dbxref=GeneID:12291,GenBank:XM_006532084.5,MGI:MGI:1201678;gbkey=mRNA;gene=Cacna1g;product=calcium channel%2C voltage-dependent%2C T type%2C alpha 1G subunit%2C transcript variant X26;transcript_id=XM_006532084.5;extra_copy_number=0
CM058251.1	Liftoff	exon	92116973	92117062	.	-	.	ID=exon-XM_006532084.5-24;Parent=rna-XM_006532084.5;Dbxref=GeneID:12291,GenBank:XM_006532084.5,MGI:MGI:1201678;gbkey=mRNA;gene=Cacna1g;product=calcium channel%2C voltage-dependent%2C T type%2C alpha 1G subunit%2C transcript variant X26;transcript_id=XM_006532084.5;extra_copy_number=0
CM058251.1	Liftoff	exon	92117937	92118062	.	-	.	ID=exon-XM_006532084.5-23;Parent=rna-XM_006532084.5;Dbxref=GeneID:12291,GenBank:XM_006532084.5,MGI:MGI:1201678;gbkey=mRNA;gene=Cacna1g;product=calcium channel%2C voltage-dependent%2C T type%2C alpha 1G subunit%2C transcript variant X26;transcript_id=XM_006532084.5;extra_copy_number=0
CM058251.1	Liftoff	exon	92119606	92119732	.	-	.	ID=exon-XM_006532084.5-22;Parent=rna-XM_006532084.5;Dbxref=GeneID:12291,GenBank:XM_006532084.5,MGI:MGI:1201678;gbkey=mRNA;gene=Cacna1g;product=calcium channel%2C voltage-dependent%2C T type%2C alpha 1G subunit%2C transcript variant X26;transcript_id=XM_006532084.5;extra_copy_number=0
CM058251.1	Liftoff	exon	92120652	92120836	.	-	.	ID=exon-XM_006532084.5-21;Parent=rna-XM_006532084.5;Dbxref=GeneID:12291,GenBank:XM_006532084.5,MGI:MGI:1201678;gbkey=mRNA;gene=Cacna1g;product=calcium channel%2C voltage-dependent%2C T type%2C alpha 1G subunit%2C transcript variant X26;transcript_id=XM_006532084.5;extra_copy_number=0
CM058251.1	Liftoff	exon	92121003	92121071	.	-	.	ID=exon-XM_006532084.5-20;Parent=rna-XM_006532084.5;Dbxref=GeneID:12291,GenBank:XM_006532084.5,MGI:MGI:1201678;gbkey=mRNA;gene=Cacna1g;product=calcium channel%2C voltage-dependent%2C T type%2C alpha 1G subunit%2C transcript variant X26;transcript_id=XM_006532084.5;extra_copy_number=0
CM058251.1	Liftoff	exon	92123018	92123141	.	-	.	ID=exon-XM_006532084.5-19;Parent=rna-XM_006532084.5;Dbxref=GeneID:12291,GenBank:XM_006532084.5,MGI:MGI:1201678;gbkey=mRNA;gene=Cacna1g;product=calcium channel%2C voltage-dependent%2C T type%2C alpha 1G subunit%2C transcript variant X26;transcript_id=XM_006532084.5;extra_copy_number=0
CM058251.1	Liftoff	exon	92123253	92123353	.	-	.	ID=exon-XM_006532084.5-18;Parent=rna-XM_006532084.5;Dbxref=GeneID:12291,GenBank:XM_006532084.5,MGI:MGI:1201678;gbkey=mRNA;gene=Cacna1g;product=calcium channel%2C voltage-dependent%2C T type%2C alpha 1G subunit%2C transcript variant X26;transcript_id=XM_006532084.5;extra_copy_number=0
CM058251.1	Liftoff	exon	92124262	92124693	.	-	.	ID=exon-XM_006532084.5-17;Parent=rna-XM_006532084.5;Dbxref=GeneID:12291,GenBank:XM_006532084.5,MGI:MGI:1201678;gbkey=mRNA;gene=Cacna1g;product=calcium channel%2C voltage-dependent%2C T type%2C alpha 1G subunit%2C transcript variant X26;transcript_id=XM_006532084.5;extra_copy_number=0
CM058251.1	Liftoff	exon	92128390	92128586	.	-	.	ID=exon-XM_006532084.5-16;Parent=rna-XM_006532084.5;Dbxref=GeneID:12291,GenBank:XM_006532084.5,MGI:MGI:1201678;gbkey=mRNA;gene=Cacna1g;product=calcium channel%2C voltage-dependent%2C T type%2C alpha 1G subunit%2C transcript variant X26;transcript_id=XM_006532084.5;extra_copy_number=0
CM058251.1	Liftoff	exon	92128666	92128750	.	-	.	ID=exon-XM_006532084.5-15;Parent=rna-XM_006532084.5;Dbxref=GeneID:12291,GenBank:XM_006532084.5,MGI:MGI:1201678;gbkey=mRNA;gene=Cacna1g;product=calcium channel%2C voltage-dependent%2C T type%2C alpha 1G subunit%2C transcript variant X26;transcript_id=XM_006532084.5;extra_copy_number=0
CM058251.1	Liftoff	exon	92130270	92130338	.	-	.	ID=exon-XM_006532084.5-14;Parent=rna-XM_006532084.5;Dbxref=GeneID:12291,GenBank:XM_006532084.5,MGI:MGI:1201678;gbkey=mRNA;gene=Cacna1g;product=calcium channel%2C voltage-dependent%2C T type%2C alpha 1G subunit%2C transcript variant X26;transcript_id=XM_006532084.5;extra_copy_number=0
CM058251.1	Liftoff	exon	92133291	92133446	.	-	.	ID=exon-XM_006532084.5-13;Parent=rna-XM_006532084.5;Dbxref=GeneID:12291,GenBank:XM_006532084.5,MGI:MGI:1201678;gbkey=mRNA;gene=Cacna1g;product=calcium channel%2C voltage-dependent%2C T type%2C alpha 1G subunit%2C transcript variant X26;transcript_id=XM_006532084.5;extra_copy_number=0
CM058251.1	Liftoff	exon	92133526	92133640	.	-	.	ID=exon-XM_006532084.5-12;Parent=rna-XM_006532084.5;Dbxref=GeneID:12291,GenBank:XM_006532084.5,MGI:MGI:1201678;gbkey=mRNA;gene=Cacna1g;product=calcium channel%2C voltage-dependent%2C T type%2C alpha 1G subunit%2C transcript variant X26;transcript_id=XM_006532084.5;extra_copy_number=0
CM058251.1	Liftoff	exon	92133736	92133921	.	-	.	ID=exon-XM_006532084.5-11;Parent=rna-XM_006532084.5;Dbxref=GeneID:12291,GenBank:XM_006532084.5,MGI:MGI:1201678;gbkey=mRNA;gene=Cacna1g;product=calcium channel%2C voltage-dependent%2C T type%2C alpha 1G subunit%2C transcript variant X26;transcript_id=XM_006532084.5;extra_copy_number=0
CM058251.1	Liftoff	exon	92134588	92134739	.	-	.	ID=exon-XM_006532084.5-10;Parent=rna-XM_006532084.5;Dbxref=GeneID:12291,GenBank:XM_006532084.5,MGI:MGI:1201678;gbkey=mRNA;gene=Cacna1g;product=calcium channel%2C voltage-dependent%2C T type%2C alpha 1G subunit%2C transcript variant X26;transcript_id=XM_006532084.5;extra_copy_number=0
CM058251.1	Liftoff	exon	92147529	92147905	.	-	.	ID=exon-XM_006532084.5-9;Parent=rna-XM_006532084.5;Dbxref=GeneID:12291,GenBank:XM_006532084.5,MGI:MGI:1201678;gbkey=mRNA;gene=Cacna1g;product=calcium channel%2C voltage-dependent%2C T type%2C alpha 1G subunit%2C transcript variant X26;transcript_id=XM_006532084.5;extra_copy_number=0
CM058251.1	Liftoff	exon	92149663	92150446	.	-	.	ID=exon-XM_006532084.5-8;Parent=rna-XM_006532084.5;Dbxref=GeneID:12291,GenBank:XM_006532084.5,MGI:MGI:1201678;gbkey=mRNA;gene=Cacna1g;product=calcium channel%2C voltage-dependent%2C T type%2C alpha 1G subunit%2C transcript variant X26;transcript_id=XM_006532084.5;extra_copy_number=0
CM058251.1	Liftoff	exon	92152462	92152554	.	-	.	ID=exon-XM_006532084.5-7;Parent=rna-XM_006532084.5;Dbxref=GeneID:12291,GenBank:XM_006532084.5,MGI:MGI:1201678;gbkey=mRNA;gene=Cacna1g;product=calcium channel%2C voltage-dependent%2C T type%2C alpha 1G subunit%2C transcript variant X26;transcript_id=XM_006532084.5;extra_copy_number=0
CM058251.1	Liftoff	exon	92152720	92153020	.	-	.	ID=exon-XM_006532084.5-6;Parent=rna-XM_006532084.5;Dbxref=GeneID:12291,GenBank:XM_006532084.5,MGI:MGI:1201678;gbkey=mRNA;gene=Cacna1g;product=calcium channel%2C voltage-dependent%2C T type%2C alpha 1G subunit%2C transcript variant X26;transcript_id=XM_006532084.5;extra_copy_number=0
CM058251.1	Liftoff	exon	92153915	92154074	.	-	.	ID=exon-XM_006532084.5-5;Parent=rna-XM_006532084.5;Dbxref=GeneID:12291,GenBank:XM_006532084.5,MGI:MGI:1201678;gbkey=mRNA;gene=Cacna1g;product=calcium channel%2C voltage-dependent%2C T type%2C alpha 1G subunit%2C transcript variant X26;transcript_id=XM_006532084.5;extra_copy_number=0
CM058251.1	Liftoff	exon	92155974	92156071	.	-	.	ID=exon-XM_006532084.5-4;Parent=rna-XM_006532084.5;Dbxref=GeneID:12291,GenBank:XM_006532084.5,MGI:MGI:1201678;gbkey=mRNA;gene=Cacna1g;product=calcium channel%2C voltage-dependent%2C T type%2C alpha 1G subunit%2C transcript variant X26;transcript_id=XM_006532084.5;extra_copy_number=0
CM058251.1	Liftoff	exon	92156396	92156529	.	-	.	ID=exon-XM_006532084.5-3;Parent=rna-XM_006532084.5;Dbxref=GeneID:12291,GenBank:XM_006532084.5,MGI:MGI:1201678;gbkey=mRNA;gene=Cacna1g;product=calcium channel%2C voltage-dependent%2C T type%2C alpha 1G subunit%2C transcript variant X26;transcript_id=XM_006532084.5;extra_copy_number=0
CM058251.1	Liftoff	exon	92156691	92156802	.	-	.	ID=exon-XM_006532084.5-2;Parent=rna-XM_006532084.5;Dbxref=GeneID:12291,GenBank:XM_006532084.5,MGI:MGI:1201678;gbkey=mRNA;gene=Cacna1g;product=calcium channel%2C voltage-dependent%2C T type%2C alpha 1G subunit%2C transcript variant X26;transcript_id=XM_006532084.5;extra_copy_number=0
CM058251.1	Liftoff	exon	92163957	92164981	.	-	.	ID=exon-XM_006532084.5-1;Parent=rna-XM_006532084.5;Dbxref=GeneID:12291,GenBank:XM_006532084.5,MGI:MGI:1201678;gbkey=mRNA;gene=Cacna1g;product=calcium channel%2C voltage-dependent%2C T type%2C alpha 1G subunit%2C transcript variant X26;transcript_id=XM_006532084.5;extra_copy_number=0
CM058251.1	Liftoff	CDS	92099698	92100429	.	-	.	ID=cds-XP_006532147.1;Parent=rna-XM_006532084.5;Dbxref=GeneID:12291,GenBank:XP_006532147.1,MGI:MGI:1201678;Name=XP_006532147.1;gbkey=CDS;gene=Cacna1g;product=voltage-dependent T-type calcium channel subunit alpha-1G isoform X26;protein_id=XP_006532147.1;extra_copy_number=0
CM058251.1	Liftoff	CDS	92101584	92101753	.	-	.	ID=cds-XP_006532147.1;Parent=rna-XM_006532084.5;Dbxref=GeneID:12291,GenBank:XP_006532147.1,MGI:MGI:1201678;Name=XP_006532147.1;gbkey=CDS;gene=Cacna1g;product=voltage-dependent T-type calcium channel subunit alpha-1G isoform X26;protein_id=XP_006532147.1;extra_copy_number=0
CM058251.1	Liftoff	CDS	92101992	92102169	.	-	.	ID=cds-XP_006532147.1;Parent=rna-XM_006532084.5;Dbxref=GeneID:12291,GenBank:XP_006532147.1,MGI:MGI:1201678;Name=XP_006532147.1;gbkey=CDS;gene=Cacna1g;product=voltage-dependent T-type calcium channel subunit alpha-1G isoform X26;protein_id=XP_006532147.1;extra_copy_number=0
CM058251.1	Liftoff	CDS	92106296	92106652	.	-	.	ID=cds-XP_006532147.1;Parent=rna-XM_006532084.5;Dbxref=GeneID:12291,GenBank:XP_006532147.1,MGI:MGI:1201678;Name=XP_006532147.1;gbkey=CDS;gene=Cacna1g;product=voltage-dependent T-type calcium channel subunit alpha-1G isoform X26;protein_id=XP_006532147.1;extra_copy_number=0
CM058251.1	Liftoff	CDS	92106959	92107080	.	-	.	ID=cds-XP_006532147.1;Parent=rna-XM_006532084.5;Dbxref=GeneID:12291,GenBank:XP_006532147.1,MGI:MGI:1201678;Name=XP_006532147.1;gbkey=CDS;gene=Cacna1g;product=voltage-dependent T-type calcium channel subunit alpha-1G isoform X26;protein_id=XP_006532147.1;extra_copy_number=0
CM058251.1	Liftoff	CDS	92107179	92107257	.	-	.	ID=cds-XP_006532147.1;Parent=rna-XM_006532084.5;Dbxref=GeneID:12291,GenBank:XP_006532147.1,MGI:MGI:1201678;Name=XP_006532147.1;gbkey=CDS;gene=Cacna1g;product=voltage-dependent T-type calcium channel subunit alpha-1G isoform X26;protein_id=XP_006532147.1;extra_copy_number=0
CM058251.1	Liftoff	CDS	92107394	92107464	.	-	.	ID=cds-XP_006532147.1;Parent=rna-XM_006532084.5;Dbxref=GeneID:12291,GenBank:XP_006532147.1,MGI:MGI:1201678;Name=XP_006532147.1;gbkey=CDS;gene=Cacna1g;product=voltage-dependent T-type calcium channel subunit alpha-1G isoform X26;protein_id=XP_006532147.1;extra_copy_number=0
CM058251.1	Liftoff	CDS	92107708	92107841	.	-	.	ID=cds-XP_006532147.1;Parent=rna-XM_006532084.5;Dbxref=GeneID:12291,GenBank:XP_006532147.1,MGI:MGI:1201678;Name=XP_006532147.1;gbkey=CDS;gene=Cacna1g;product=voltage-dependent T-type calcium channel subunit alpha-1G isoform X26;protein_id=XP_006532147.1;extra_copy_number=0
CM058251.1	Liftoff	CDS	92108586	92108695	.	-	.	ID=cds-XP_006532147.1;Parent=rna-XM_006532084.5;Dbxref=GeneID:12291,GenBank:XP_006532147.1,MGI:MGI:1201678;Name=XP_006532147.1;gbkey=CDS;gene=Cacna1g;product=voltage-dependent T-type calcium channel subunit alpha-1G isoform X26;protein_id=XP_006532147.1;extra_copy_number=0
CM058251.1	Liftoff	CDS	92109374	92109525	.	-	.	ID=cds-XP_006532147.1;Parent=rna-XM_006532084.5;Dbxref=GeneID:12291,GenBank:XP_006532147.1,MGI:MGI:1201678;Name=XP_006532147.1;gbkey=CDS;gene=Cacna1g;product=voltage-dependent T-type calcium channel subunit alpha-1G isoform X26;protein_id=XP_006532147.1;extra_copy_number=0
CM058251.1	Liftoff	CDS	92114226	92114279	.	-	.	ID=cds-XP_006532147.1;Parent=rna-XM_006532084.5;Dbxref=GeneID:12291,GenBank:XP_006532147.1,MGI:MGI:1201678;Name=XP_006532147.1;gbkey=CDS;gene=Cacna1g;product=voltage-dependent T-type calcium channel subunit alpha-1G isoform X26;protein_id=XP_006532147.1;extra_copy_number=0
CM058251.1	Liftoff	CDS	92116341	92116533	.	-	.	ID=cds-XP_006532147.1;Parent=rna-XM_006532084.5;Dbxref=GeneID:12291,GenBank:XP_006532147.1,MGI:MGI:1201678;Name=XP_006532147.1;gbkey=CDS;gene=Cacna1g;product=voltage-dependent T-type calcium channel subunit alpha-1G isoform X26;protein_id=XP_006532147.1;extra_copy_number=0
CM058251.1	Liftoff	CDS	92116973	92117062	.	-	.	ID=cds-XP_006532147.1;Parent=rna-XM_006532084.5;Dbxref=GeneID:12291,GenBank:XP_006532147.1,MGI:MGI:1201678;Name=XP_006532147.1;gbkey=CDS;gene=Cacna1g;product=voltage-dependent T-type calcium channel subunit alpha-1G isoform X26;protein_id=XP_006532147.1;extra_copy_number=0
CM058251.1	Liftoff	CDS	92117937	92118062	.	-	.	ID=cds-XP_006532147.1;Parent=rna-XM_006532084.5;Dbxref=GeneID:12291,GenBank:XP_006532147.1,MGI:MGI:1201678;Name=XP_006532147.1;gbkey=CDS;gene=Cacna1g;product=voltage-dependent T-type calcium channel subunit alpha-1G isoform X26;protein_id=XP_006532147.1;extra_copy_number=0
CM058251.1	Liftoff	CDS	92119606	92119732	.	-	.	ID=cds-XP_006532147.1;Parent=rna-XM_006532084.5;Dbxref=GeneID:12291,GenBank:XP_006532147.1,MGI:MGI:1201678;Name=XP_006532147.1;gbkey=CDS;gene=Cacna1g;product=voltage-dependent T-type calcium channel subunit alpha-1G isoform X26;protein_id=XP_006532147.1;extra_copy_number=0
CM058251.1	Liftoff	CDS	92120652	92120836	.	-	.	ID=cds-XP_006532147.1;Parent=rna-XM_006532084.5;Dbxref=GeneID:12291,GenBank:XP_006532147.1,MGI:MGI:1201678;Name=XP_006532147.1;gbkey=CDS;gene=Cacna1g;product=voltage-dependent T-type calcium channel subunit alpha-1G isoform X26;protein_id=XP_006532147.1;extra_copy_number=0
CM058251.1	Liftoff	CDS	92121003	92121071	.	-	.	ID=cds-XP_006532147.1;Parent=rna-XM_006532084.5;Dbxref=GeneID:12291,GenBank:XP_006532147.1,MGI:MGI:1201678;Name=XP_006532147.1;gbkey=CDS;gene=Cacna1g;product=voltage-dependent T-type calcium channel subunit alpha-1G isoform X26;protein_id=XP_006532147.1;extra_copy_number=0
CM058251.1	Liftoff	CDS	92123018	92123141	.	-	.	ID=cds-XP_006532147.1;Parent=rna-XM_006532084.5;Dbxref=GeneID:12291,GenBank:XP_006532147.1,MGI:MGI:1201678;Name=XP_006532147.1;gbkey=CDS;gene=Cacna1g;product=voltage-dependent T-type calcium channel subunit alpha-1G isoform X26;protein_id=XP_006532147.1;extra_copy_number=0
CM058251.1	Liftoff	CDS	92123253	92123353	.	-	.	ID=cds-XP_006532147.1;Parent=rna-XM_006532084.5;Dbxref=GeneID:12291,GenBank:XP_006532147.1,MGI:MGI:1201678;Name=XP_006532147.1;gbkey=CDS;gene=Cacna1g;product=voltage-dependent T-type calcium channel subunit alpha-1G isoform X26;protein_id=XP_006532147.1;extra_copy_number=0
CM058251.1	Liftoff	CDS	92124262	92124693	.	-	.	ID=cds-XP_006532147.1;Parent=rna-XM_006532084.5;Dbxref=GeneID:12291,GenBank:XP_006532147.1,MGI:MGI:1201678;Name=XP_006532147.1;gbkey=CDS;gene=Cacna1g;product=voltage-dependent T-type calcium channel subunit alpha-1G isoform X26;protein_id=XP_006532147.1;extra_copy_number=0
CM058251.1	Liftoff	CDS	92128390	92128586	.	-	.	ID=cds-XP_006532147.1;Parent=rna-XM_006532084.5;Dbxref=GeneID:12291,GenBank:XP_006532147.1,MGI:MGI:1201678;Name=XP_006532147.1;gbkey=CDS;gene=Cacna1g;product=voltage-dependent T-type calcium channel subunit alpha-1G isoform X26;protein_id=XP_006532147.1;extra_copy_number=0
CM058251.1	Liftoff	CDS	92128666	92128750	.	-	.	ID=cds-XP_006532147.1;Parent=rna-XM_006532084.5;Dbxref=GeneID:12291,GenBank:XP_006532147.1,MGI:MGI:1201678;Name=XP_006532147.1;gbkey=CDS;gene=Cacna1g;product=voltage-dependent T-type calcium channel subunit alpha-1G isoform X26;protein_id=XP_006532147.1;extra_copy_number=0
CM058251.1	Liftoff	CDS	92130270	92130338	.	-	.	ID=cds-XP_006532147.1;Parent=rna-XM_006532084.5;Dbxref=GeneID:12291,GenBank:XP_006532147.1,MGI:MGI:1201678;Name=XP_006532147.1;gbkey=CDS;gene=Cacna1g;product=voltage-dependent T-type calcium channel subunit alpha-1G isoform X26;protein_id=XP_006532147.1;extra_copy_number=0
CM058251.1	Liftoff	CDS	92133291	92133446	.	-	.	ID=cds-XP_006532147.1;Parent=rna-XM_006532084.5;Dbxref=GeneID:12291,GenBank:XP_006532147.1,MGI:MGI:1201678;Name=XP_006532147.1;gbkey=CDS;gene=Cacna1g;product=voltage-dependent T-type calcium channel subunit alpha-1G isoform X26;protein_id=XP_006532147.1;extra_copy_number=0
CM058251.1	Liftoff	CDS	92133526	92133640	.	-	.	ID=cds-XP_006532147.1;Parent=rna-XM_006532084.5;Dbxref=GeneID:12291,GenBank:XP_006532147.1,MGI:MGI:1201678;Name=XP_006532147.1;gbkey=CDS;gene=Cacna1g;product=voltage-dependent T-type calcium channel subunit alpha-1G isoform X26;protein_id=XP_006532147.1;extra_copy_number=0
CM058251.1	Liftoff	CDS	92133736	92133921	.	-	.	ID=cds-XP_006532147.1;Parent=rna-XM_006532084.5;Dbxref=GeneID:12291,GenBank:XP_006532147.1,MGI:MGI:1201678;Name=XP_006532147.1;gbkey=CDS;gene=Cacna1g;product=voltage-dependent T-type calcium channel subunit alpha-1G isoform X26;protein_id=XP_006532147.1;extra_copy_number=0
CM058251.1	Liftoff	CDS	92134588	92134739	.	-	.	ID=cds-XP_006532147.1;Parent=rna-XM_006532084.5;Dbxref=GeneID:12291,GenBank:XP_006532147.1,MGI:MGI:1201678;Name=XP_006532147.1;gbkey=CDS;gene=Cacna1g;product=voltage-dependent T-type calcium channel subunit alpha-1G isoform X26;protein_id=XP_006532147.1;extra_copy_number=0
CM058251.1	Liftoff	CDS	92147529	92147905	.	-	.	ID=cds-XP_006532147.1;Parent=rna-XM_006532084.5;Dbxref=GeneID:12291,GenBank:XP_006532147.1,MGI:MGI:1201678;Name=XP_006532147.1;gbkey=CDS;gene=Cacna1g;product=voltage-dependent T-type calcium channel subunit alpha-1G isoform X26;protein_id=XP_006532147.1;extra_copy_number=0
CM058251.1	Liftoff	CDS	92149663	92150446	.	-	.	ID=cds-XP_006532147.1;Parent=rna-XM_006532084.5;Dbxref=GeneID:12291,GenBank:XP_006532147.1,MGI:MGI:1201678;Name=XP_006532147.1;gbkey=CDS;gene=Cacna1g;product=voltage-dependent T-type calcium channel subunit alpha-1G isoform X26;protein_id=XP_006532147.1;extra_copy_number=0
CM058251.1	Liftoff	CDS	92152462	92152554	.	-	.	ID=cds-XP_006532147.1;Parent=rna-XM_006532084.5;Dbxref=GeneID:12291,GenBank:XP_006532147.1,MGI:MGI:1201678;Name=XP_006532147.1;gbkey=CDS;gene=Cacna1g;product=voltage-dependent T-type calcium channel subunit alpha-1G isoform X26;protein_id=XP_006532147.1;extra_copy_number=0
CM058251.1	Liftoff	CDS	92152720	92153020	.	-	.	ID=cds-XP_006532147.1;Parent=rna-XM_006532084.5;Dbxref=GeneID:12291,GenBank:XP_006532147.1,MGI:MGI:1201678;Name=XP_006532147.1;gbkey=CDS;gene=Cacna1g;product=voltage-dependent T-type calcium channel subunit alpha-1G isoform X26;protein_id=XP_006532147.1;extra_copy_number=0
CM058251.1	Liftoff	CDS	92153915	92154074	.	-	.	ID=cds-XP_006532147.1;Parent=rna-XM_006532084.5;Dbxref=GeneID:12291,GenBank:XP_006532147.1,MGI:MGI:1201678;Name=XP_006532147.1;gbkey=CDS;gene=Cacna1g;product=voltage-dependent T-type calcium channel subunit alpha-1G isoform X26;protein_id=XP_006532147.1;extra_copy_number=0
CM058251.1	Liftoff	CDS	92155974	92156071	.	-	.	ID=cds-XP_006532147.1;Parent=rna-XM_006532084.5;Dbxref=GeneID:12291,GenBank:XP_006532147.1,MGI:MGI:1201678;Name=XP_006532147.1;gbkey=CDS;gene=Cacna1g;product=voltage-dependent T-type calcium channel subunit alpha-1G isoform X26;protein_id=XP_006532147.1;extra_copy_number=0
CM058251.1	Liftoff	CDS	92156396	92156529	.	-	.	ID=cds-XP_006532147.1;Parent=rna-XM_006532084.5;Dbxref=GeneID:12291,GenBank:XP_006532147.1,MGI:MGI:1201678;Name=XP_006532147.1;gbkey=CDS;gene=Cacna1g;product=voltage-dependent T-type calcium channel subunit alpha-1G isoform X26;protein_id=XP_006532147.1;extra_copy_number=0
CM058251.1	Liftoff	CDS	92156691	92156802	.	-	.	ID=cds-XP_006532147.1;Parent=rna-XM_006532084.5;Dbxref=GeneID:12291,GenBank:XP_006532147.1,MGI:MGI:1201678;Name=XP_006532147.1;gbkey=CDS;gene=Cacna1g;product=voltage-dependent T-type calcium channel subunit alpha-1G isoform X26;protein_id=XP_006532147.1;extra_copy_number=0
CM058251.1	Liftoff	CDS	92163957	92164198	.	-	.	ID=cds-XP_006532147.1;Parent=rna-XM_006532084.5;Dbxref=GeneID:12291,GenBank:XP_006532147.1,MGI:MGI:1201678;Name=XP_006532147.1;gbkey=CDS;gene=Cacna1g;product=voltage-dependent T-type calcium channel subunit alpha-1G isoform X26;protein_id=XP_006532147.1;extra_copy_number=0
CM058251.1	Liftoff	mRNA	92099336	92164981	.	-	.	ID=rna-XM_006532085.5;Parent=gene-Cacna1g;Dbxref=GeneID:12291,GenBank:XM_006532085.5,MGI:MGI:1201678;Name=XM_006532085.5;gbkey=mRNA;gene=Cacna1g;model_evidence=Supporting evidence includes similarity to: 77 ESTs%2C 1 Protein%2C 346 long SRA reads%2C and 100%25 coverage of the annotated genomic feature by RNAseq alignments%2C including 13 samples with support for all annotated introns;product=calcium channel%2C voltage-dependent%2C T type%2C alpha 1G subunit%2C transcript variant X28;transcript_id=XM_006532085.5;matches_ref_protein=True;valid_ORF=True;extra_copy_number=0
CM058251.1	Liftoff	exon	92099336	92100429	.	-	.	ID=exon-XM_006532085.5-35;Parent=rna-XM_006532085.5;Dbxref=GeneID:12291,GenBank:XM_006532085.5,MGI:MGI:1201678;gbkey=mRNA;gene=Cacna1g;product=calcium channel%2C voltage-dependent%2C T type%2C alpha 1G subunit%2C transcript variant X28;transcript_id=XM_006532085.5;extra_copy_number=0
CM058251.1	Liftoff	exon	92101584	92101753	.	-	.	ID=exon-XM_006532085.5-34;Parent=rna-XM_006532085.5;Dbxref=GeneID:12291,GenBank:XM_006532085.5,MGI:MGI:1201678;gbkey=mRNA;gene=Cacna1g;product=calcium channel%2C voltage-dependent%2C T type%2C alpha 1G subunit%2C transcript variant X28;transcript_id=XM_006532085.5;extra_copy_number=0
CM058251.1	Liftoff	exon	92101992	92102169	.	-	.	ID=exon-XM_006532085.5-33;Parent=rna-XM_006532085.5;Dbxref=GeneID:12291,GenBank:XM_006532085.5,MGI:MGI:1201678;gbkey=mRNA;gene=Cacna1g;product=calcium channel%2C voltage-dependent%2C T type%2C alpha 1G subunit%2C transcript variant X28;transcript_id=XM_006532085.5;extra_copy_number=0
CM058251.1	Liftoff	exon	92106296	92106652	.	-	.	ID=exon-XM_006532085.5-32;Parent=rna-XM_006532085.5;Dbxref=GeneID:12291,GenBank:XM_006532085.5,MGI:MGI:1201678;gbkey=mRNA;gene=Cacna1g;product=calcium channel%2C voltage-dependent%2C T type%2C alpha 1G subunit%2C transcript variant X28;transcript_id=XM_006532085.5;extra_copy_number=0
CM058251.1	Liftoff	exon	92106959	92107080	.	-	.	ID=exon-XM_006532085.5-31;Parent=rna-XM_006532085.5;Dbxref=GeneID:12291,GenBank:XM_006532085.5,MGI:MGI:1201678;gbkey=mRNA;gene=Cacna1g;product=calcium channel%2C voltage-dependent%2C T type%2C alpha 1G subunit%2C transcript variant X28;transcript_id=XM_006532085.5;extra_copy_number=0
CM058251.1	Liftoff	exon	92107179	92107257	.	-	.	ID=exon-XM_006532085.5-30;Parent=rna-XM_006532085.5;Dbxref=GeneID:12291,GenBank:XM_006532085.5,MGI:MGI:1201678;gbkey=mRNA;gene=Cacna1g;product=calcium channel%2C voltage-dependent%2C T type%2C alpha 1G subunit%2C transcript variant X28;transcript_id=XM_006532085.5;extra_copy_number=0
CM058251.1	Liftoff	exon	92107394	92107464	.	-	.	ID=exon-XM_006532085.5-29;Parent=rna-XM_006532085.5;Dbxref=GeneID:12291,GenBank:XM_006532085.5,MGI:MGI:1201678;gbkey=mRNA;gene=Cacna1g;product=calcium channel%2C voltage-dependent%2C T type%2C alpha 1G subunit%2C transcript variant X28;transcript_id=XM_006532085.5;extra_copy_number=0
CM058251.1	Liftoff	exon	92107708	92107841	.	-	.	ID=exon-XM_006532085.5-28;Parent=rna-XM_006532085.5;Dbxref=GeneID:12291,GenBank:XM_006532085.5,MGI:MGI:1201678;gbkey=mRNA;gene=Cacna1g;product=calcium channel%2C voltage-dependent%2C T type%2C alpha 1G subunit%2C transcript variant X28;transcript_id=XM_006532085.5;extra_copy_number=0
CM058251.1	Liftoff	exon	92108586	92108695	.	-	.	ID=exon-XM_006532085.5-27;Parent=rna-XM_006532085.5;Dbxref=GeneID:12291,GenBank:XM_006532085.5,MGI:MGI:1201678;gbkey=mRNA;gene=Cacna1g;product=calcium channel%2C voltage-dependent%2C T type%2C alpha 1G subunit%2C transcript variant X28;transcript_id=XM_006532085.5;extra_copy_number=0
CM058251.1	Liftoff	exon	92109374	92109525	.	-	.	ID=exon-XM_006532085.5-26;Parent=rna-XM_006532085.5;Dbxref=GeneID:12291,GenBank:XM_006532085.5,MGI:MGI:1201678;gbkey=mRNA;gene=Cacna1g;product=calcium channel%2C voltage-dependent%2C T type%2C alpha 1G subunit%2C transcript variant X28;transcript_id=XM_006532085.5;extra_copy_number=0
CM058251.1	Liftoff	exon	92116320	92116533	.	-	.	ID=exon-XM_006532085.5-25;Parent=rna-XM_006532085.5;Dbxref=GeneID:12291,GenBank:XM_006532085.5,MGI:MGI:1201678;gbkey=mRNA;gene=Cacna1g;product=calcium channel%2C voltage-dependent%2C T type%2C alpha 1G subunit%2C transcript variant X28;transcript_id=XM_006532085.5;extra_copy_number=0
CM058251.1	Liftoff	exon	92116973	92117062	.	-	.	ID=exon-XM_006532085.5-24;Parent=rna-XM_006532085.5;Dbxref=GeneID:12291,GenBank:XM_006532085.5,MGI:MGI:1201678;gbkey=mRNA;gene=Cacna1g;product=calcium channel%2C voltage-dependent%2C T type%2C alpha 1G subunit%2C transcript variant X28;transcript_id=XM_006532085.5;extra_copy_number=0
CM058251.1	Liftoff	exon	92117937	92118062	.	-	.	ID=exon-XM_006532085.5-23;Parent=rna-XM_006532085.5;Dbxref=GeneID:12291,GenBank:XM_006532085.5,MGI:MGI:1201678;gbkey=mRNA;gene=Cacna1g;product=calcium channel%2C voltage-dependent%2C T type%2C alpha 1G subunit%2C transcript variant X28;transcript_id=XM_006532085.5;extra_copy_number=0
CM058251.1	Liftoff	exon	92119606	92119732	.	-	.	ID=exon-XM_006532085.5-22;Parent=rna-XM_006532085.5;Dbxref=GeneID:12291,GenBank:XM_006532085.5,MGI:MGI:1201678;gbkey=mRNA;gene=Cacna1g;product=calcium channel%2C voltage-dependent%2C T type%2C alpha 1G subunit%2C transcript variant X28;transcript_id=XM_006532085.5;extra_copy_number=0
CM058251.1	Liftoff	exon	92120652	92120836	.	-	.	ID=exon-XM_006532085.5-21;Parent=rna-XM_006532085.5;Dbxref=GeneID:12291,GenBank:XM_006532085.5,MGI:MGI:1201678;gbkey=mRNA;gene=Cacna1g;product=calcium channel%2C voltage-dependent%2C T type%2C alpha 1G subunit%2C transcript variant X28;transcript_id=XM_006532085.5;extra_copy_number=0
CM058251.1	Liftoff	exon	92121003	92121071	.	-	.	ID=exon-XM_006532085.5-20;Parent=rna-XM_006532085.5;Dbxref=GeneID:12291,GenBank:XM_006532085.5,MGI:MGI:1201678;gbkey=mRNA;gene=Cacna1g;product=calcium channel%2C voltage-dependent%2C T type%2C alpha 1G subunit%2C transcript variant X28;transcript_id=XM_006532085.5;extra_copy_number=0
CM058251.1	Liftoff	exon	92123018	92123141	.	-	.	ID=exon-XM_006532085.5-19;Parent=rna-XM_006532085.5;Dbxref=GeneID:12291,GenBank:XM_006532085.5,MGI:MGI:1201678;gbkey=mRNA;gene=Cacna1g;product=calcium channel%2C voltage-dependent%2C T type%2C alpha 1G subunit%2C transcript variant X28;transcript_id=XM_006532085.5;extra_copy_number=0
CM058251.1	Liftoff	exon	92123253	92123353	.	-	.	ID=exon-XM_006532085.5-18;Parent=rna-XM_006532085.5;Dbxref=GeneID:12291,GenBank:XM_006532085.5,MGI:MGI:1201678;gbkey=mRNA;gene=Cacna1g;product=calcium channel%2C voltage-dependent%2C T type%2C alpha 1G subunit%2C transcript variant X28;transcript_id=XM_006532085.5;extra_copy_number=0
CM058251.1	Liftoff	exon	92124262	92124693	.	-	.	ID=exon-XM_006532085.5-17;Parent=rna-XM_006532085.5;Dbxref=GeneID:12291,GenBank:XM_006532085.5,MGI:MGI:1201678;gbkey=mRNA;gene=Cacna1g;product=calcium channel%2C voltage-dependent%2C T type%2C alpha 1G subunit%2C transcript variant X28;transcript_id=XM_006532085.5;extra_copy_number=0
CM058251.1	Liftoff	exon	92128390	92128586	.	-	.	ID=exon-XM_006532085.5-16;Parent=rna-XM_006532085.5;Dbxref=GeneID:12291,GenBank:XM_006532085.5,MGI:MGI:1201678;gbkey=mRNA;gene=Cacna1g;product=calcium channel%2C voltage-dependent%2C T type%2C alpha 1G subunit%2C transcript variant X28;transcript_id=XM_006532085.5;extra_copy_number=0
CM058251.1	Liftoff	exon	92128666	92128750	.	-	.	ID=exon-XM_006532085.5-15;Parent=rna-XM_006532085.5;Dbxref=GeneID:12291,GenBank:XM_006532085.5,MGI:MGI:1201678;gbkey=mRNA;gene=Cacna1g;product=calcium channel%2C voltage-dependent%2C T type%2C alpha 1G subunit%2C transcript variant X28;transcript_id=XM_006532085.5;extra_copy_number=0
CM058251.1	Liftoff	exon	92130270	92130338	.	-	.	ID=exon-XM_006532085.5-14;Parent=rna-XM_006532085.5;Dbxref=GeneID:12291,GenBank:XM_006532085.5,MGI:MGI:1201678;gbkey=mRNA;gene=Cacna1g;product=calcium channel%2C voltage-dependent%2C T type%2C alpha 1G subunit%2C transcript variant X28;transcript_id=XM_006532085.5;extra_copy_number=0
CM058251.1	Liftoff	exon	92133291	92133446	.	-	.	ID=exon-XM_006532085.5-13;Parent=rna-XM_006532085.5;Dbxref=GeneID:12291,GenBank:XM_006532085.5,MGI:MGI:1201678;gbkey=mRNA;gene=Cacna1g;product=calcium channel%2C voltage-dependent%2C T type%2C alpha 1G subunit%2C transcript variant X28;transcript_id=XM_006532085.5;extra_copy_number=0
CM058251.1	Liftoff	exon	92133526	92133640	.	-	.	ID=exon-XM_006532085.5-12;Parent=rna-XM_006532085.5;Dbxref=GeneID:12291,GenBank:XM_006532085.5,MGI:MGI:1201678;gbkey=mRNA;gene=Cacna1g;product=calcium channel%2C voltage-dependent%2C T type%2C alpha 1G subunit%2C transcript variant X28;transcript_id=XM_006532085.5;extra_copy_number=0
CM058251.1	Liftoff	exon	92133736	92133921	.	-	.	ID=exon-XM_006532085.5-11;Parent=rna-XM_006532085.5;Dbxref=GeneID:12291,GenBank:XM_006532085.5,MGI:MGI:1201678;gbkey=mRNA;gene=Cacna1g;product=calcium channel%2C voltage-dependent%2C T type%2C alpha 1G subunit%2C transcript variant X28;transcript_id=XM_006532085.5;extra_copy_number=0
CM058251.1	Liftoff	exon	92134588	92134739	.	-	.	ID=exon-XM_006532085.5-10;Parent=rna-XM_006532085.5;Dbxref=GeneID:12291,GenBank:XM_006532085.5,MGI:MGI:1201678;gbkey=mRNA;gene=Cacna1g;product=calcium channel%2C voltage-dependent%2C T type%2C alpha 1G subunit%2C transcript variant X28;transcript_id=XM_006532085.5;extra_copy_number=0
CM058251.1	Liftoff	exon	92147529	92147905	.	-	.	ID=exon-XM_006532085.5-9;Parent=rna-XM_006532085.5;Dbxref=GeneID:12291,GenBank:XM_006532085.5,MGI:MGI:1201678;gbkey=mRNA;gene=Cacna1g;product=calcium channel%2C voltage-dependent%2C T type%2C alpha 1G subunit%2C transcript variant X28;transcript_id=XM_006532085.5;extra_copy_number=0
CM058251.1	Liftoff	exon	92149663	92150446	.	-	.	ID=exon-XM_006532085.5-8;Parent=rna-XM_006532085.5;Dbxref=GeneID:12291,GenBank:XM_006532085.5,MGI:MGI:1201678;gbkey=mRNA;gene=Cacna1g;product=calcium channel%2C voltage-dependent%2C T type%2C alpha 1G subunit%2C transcript variant X28;transcript_id=XM_006532085.5;extra_copy_number=0
CM058251.1	Liftoff	exon	92152462	92152554	.	-	.	ID=exon-XM_006532085.5-7;Parent=rna-XM_006532085.5;Dbxref=GeneID:12291,GenBank:XM_006532085.5,MGI:MGI:1201678;gbkey=mRNA;gene=Cacna1g;product=calcium channel%2C voltage-dependent%2C T type%2C alpha 1G subunit%2C transcript variant X28;transcript_id=XM_006532085.5;extra_copy_number=0
CM058251.1	Liftoff	exon	92152720	92153020	.	-	.	ID=exon-XM_006532085.5-6;Parent=rna-XM_006532085.5;Dbxref=GeneID:12291,GenBank:XM_006532085.5,MGI:MGI:1201678;gbkey=mRNA;gene=Cacna1g;product=calcium channel%2C voltage-dependent%2C T type%2C alpha 1G subunit%2C transcript variant X28;transcript_id=XM_006532085.5;extra_copy_number=0
CM058251.1	Liftoff	exon	92153915	92154074	.	-	.	ID=exon-XM_006532085.5-5;Parent=rna-XM_006532085.5;Dbxref=GeneID:12291,GenBank:XM_006532085.5,MGI:MGI:1201678;gbkey=mRNA;gene=Cacna1g;product=calcium channel%2C voltage-dependent%2C T type%2C alpha 1G subunit%2C transcript variant X28;transcript_id=XM_006532085.5;extra_copy_number=0
CM058251.1	Liftoff	exon	92155974	92156071	.	-	.	ID=exon-XM_006532085.5-4;Parent=rna-XM_006532085.5;Dbxref=GeneID:12291,GenBank:XM_006532085.5,MGI:MGI:1201678;gbkey=mRNA;gene=Cacna1g;product=calcium channel%2C voltage-dependent%2C T type%2C alpha 1G subunit%2C transcript variant X28;transcript_id=XM_006532085.5;extra_copy_number=0
CM058251.1	Liftoff	exon	92156396	92156529	.	-	.	ID=exon-XM_006532085.5-3;Parent=rna-XM_006532085.5;Dbxref=GeneID:12291,GenBank:XM_006532085.5,MGI:MGI:1201678;gbkey=mRNA;gene=Cacna1g;product=calcium channel%2C voltage-dependent%2C T type%2C alpha 1G subunit%2C transcript variant X28;transcript_id=XM_006532085.5;extra_copy_number=0
CM058251.1	Liftoff	exon	92156691	92156802	.	-	.	ID=exon-XM_006532085.5-2;Parent=rna-XM_006532085.5;Dbxref=GeneID:12291,GenBank:XM_006532085.5,MGI:MGI:1201678;gbkey=mRNA;gene=Cacna1g;product=calcium channel%2C voltage-dependent%2C T type%2C alpha 1G subunit%2C transcript variant X28;transcript_id=XM_006532085.5;extra_copy_number=0
CM058251.1	Liftoff	exon	92163957	92164981	.	-	.	ID=exon-XM_006532085.5-1;Parent=rna-XM_006532085.5;Dbxref=GeneID:12291,GenBank:XM_006532085.5,MGI:MGI:1201678;gbkey=mRNA;gene=Cacna1g;product=calcium channel%2C voltage-dependent%2C T type%2C alpha 1G subunit%2C transcript variant X28;transcript_id=XM_006532085.5;extra_copy_number=0
CM058251.1	Liftoff	CDS	92099698	92100429	.	-	.	ID=cds-XP_006532148.1;Parent=rna-XM_006532085.5;Dbxref=GeneID:12291,GenBank:XP_006532148.1,MGI:MGI:1201678;Name=XP_006532148.1;gbkey=CDS;gene=Cacna1g;product=voltage-dependent T-type calcium channel subunit alpha-1G isoform X28;protein_id=XP_006532148.1;extra_copy_number=0
CM058251.1	Liftoff	CDS	92101584	92101753	.	-	.	ID=cds-XP_006532148.1;Parent=rna-XM_006532085.5;Dbxref=GeneID:12291,GenBank:XP_006532148.1,MGI:MGI:1201678;Name=XP_006532148.1;gbkey=CDS;gene=Cacna1g;product=voltage-dependent T-type calcium channel subunit alpha-1G isoform X28;protein_id=XP_006532148.1;extra_copy_number=0
CM058251.1	Liftoff	CDS	92101992	92102169	.	-	.	ID=cds-XP_006532148.1;Parent=rna-XM_006532085.5;Dbxref=GeneID:12291,GenBank:XP_006532148.1,MGI:MGI:1201678;Name=XP_006532148.1;gbkey=CDS;gene=Cacna1g;product=voltage-dependent T-type calcium channel subunit alpha-1G isoform X28;protein_id=XP_006532148.1;extra_copy_number=0
CM058251.1	Liftoff	CDS	92106296	92106652	.	-	.	ID=cds-XP_006532148.1;Parent=rna-XM_006532085.5;Dbxref=GeneID:12291,GenBank:XP_006532148.1,MGI:MGI:1201678;Name=XP_006532148.1;gbkey=CDS;gene=Cacna1g;product=voltage-dependent T-type calcium channel subunit alpha-1G isoform X28;protein_id=XP_006532148.1;extra_copy_number=0
CM058251.1	Liftoff	CDS	92106959	92107080	.	-	.	ID=cds-XP_006532148.1;Parent=rna-XM_006532085.5;Dbxref=GeneID:12291,GenBank:XP_006532148.1,MGI:MGI:1201678;Name=XP_006532148.1;gbkey=CDS;gene=Cacna1g;product=voltage-dependent T-type calcium channel subunit alpha-1G isoform X28;protein_id=XP_006532148.1;extra_copy_number=0
CM058251.1	Liftoff	CDS	92107179	92107257	.	-	.	ID=cds-XP_006532148.1;Parent=rna-XM_006532085.5;Dbxref=GeneID:12291,GenBank:XP_006532148.1,MGI:MGI:1201678;Name=XP_006532148.1;gbkey=CDS;gene=Cacna1g;product=voltage-dependent T-type calcium channel subunit alpha-1G isoform X28;protein_id=XP_006532148.1;extra_copy_number=0
CM058251.1	Liftoff	CDS	92107394	92107464	.	-	.	ID=cds-XP_006532148.1;Parent=rna-XM_006532085.5;Dbxref=GeneID:12291,GenBank:XP_006532148.1,MGI:MGI:1201678;Name=XP_006532148.1;gbkey=CDS;gene=Cacna1g;product=voltage-dependent T-type calcium channel subunit alpha-1G isoform X28;protein_id=XP_006532148.1;extra_copy_number=0
CM058251.1	Liftoff	CDS	92107708	92107841	.	-	.	ID=cds-XP_006532148.1;Parent=rna-XM_006532085.5;Dbxref=GeneID:12291,GenBank:XP_006532148.1,MGI:MGI:1201678;Name=XP_006532148.1;gbkey=CDS;gene=Cacna1g;product=voltage-dependent T-type calcium channel subunit alpha-1G isoform X28;protein_id=XP_006532148.1;extra_copy_number=0
CM058251.1	Liftoff	CDS	92108586	92108695	.	-	.	ID=cds-XP_006532148.1;Parent=rna-XM_006532085.5;Dbxref=GeneID:12291,GenBank:XP_006532148.1,MGI:MGI:1201678;Name=XP_006532148.1;gbkey=CDS;gene=Cacna1g;product=voltage-dependent T-type calcium channel subunit alpha-1G isoform X28;protein_id=XP_006532148.1;extra_copy_number=0
CM058251.1	Liftoff	CDS	92109374	92109525	.	-	.	ID=cds-XP_006532148.1;Parent=rna-XM_006532085.5;Dbxref=GeneID:12291,GenBank:XP_006532148.1,MGI:MGI:1201678;Name=XP_006532148.1;gbkey=CDS;gene=Cacna1g;product=voltage-dependent T-type calcium channel subunit alpha-1G isoform X28;protein_id=XP_006532148.1;extra_copy_number=0
CM058251.1	Liftoff	CDS	92116320	92116533	.	-	.	ID=cds-XP_006532148.1;Parent=rna-XM_006532085.5;Dbxref=GeneID:12291,GenBank:XP_006532148.1,MGI:MGI:1201678;Name=XP_006532148.1;gbkey=CDS;gene=Cacna1g;product=voltage-dependent T-type calcium channel subunit alpha-1G isoform X28;protein_id=XP_006532148.1;extra_copy_number=0
CM058251.1	Liftoff	CDS	92116973	92117062	.	-	.	ID=cds-XP_006532148.1;Parent=rna-XM_006532085.5;Dbxref=GeneID:12291,GenBank:XP_006532148.1,MGI:MGI:1201678;Name=XP_006532148.1;gbkey=CDS;gene=Cacna1g;product=voltage-dependent T-type calcium channel subunit alpha-1G isoform X28;protein_id=XP_006532148.1;extra_copy_number=0
CM058251.1	Liftoff	CDS	92117937	92118062	.	-	.	ID=cds-XP_006532148.1;Parent=rna-XM_006532085.5;Dbxref=GeneID:12291,GenBank:XP_006532148.1,MGI:MGI:1201678;Name=XP_006532148.1;gbkey=CDS;gene=Cacna1g;product=voltage-dependent T-type calcium channel subunit alpha-1G isoform X28;protein_id=XP_006532148.1;extra_copy_number=0
CM058251.1	Liftoff	CDS	92119606	92119732	.	-	.	ID=cds-XP_006532148.1;Parent=rna-XM_006532085.5;Dbxref=GeneID:12291,GenBank:XP_006532148.1,MGI:MGI:1201678;Name=XP_006532148.1;gbkey=CDS;gene=Cacna1g;product=voltage-dependent T-type calcium channel subunit alpha-1G isoform X28;protein_id=XP_006532148.1;extra_copy_number=0
CM058251.1	Liftoff	CDS	92120652	92120836	.	-	.	ID=cds-XP_006532148.1;Parent=rna-XM_006532085.5;Dbxref=GeneID:12291,GenBank:XP_006532148.1,MGI:MGI:1201678;Name=XP_006532148.1;gbkey=CDS;gene=Cacna1g;product=voltage-dependent T-type calcium channel subunit alpha-1G isoform X28;protein_id=XP_006532148.1;extra_copy_number=0
CM058251.1	Liftoff	CDS	92121003	92121071	.	-	.	ID=cds-XP_006532148.1;Parent=rna-XM_006532085.5;Dbxref=GeneID:12291,GenBank:XP_006532148.1,MGI:MGI:1201678;Name=XP_006532148.1;gbkey=CDS;gene=Cacna1g;product=voltage-dependent T-type calcium channel subunit alpha-1G isoform X28;protein_id=XP_006532148.1;extra_copy_number=0
CM058251.1	Liftoff	CDS	92123018	92123141	.	-	.	ID=cds-XP_006532148.1;Parent=rna-XM_006532085.5;Dbxref=GeneID:12291,GenBank:XP_006532148.1,MGI:MGI:1201678;Name=XP_006532148.1;gbkey=CDS;gene=Cacna1g;product=voltage-dependent T-type calcium channel subunit alpha-1G isoform X28;protein_id=XP_006532148.1;extra_copy_number=0
CM058251.1	Liftoff	CDS	92123253	92123353	.	-	.	ID=cds-XP_006532148.1;Parent=rna-XM_006532085.5;Dbxref=GeneID:12291,GenBank:XP_006532148.1,MGI:MGI:1201678;Name=XP_006532148.1;gbkey=CDS;gene=Cacna1g;product=voltage-dependent T-type calcium channel subunit alpha-1G isoform X28;protein_id=XP_006532148.1;extra_copy_number=0
CM058251.1	Liftoff	CDS	92124262	92124693	.	-	.	ID=cds-XP_006532148.1;Parent=rna-XM_006532085.5;Dbxref=GeneID:12291,GenBank:XP_006532148.1,MGI:MGI:1201678;Name=XP_006532148.1;gbkey=CDS;gene=Cacna1g;product=voltage-dependent T-type calcium channel subunit alpha-1G isoform X28;protein_id=XP_006532148.1;extra_copy_number=0
CM058251.1	Liftoff	CDS	92128390	92128586	.	-	.	ID=cds-XP_006532148.1;Parent=rna-XM_006532085.5;Dbxref=GeneID:12291,GenBank:XP_006532148.1,MGI:MGI:1201678;Name=XP_006532148.1;gbkey=CDS;gene=Cacna1g;product=voltage-dependent T-type calcium channel subunit alpha-1G isoform X28;protein_id=XP_006532148.1;extra_copy_number=0
CM058251.1	Liftoff	CDS	92128666	92128750	.	-	.	ID=cds-XP_006532148.1;Parent=rna-XM_006532085.5;Dbxref=GeneID:12291,GenBank:XP_006532148.1,MGI:MGI:1201678;Name=XP_006532148.1;gbkey=CDS;gene=Cacna1g;product=voltage-dependent T-type calcium channel subunit alpha-1G isoform X28;protein_id=XP_006532148.1;extra_copy_number=0
CM058251.1	Liftoff	CDS	92130270	92130338	.	-	.	ID=cds-XP_006532148.1;Parent=rna-XM_006532085.5;Dbxref=GeneID:12291,GenBank:XP_006532148.1,MGI:MGI:1201678;Name=XP_006532148.1;gbkey=CDS;gene=Cacna1g;product=voltage-dependent T-type calcium channel subunit alpha-1G isoform X28;protein_id=XP_006532148.1;extra_copy_number=0
CM058251.1	Liftoff	CDS	92133291	92133446	.	-	.	ID=cds-XP_006532148.1;Parent=rna-XM_006532085.5;Dbxref=GeneID:12291,GenBank:XP_006532148.1,MGI:MGI:1201678;Name=XP_006532148.1;gbkey=CDS;gene=Cacna1g;product=voltage-dependent T-type calcium channel subunit alpha-1G isoform X28;protein_id=XP_006532148.1;extra_copy_number=0
CM058251.1	Liftoff	CDS	92133526	92133640	.	-	.	ID=cds-XP_006532148.1;Parent=rna-XM_006532085.5;Dbxref=GeneID:12291,GenBank:XP_006532148.1,MGI:MGI:1201678;Name=XP_006532148.1;gbkey=CDS;gene=Cacna1g;product=voltage-dependent T-type calcium channel subunit alpha-1G isoform X28;protein_id=XP_006532148.1;extra_copy_number=0
CM058251.1	Liftoff	CDS	92133736	92133921	.	-	.	ID=cds-XP_006532148.1;Parent=rna-XM_006532085.5;Dbxref=GeneID:12291,GenBank:XP_006532148.1,MGI:MGI:1201678;Name=XP_006532148.1;gbkey=CDS;gene=Cacna1g;product=voltage-dependent T-type calcium channel subunit alpha-1G isoform X28;protein_id=XP_006532148.1;extra_copy_number=0
CM058251.1	Liftoff	CDS	92134588	92134739	.	-	.	ID=cds-XP_006532148.1;Parent=rna-XM_006532085.5;Dbxref=GeneID:12291,GenBank:XP_006532148.1,MGI:MGI:1201678;Name=XP_006532148.1;gbkey=CDS;gene=Cacna1g;product=voltage-dependent T-type calcium channel subunit alpha-1G isoform X28;protein_id=XP_006532148.1;extra_copy_number=0
CM058251.1	Liftoff	CDS	92147529	92147905	.	-	.	ID=cds-XP_006532148.1;Parent=rna-XM_006532085.5;Dbxref=GeneID:12291,GenBank:XP_006532148.1,MGI:MGI:1201678;Name=XP_006532148.1;gbkey=CDS;gene=Cacna1g;product=voltage-dependent T-type calcium channel subunit alpha-1G isoform X28;protein_id=XP_006532148.1;extra_copy_number=0
CM058251.1	Liftoff	CDS	92149663	92150446	.	-	.	ID=cds-XP_006532148.1;Parent=rna-XM_006532085.5;Dbxref=GeneID:12291,GenBank:XP_006532148.1,MGI:MGI:1201678;Name=XP_006532148.1;gbkey=CDS;gene=Cacna1g;product=voltage-dependent T-type calcium channel subunit alpha-1G isoform X28;protein_id=XP_006532148.1;extra_copy_number=0
CM058251.1	Liftoff	CDS	92152462	92152554	.	-	.	ID=cds-XP_006532148.1;Parent=rna-XM_006532085.5;Dbxref=GeneID:12291,GenBank:XP_006532148.1,MGI:MGI:1201678;Name=XP_006532148.1;gbkey=CDS;gene=Cacna1g;product=voltage-dependent T-type calcium channel subunit alpha-1G isoform X28;protein_id=XP_006532148.1;extra_copy_number=0
CM058251.1	Liftoff	CDS	92152720	92153020	.	-	.	ID=cds-XP_006532148.1;Parent=rna-XM_006532085.5;Dbxref=GeneID:12291,GenBank:XP_006532148.1,MGI:MGI:1201678;Name=XP_006532148.1;gbkey=CDS;gene=Cacna1g;product=voltage-dependent T-type calcium channel subunit alpha-1G isoform X28;protein_id=XP_006532148.1;extra_copy_number=0
CM058251.1	Liftoff	CDS	92153915	92154074	.	-	.	ID=cds-XP_006532148.1;Parent=rna-XM_006532085.5;Dbxref=GeneID:12291,GenBank:XP_006532148.1,MGI:MGI:1201678;Name=XP_006532148.1;gbkey=CDS;gene=Cacna1g;product=voltage-dependent T-type calcium channel subunit alpha-1G isoform X28;protein_id=XP_006532148.1;extra_copy_number=0
CM058251.1	Liftoff	CDS	92155974	92156071	.	-	.	ID=cds-XP_006532148.1;Parent=rna-XM_006532085.5;Dbxref=GeneID:12291,GenBank:XP_006532148.1,MGI:MGI:1201678;Name=XP_006532148.1;gbkey=CDS;gene=Cacna1g;product=voltage-dependent T-type calcium channel subunit alpha-1G isoform X28;protein_id=XP_006532148.1;extra_copy_number=0
CM058251.1	Liftoff	CDS	92156396	92156529	.	-	.	ID=cds-XP_006532148.1;Parent=rna-XM_006532085.5;Dbxref=GeneID:12291,GenBank:XP_006532148.1,MGI:MGI:1201678;Name=XP_006532148.1;gbkey=CDS;gene=Cacna1g;product=voltage-dependent T-type calcium channel subunit alpha-1G isoform X28;protein_id=XP_006532148.1;extra_copy_number=0
CM058251.1	Liftoff	CDS	92156691	92156802	.	-	.	ID=cds-XP_006532148.1;Parent=rna-XM_006532085.5;Dbxref=GeneID:12291,GenBank:XP_006532148.1,MGI:MGI:1201678;Name=XP_006532148.1;gbkey=CDS;gene=Cacna1g;product=voltage-dependent T-type calcium channel subunit alpha-1G isoform X28;protein_id=XP_006532148.1;extra_copy_number=0
CM058251.1	Liftoff	CDS	92163957	92164198	.	-	.	ID=cds-XP_006532148.1;Parent=rna-XM_006532085.5;Dbxref=GeneID:12291,GenBank:XP_006532148.1,MGI:MGI:1201678;Name=XP_006532148.1;gbkey=CDS;gene=Cacna1g;product=voltage-dependent T-type calcium channel subunit alpha-1G isoform X28;protein_id=XP_006532148.1;extra_copy_number=0
CM058251.1	Liftoff	mRNA	92099336	92164981	.	-	.	ID=rna-XM_006532087.5;Parent=gene-Cacna1g;Dbxref=GeneID:12291,GenBank:XM_006532087.5,MGI:MGI:1201678;Name=XM_006532087.5;gbkey=mRNA;gene=Cacna1g;model_evidence=Supporting evidence includes similarity to: 79 ESTs%2C 2 Proteins%2C 344 long SRA reads%2C and 100%25 coverage of the annotated genomic feature by RNAseq alignments%2C including 13 samples with support for all annotated introns;product=calcium channel%2C voltage-dependent%2C T type%2C alpha 1G subunit%2C transcript variant X32;transcript_id=XM_006532087.5;matches_ref_protein=True;valid_ORF=True;extra_copy_number=0
CM058251.1	Liftoff	exon	92099336	92100429	.	-	.	ID=exon-XM_006532087.5-34;Parent=rna-XM_006532087.5;Dbxref=GeneID:12291,GenBank:XM_006532087.5,MGI:MGI:1201678;gbkey=mRNA;gene=Cacna1g;product=calcium channel%2C voltage-dependent%2C T type%2C alpha 1G subunit%2C transcript variant X32;transcript_id=XM_006532087.5;extra_copy_number=0
CM058251.1	Liftoff	exon	92101584	92101753	.	-	.	ID=exon-XM_006532087.5-33;Parent=rna-XM_006532087.5;Dbxref=GeneID:12291,GenBank:XM_006532087.5,MGI:MGI:1201678;gbkey=mRNA;gene=Cacna1g;product=calcium channel%2C voltage-dependent%2C T type%2C alpha 1G subunit%2C transcript variant X32;transcript_id=XM_006532087.5;extra_copy_number=0
CM058251.1	Liftoff	exon	92101992	92102169	.	-	.	ID=exon-XM_006532087.5-32;Parent=rna-XM_006532087.5;Dbxref=GeneID:12291,GenBank:XM_006532087.5,MGI:MGI:1201678;gbkey=mRNA;gene=Cacna1g;product=calcium channel%2C voltage-dependent%2C T type%2C alpha 1G subunit%2C transcript variant X32;transcript_id=XM_006532087.5;extra_copy_number=0
CM058251.1	Liftoff	exon	92106296	92106652	.	-	.	ID=exon-XM_006532087.5-31;Parent=rna-XM_006532087.5;Dbxref=GeneID:12291,GenBank:XM_006532087.5,MGI:MGI:1201678;gbkey=mRNA;gene=Cacna1g;product=calcium channel%2C voltage-dependent%2C T type%2C alpha 1G subunit%2C transcript variant X32;transcript_id=XM_006532087.5;extra_copy_number=0
CM058251.1	Liftoff	exon	92106959	92107080	.	-	.	ID=exon-XM_006532087.5-30;Parent=rna-XM_006532087.5;Dbxref=GeneID:12291,GenBank:XM_006532087.5,MGI:MGI:1201678;gbkey=mRNA;gene=Cacna1g;product=calcium channel%2C voltage-dependent%2C T type%2C alpha 1G subunit%2C transcript variant X32;transcript_id=XM_006532087.5;extra_copy_number=0
CM058251.1	Liftoff	exon	92107179	92107257	.	-	.	ID=exon-XM_006532087.5-29;Parent=rna-XM_006532087.5;Dbxref=GeneID:12291,GenBank:XM_006532087.5,MGI:MGI:1201678;gbkey=mRNA;gene=Cacna1g;product=calcium channel%2C voltage-dependent%2C T type%2C alpha 1G subunit%2C transcript variant X32;transcript_id=XM_006532087.5;extra_copy_number=0
CM058251.1	Liftoff	exon	92107394	92107464	.	-	.	ID=exon-XM_006532087.5-28;Parent=rna-XM_006532087.5;Dbxref=GeneID:12291,GenBank:XM_006532087.5,MGI:MGI:1201678;gbkey=mRNA;gene=Cacna1g;product=calcium channel%2C voltage-dependent%2C T type%2C alpha 1G subunit%2C transcript variant X32;transcript_id=XM_006532087.5;extra_copy_number=0
CM058251.1	Liftoff	exon	92107708	92107841	.	-	.	ID=exon-XM_006532087.5-27;Parent=rna-XM_006532087.5;Dbxref=GeneID:12291,GenBank:XM_006532087.5,MGI:MGI:1201678;gbkey=mRNA;gene=Cacna1g;product=calcium channel%2C voltage-dependent%2C T type%2C alpha 1G subunit%2C transcript variant X32;transcript_id=XM_006532087.5;extra_copy_number=0
CM058251.1	Liftoff	exon	92108586	92108695	.	-	.	ID=exon-XM_006532087.5-26;Parent=rna-XM_006532087.5;Dbxref=GeneID:12291,GenBank:XM_006532087.5,MGI:MGI:1201678;gbkey=mRNA;gene=Cacna1g;product=calcium channel%2C voltage-dependent%2C T type%2C alpha 1G subunit%2C transcript variant X32;transcript_id=XM_006532087.5;extra_copy_number=0
CM058251.1	Liftoff	exon	92109374	92109525	.	-	.	ID=exon-XM_006532087.5-25;Parent=rna-XM_006532087.5;Dbxref=GeneID:12291,GenBank:XM_006532087.5,MGI:MGI:1201678;gbkey=mRNA;gene=Cacna1g;product=calcium channel%2C voltage-dependent%2C T type%2C alpha 1G subunit%2C transcript variant X32;transcript_id=XM_006532087.5;extra_copy_number=0
CM058251.1	Liftoff	exon	92116320	92116533	.	-	.	ID=exon-XM_006532087.5-24;Parent=rna-XM_006532087.5;Dbxref=GeneID:12291,GenBank:XM_006532087.5,MGI:MGI:1201678;gbkey=mRNA;gene=Cacna1g;product=calcium channel%2C voltage-dependent%2C T type%2C alpha 1G subunit%2C transcript variant X32;transcript_id=XM_006532087.5;extra_copy_number=0
CM058251.1	Liftoff	exon	92116973	92117062	.	-	.	ID=exon-XM_006532087.5-23;Parent=rna-XM_006532087.5;Dbxref=GeneID:12291,GenBank:XM_006532087.5,MGI:MGI:1201678;gbkey=mRNA;gene=Cacna1g;product=calcium channel%2C voltage-dependent%2C T type%2C alpha 1G subunit%2C transcript variant X32;transcript_id=XM_006532087.5;extra_copy_number=0
CM058251.1	Liftoff	exon	92117937	92118062	.	-	.	ID=exon-XM_006532087.5-22;Parent=rna-XM_006532087.5;Dbxref=GeneID:12291,GenBank:XM_006532087.5,MGI:MGI:1201678;gbkey=mRNA;gene=Cacna1g;product=calcium channel%2C voltage-dependent%2C T type%2C alpha 1G subunit%2C transcript variant X32;transcript_id=XM_006532087.5;extra_copy_number=0
CM058251.1	Liftoff	exon	92119606	92119732	.	-	.	ID=exon-XM_006532087.5-21;Parent=rna-XM_006532087.5;Dbxref=GeneID:12291,GenBank:XM_006532087.5,MGI:MGI:1201678;gbkey=mRNA;gene=Cacna1g;product=calcium channel%2C voltage-dependent%2C T type%2C alpha 1G subunit%2C transcript variant X32;transcript_id=XM_006532087.5;extra_copy_number=0
CM058251.1	Liftoff	exon	92120652	92120836	.	-	.	ID=exon-XM_006532087.5-20;Parent=rna-XM_006532087.5;Dbxref=GeneID:12291,GenBank:XM_006532087.5,MGI:MGI:1201678;gbkey=mRNA;gene=Cacna1g;product=calcium channel%2C voltage-dependent%2C T type%2C alpha 1G subunit%2C transcript variant X32;transcript_id=XM_006532087.5;extra_copy_number=0
CM058251.1	Liftoff	exon	92121003	92121071	.	-	.	ID=exon-XM_006532087.5-19;Parent=rna-XM_006532087.5;Dbxref=GeneID:12291,GenBank:XM_006532087.5,MGI:MGI:1201678;gbkey=mRNA;gene=Cacna1g;product=calcium channel%2C voltage-dependent%2C T type%2C alpha 1G subunit%2C transcript variant X32;transcript_id=XM_006532087.5;extra_copy_number=0
CM058251.1	Liftoff	exon	92123018	92123141	.	-	.	ID=exon-XM_006532087.5-18;Parent=rna-XM_006532087.5;Dbxref=GeneID:12291,GenBank:XM_006532087.5,MGI:MGI:1201678;gbkey=mRNA;gene=Cacna1g;product=calcium channel%2C voltage-dependent%2C T type%2C alpha 1G subunit%2C transcript variant X32;transcript_id=XM_006532087.5;extra_copy_number=0
CM058251.1	Liftoff	exon	92123253	92123353	.	-	.	ID=exon-XM_006532087.5-17;Parent=rna-XM_006532087.5;Dbxref=GeneID:12291,GenBank:XM_006532087.5,MGI:MGI:1201678;gbkey=mRNA;gene=Cacna1g;product=calcium channel%2C voltage-dependent%2C T type%2C alpha 1G subunit%2C transcript variant X32;transcript_id=XM_006532087.5;extra_copy_number=0
CM058251.1	Liftoff	exon	92124262	92124693	.	-	.	ID=exon-XM_006532087.5-16;Parent=rna-XM_006532087.5;Dbxref=GeneID:12291,GenBank:XM_006532087.5,MGI:MGI:1201678;gbkey=mRNA;gene=Cacna1g;product=calcium channel%2C voltage-dependent%2C T type%2C alpha 1G subunit%2C transcript variant X32;transcript_id=XM_006532087.5;extra_copy_number=0
CM058251.1	Liftoff	exon	92128390	92128586	.	-	.	ID=exon-XM_006532087.5-15;Parent=rna-XM_006532087.5;Dbxref=GeneID:12291,GenBank:XM_006532087.5,MGI:MGI:1201678;gbkey=mRNA;gene=Cacna1g;product=calcium channel%2C voltage-dependent%2C T type%2C alpha 1G subunit%2C transcript variant X32;transcript_id=XM_006532087.5;extra_copy_number=0
CM058251.1	Liftoff	exon	92128666	92128750	.	-	.	ID=exon-XM_006532087.5-14;Parent=rna-XM_006532087.5;Dbxref=GeneID:12291,GenBank:XM_006532087.5,MGI:MGI:1201678;gbkey=mRNA;gene=Cacna1g;product=calcium channel%2C voltage-dependent%2C T type%2C alpha 1G subunit%2C transcript variant X32;transcript_id=XM_006532087.5;extra_copy_number=0
CM058251.1	Liftoff	exon	92133291	92133446	.	-	.	ID=exon-XM_006532087.5-13;Parent=rna-XM_006532087.5;Dbxref=GeneID:12291,GenBank:XM_006532087.5,MGI:MGI:1201678;gbkey=mRNA;gene=Cacna1g;product=calcium channel%2C voltage-dependent%2C T type%2C alpha 1G subunit%2C transcript variant X32;transcript_id=XM_006532087.5;extra_copy_number=0
CM058251.1	Liftoff	exon	92133526	92133640	.	-	.	ID=exon-XM_006532087.5-12;Parent=rna-XM_006532087.5;Dbxref=GeneID:12291,GenBank:XM_006532087.5,MGI:MGI:1201678;gbkey=mRNA;gene=Cacna1g;product=calcium channel%2C voltage-dependent%2C T type%2C alpha 1G subunit%2C transcript variant X32;transcript_id=XM_006532087.5;extra_copy_number=0
CM058251.1	Liftoff	exon	92133736	92133921	.	-	.	ID=exon-XM_006532087.5-11;Parent=rna-XM_006532087.5;Dbxref=GeneID:12291,GenBank:XM_006532087.5,MGI:MGI:1201678;gbkey=mRNA;gene=Cacna1g;product=calcium channel%2C voltage-dependent%2C T type%2C alpha 1G subunit%2C transcript variant X32;transcript_id=XM_006532087.5;extra_copy_number=0
CM058251.1	Liftoff	exon	92134588	92134739	.	-	.	ID=exon-XM_006532087.5-10;Parent=rna-XM_006532087.5;Dbxref=GeneID:12291,GenBank:XM_006532087.5,MGI:MGI:1201678;gbkey=mRNA;gene=Cacna1g;product=calcium channel%2C voltage-dependent%2C T type%2C alpha 1G subunit%2C transcript variant X32;transcript_id=XM_006532087.5;extra_copy_number=0
CM058251.1	Liftoff	exon	92147529	92147905	.	-	.	ID=exon-XM_006532087.5-9;Parent=rna-XM_006532087.5;Dbxref=GeneID:12291,GenBank:XM_006532087.5,MGI:MGI:1201678;gbkey=mRNA;gene=Cacna1g;product=calcium channel%2C voltage-dependent%2C T type%2C alpha 1G subunit%2C transcript variant X32;transcript_id=XM_006532087.5;extra_copy_number=0
CM058251.1	Liftoff	exon	92149663	92150446	.	-	.	ID=exon-XM_006532087.5-8;Parent=rna-XM_006532087.5;Dbxref=GeneID:12291,GenBank:XM_006532087.5,MGI:MGI:1201678;gbkey=mRNA;gene=Cacna1g;product=calcium channel%2C voltage-dependent%2C T type%2C alpha 1G subunit%2C transcript variant X32;transcript_id=XM_006532087.5;extra_copy_number=0
CM058251.1	Liftoff	exon	92152462	92152554	.	-	.	ID=exon-XM_006532087.5-7;Parent=rna-XM_006532087.5;Dbxref=GeneID:12291,GenBank:XM_006532087.5,MGI:MGI:1201678;gbkey=mRNA;gene=Cacna1g;product=calcium channel%2C voltage-dependent%2C T type%2C alpha 1G subunit%2C transcript variant X32;transcript_id=XM_006532087.5;extra_copy_number=0
CM058251.1	Liftoff	exon	92152720	92153020	.	-	.	ID=exon-XM_006532087.5-6;Parent=rna-XM_006532087.5;Dbxref=GeneID:12291,GenBank:XM_006532087.5,MGI:MGI:1201678;gbkey=mRNA;gene=Cacna1g;product=calcium channel%2C voltage-dependent%2C T type%2C alpha 1G subunit%2C transcript variant X32;transcript_id=XM_006532087.5;extra_copy_number=0
CM058251.1	Liftoff	exon	92153915	92154074	.	-	.	ID=exon-XM_006532087.5-5;Parent=rna-XM_006532087.5;Dbxref=GeneID:12291,GenBank:XM_006532087.5,MGI:MGI:1201678;gbkey=mRNA;gene=Cacna1g;product=calcium channel%2C voltage-dependent%2C T type%2C alpha 1G subunit%2C transcript variant X32;transcript_id=XM_006532087.5;extra_copy_number=0
CM058251.1	Liftoff	exon	92155974	92156071	.	-	.	ID=exon-XM_006532087.5-4;Parent=rna-XM_006532087.5;Dbxref=GeneID:12291,GenBank:XM_006532087.5,MGI:MGI:1201678;gbkey=mRNA;gene=Cacna1g;product=calcium channel%2C voltage-dependent%2C T type%2C alpha 1G subunit%2C transcript variant X32;transcript_id=XM_006532087.5;extra_copy_number=0
CM058251.1	Liftoff	exon	92156396	92156529	.	-	.	ID=exon-XM_006532087.5-3;Parent=rna-XM_006532087.5;Dbxref=GeneID:12291,GenBank:XM_006532087.5,MGI:MGI:1201678;gbkey=mRNA;gene=Cacna1g;product=calcium channel%2C voltage-dependent%2C T type%2C alpha 1G subunit%2C transcript variant X32;transcript_id=XM_006532087.5;extra_copy_number=0
CM058251.1	Liftoff	exon	92156691	92156802	.	-	.	ID=exon-XM_006532087.5-2;Parent=rna-XM_006532087.5;Dbxref=GeneID:12291,GenBank:XM_006532087.5,MGI:MGI:1201678;gbkey=mRNA;gene=Cacna1g;product=calcium channel%2C voltage-dependent%2C T type%2C alpha 1G subunit%2C transcript variant X32;transcript_id=XM_006532087.5;extra_copy_number=0
CM058251.1	Liftoff	exon	92163957	92164981	.	-	.	ID=exon-XM_006532087.5-1;Parent=rna-XM_006532087.5;Dbxref=GeneID:12291,GenBank:XM_006532087.5,MGI:MGI:1201678;gbkey=mRNA;gene=Cacna1g;product=calcium channel%2C voltage-dependent%2C T type%2C alpha 1G subunit%2C transcript variant X32;transcript_id=XM_006532087.5;extra_copy_number=0
CM058251.1	Liftoff	CDS	92099698	92100429	.	-	.	ID=cds-XP_006532150.1;Parent=rna-XM_006532087.5;Dbxref=GeneID:12291,GenBank:XP_006532150.1,MGI:MGI:1201678;Name=XP_006532150.1;gbkey=CDS;gene=Cacna1g;product=voltage-dependent T-type calcium channel subunit alpha-1G isoform X32;protein_id=XP_006532150.1;extra_copy_number=0
CM058251.1	Liftoff	CDS	92101584	92101753	.	-	.	ID=cds-XP_006532150.1;Parent=rna-XM_006532087.5;Dbxref=GeneID:12291,GenBank:XP_006532150.1,MGI:MGI:1201678;Name=XP_006532150.1;gbkey=CDS;gene=Cacna1g;product=voltage-dependent T-type calcium channel subunit alpha-1G isoform X32;protein_id=XP_006532150.1;extra_copy_number=0
CM058251.1	Liftoff	CDS	92101992	92102169	.	-	.	ID=cds-XP_006532150.1;Parent=rna-XM_006532087.5;Dbxref=GeneID:12291,GenBank:XP_006532150.1,MGI:MGI:1201678;Name=XP_006532150.1;gbkey=CDS;gene=Cacna1g;product=voltage-dependent T-type calcium channel subunit alpha-1G isoform X32;protein_id=XP_006532150.1;extra_copy_number=0
CM058251.1	Liftoff	CDS	92106296	92106652	.	-	.	ID=cds-XP_006532150.1;Parent=rna-XM_006532087.5;Dbxref=GeneID:12291,GenBank:XP_006532150.1,MGI:MGI:1201678;Name=XP_006532150.1;gbkey=CDS;gene=Cacna1g;product=voltage-dependent T-type calcium channel subunit alpha-1G isoform X32;protein_id=XP_006532150.1;extra_copy_number=0
CM058251.1	Liftoff	CDS	92106959	92107080	.	-	.	ID=cds-XP_006532150.1;Parent=rna-XM_006532087.5;Dbxref=GeneID:12291,GenBank:XP_006532150.1,MGI:MGI:1201678;Name=XP_006532150.1;gbkey=CDS;gene=Cacna1g;product=voltage-dependent T-type calcium channel subunit alpha-1G isoform X32;protein_id=XP_006532150.1;extra_copy_number=0
CM058251.1	Liftoff	CDS	92107179	92107257	.	-	.	ID=cds-XP_006532150.1;Parent=rna-XM_006532087.5;Dbxref=GeneID:12291,GenBank:XP_006532150.1,MGI:MGI:1201678;Name=XP_006532150.1;gbkey=CDS;gene=Cacna1g;product=voltage-dependent T-type calcium channel subunit alpha-1G isoform X32;protein_id=XP_006532150.1;extra_copy_number=0
CM058251.1	Liftoff	CDS	92107394	92107464	.	-	.	ID=cds-XP_006532150.1;Parent=rna-XM_006532087.5;Dbxref=GeneID:12291,GenBank:XP_006532150.1,MGI:MGI:1201678;Name=XP_006532150.1;gbkey=CDS;gene=Cacna1g;product=voltage-dependent T-type calcium channel subunit alpha-1G isoform X32;protein_id=XP_006532150.1;extra_copy_number=0
CM058251.1	Liftoff	CDS	92107708	92107841	.	-	.	ID=cds-XP_006532150.1;Parent=rna-XM_006532087.5;Dbxref=GeneID:12291,GenBank:XP_006532150.1,MGI:MGI:1201678;Name=XP_006532150.1;gbkey=CDS;gene=Cacna1g;product=voltage-dependent T-type calcium channel subunit alpha-1G isoform X32;protein_id=XP_006532150.1;extra_copy_number=0
CM058251.1	Liftoff	CDS	92108586	92108695	.	-	.	ID=cds-XP_006532150.1;Parent=rna-XM_006532087.5;Dbxref=GeneID:12291,GenBank:XP_006532150.1,MGI:MGI:1201678;Name=XP_006532150.1;gbkey=CDS;gene=Cacna1g;product=voltage-dependent T-type calcium channel subunit alpha-1G isoform X32;protein_id=XP_006532150.1;extra_copy_number=0
CM058251.1	Liftoff	CDS	92109374	92109525	.	-	.	ID=cds-XP_006532150.1;Parent=rna-XM_006532087.5;Dbxref=GeneID:12291,GenBank:XP_006532150.1,MGI:MGI:1201678;Name=XP_006532150.1;gbkey=CDS;gene=Cacna1g;product=voltage-dependent T-type calcium channel subunit alpha-1G isoform X32;protein_id=XP_006532150.1;extra_copy_number=0
CM058251.1	Liftoff	CDS	92116320	92116533	.	-	.	ID=cds-XP_006532150.1;Parent=rna-XM_006532087.5;Dbxref=GeneID:12291,GenBank:XP_006532150.1,MGI:MGI:1201678;Name=XP_006532150.1;gbkey=CDS;gene=Cacna1g;product=voltage-dependent T-type calcium channel subunit alpha-1G isoform X32;protein_id=XP_006532150.1;extra_copy_number=0
CM058251.1	Liftoff	CDS	92116973	92117062	.	-	.	ID=cds-XP_006532150.1;Parent=rna-XM_006532087.5;Dbxref=GeneID:12291,GenBank:XP_006532150.1,MGI:MGI:1201678;Name=XP_006532150.1;gbkey=CDS;gene=Cacna1g;product=voltage-dependent T-type calcium channel subunit alpha-1G isoform X32;protein_id=XP_006532150.1;extra_copy_number=0
CM058251.1	Liftoff	CDS	92117937	92118062	.	-	.	ID=cds-XP_006532150.1;Parent=rna-XM_006532087.5;Dbxref=GeneID:12291,GenBank:XP_006532150.1,MGI:MGI:1201678;Name=XP_006532150.1;gbkey=CDS;gene=Cacna1g;product=voltage-dependent T-type calcium channel subunit alpha-1G isoform X32;protein_id=XP_006532150.1;extra_copy_number=0
CM058251.1	Liftoff	CDS	92119606	92119732	.	-	.	ID=cds-XP_006532150.1;Parent=rna-XM_006532087.5;Dbxref=GeneID:12291,GenBank:XP_006532150.1,MGI:MGI:1201678;Name=XP_006532150.1;gbkey=CDS;gene=Cacna1g;product=voltage-dependent T-type calcium channel subunit alpha-1G isoform X32;protein_id=XP_006532150.1;extra_copy_number=0
CM058251.1	Liftoff	CDS	92120652	92120836	.	-	.	ID=cds-XP_006532150.1;Parent=rna-XM_006532087.5;Dbxref=GeneID:12291,GenBank:XP_006532150.1,MGI:MGI:1201678;Name=XP_006532150.1;gbkey=CDS;gene=Cacna1g;product=voltage-dependent T-type calcium channel subunit alpha-1G isoform X32;protein_id=XP_006532150.1;extra_copy_number=0
CM058251.1	Liftoff	CDS	92121003	92121071	.	-	.	ID=cds-XP_006532150.1;Parent=rna-XM_006532087.5;Dbxref=GeneID:12291,GenBank:XP_006532150.1,MGI:MGI:1201678;Name=XP_006532150.1;gbkey=CDS;gene=Cacna1g;product=voltage-dependent T-type calcium channel subunit alpha-1G isoform X32;protein_id=XP_006532150.1;extra_copy_number=0
CM058251.1	Liftoff	CDS	92123018	92123141	.	-	.	ID=cds-XP_006532150.1;Parent=rna-XM_006532087.5;Dbxref=GeneID:12291,GenBank:XP_006532150.1,MGI:MGI:1201678;Name=XP_006532150.1;gbkey=CDS;gene=Cacna1g;product=voltage-dependent T-type calcium channel subunit alpha-1G isoform X32;protein_id=XP_006532150.1;extra_copy_number=0
CM058251.1	Liftoff	CDS	92123253	92123353	.	-	.	ID=cds-XP_006532150.1;Parent=rna-XM_006532087.5;Dbxref=GeneID:12291,GenBank:XP_006532150.1,MGI:MGI:1201678;Name=XP_006532150.1;gbkey=CDS;gene=Cacna1g;product=voltage-dependent T-type calcium channel subunit alpha-1G isoform X32;protein_id=XP_006532150.1;extra_copy_number=0
CM058251.1	Liftoff	CDS	92124262	92124693	.	-	.	ID=cds-XP_006532150.1;Parent=rna-XM_006532087.5;Dbxref=GeneID:12291,GenBank:XP_006532150.1,MGI:MGI:1201678;Name=XP_006532150.1;gbkey=CDS;gene=Cacna1g;product=voltage-dependent T-type calcium channel subunit alpha-1G isoform X32;protein_id=XP_006532150.1;extra_copy_number=0
CM058251.1	Liftoff	CDS	92128390	92128586	.	-	.	ID=cds-XP_006532150.1;Parent=rna-XM_006532087.5;Dbxref=GeneID:12291,GenBank:XP_006532150.1,MGI:MGI:1201678;Name=XP_006532150.1;gbkey=CDS;gene=Cacna1g;product=voltage-dependent T-type calcium channel subunit alpha-1G isoform X32;protein_id=XP_006532150.1;extra_copy_number=0
CM058251.1	Liftoff	CDS	92128666	92128750	.	-	.	ID=cds-XP_006532150.1;Parent=rna-XM_006532087.5;Dbxref=GeneID:12291,GenBank:XP_006532150.1,MGI:MGI:1201678;Name=XP_006532150.1;gbkey=CDS;gene=Cacna1g;product=voltage-dependent T-type calcium channel subunit alpha-1G isoform X32;protein_id=XP_006532150.1;extra_copy_number=0
CM058251.1	Liftoff	CDS	92133291	92133446	.	-	.	ID=cds-XP_006532150.1;Parent=rna-XM_006532087.5;Dbxref=GeneID:12291,GenBank:XP_006532150.1,MGI:MGI:1201678;Name=XP_006532150.1;gbkey=CDS;gene=Cacna1g;product=voltage-dependent T-type calcium channel subunit alpha-1G isoform X32;protein_id=XP_006532150.1;extra_copy_number=0
CM058251.1	Liftoff	CDS	92133526	92133640	.	-	.	ID=cds-XP_006532150.1;Parent=rna-XM_006532087.5;Dbxref=GeneID:12291,GenBank:XP_006532150.1,MGI:MGI:1201678;Name=XP_006532150.1;gbkey=CDS;gene=Cacna1g;product=voltage-dependent T-type calcium channel subunit alpha-1G isoform X32;protein_id=XP_006532150.1;extra_copy_number=0
CM058251.1	Liftoff	CDS	92133736	92133921	.	-	.	ID=cds-XP_006532150.1;Parent=rna-XM_006532087.5;Dbxref=GeneID:12291,GenBank:XP_006532150.1,MGI:MGI:1201678;Name=XP_006532150.1;gbkey=CDS;gene=Cacna1g;product=voltage-dependent T-type calcium channel subunit alpha-1G isoform X32;protein_id=XP_006532150.1;extra_copy_number=0
CM058251.1	Liftoff	CDS	92134588	92134739	.	-	.	ID=cds-XP_006532150.1;Parent=rna-XM_006532087.5;Dbxref=GeneID:12291,GenBank:XP_006532150.1,MGI:MGI:1201678;Name=XP_006532150.1;gbkey=CDS;gene=Cacna1g;product=voltage-dependent T-type calcium channel subunit alpha-1G isoform X32;protein_id=XP_006532150.1;extra_copy_number=0
CM058251.1	Liftoff	CDS	92147529	92147905	.	-	.	ID=cds-XP_006532150.1;Parent=rna-XM_006532087.5;Dbxref=GeneID:12291,GenBank:XP_006532150.1,MGI:MGI:1201678;Name=XP_006532150.1;gbkey=CDS;gene=Cacna1g;product=voltage-dependent T-type calcium channel subunit alpha-1G isoform X32;protein_id=XP_006532150.1;extra_copy_number=0
CM058251.1	Liftoff	CDS	92149663	92150446	.	-	.	ID=cds-XP_006532150.1;Parent=rna-XM_006532087.5;Dbxref=GeneID:12291,GenBank:XP_006532150.1,MGI:MGI:1201678;Name=XP_006532150.1;gbkey=CDS;gene=Cacna1g;product=voltage-dependent T-type calcium channel subunit alpha-1G isoform X32;protein_id=XP_006532150.1;extra_copy_number=0
CM058251.1	Liftoff	CDS	92152462	92152554	.	-	.	ID=cds-XP_006532150.1;Parent=rna-XM_006532087.5;Dbxref=GeneID:12291,GenBank:XP_006532150.1,MGI:MGI:1201678;Name=XP_006532150.1;gbkey=CDS;gene=Cacna1g;product=voltage-dependent T-type calcium channel subunit alpha-1G isoform X32;protein_id=XP_006532150.1;extra_copy_number=0
CM058251.1	Liftoff	CDS	92152720	92153020	.	-	.	ID=cds-XP_006532150.1;Parent=rna-XM_006532087.5;Dbxref=GeneID:12291,GenBank:XP_006532150.1,MGI:MGI:1201678;Name=XP_006532150.1;gbkey=CDS;gene=Cacna1g;product=voltage-dependent T-type calcium channel subunit alpha-1G isoform X32;protein_id=XP_006532150.1;extra_copy_number=0
CM058251.1	Liftoff	CDS	92153915	92154074	.	-	.	ID=cds-XP_006532150.1;Parent=rna-XM_006532087.5;Dbxref=GeneID:12291,GenBank:XP_006532150.1,MGI:MGI:1201678;Name=XP_006532150.1;gbkey=CDS;gene=Cacna1g;product=voltage-dependent T-type calcium channel subunit alpha-1G isoform X32;protein_id=XP_006532150.1;extra_copy_number=0
CM058251.1	Liftoff	CDS	92155974	92156071	.	-	.	ID=cds-XP_006532150.1;Parent=rna-XM_006532087.5;Dbxref=GeneID:12291,GenBank:XP_006532150.1,MGI:MGI:1201678;Name=XP_006532150.1;gbkey=CDS;gene=Cacna1g;product=voltage-dependent T-type calcium channel subunit alpha-1G isoform X32;protein_id=XP_006532150.1;extra_copy_number=0
CM058251.1	Liftoff	CDS	92156396	92156529	.	-	.	ID=cds-XP_006532150.1;Parent=rna-XM_006532087.5;Dbxref=GeneID:12291,GenBank:XP_006532150.1,MGI:MGI:1201678;Name=XP_006532150.1;gbkey=CDS;gene=Cacna1g;product=voltage-dependent T-type calcium channel subunit alpha-1G isoform X32;protein_id=XP_006532150.1;extra_copy_number=0
CM058251.1	Liftoff	CDS	92156691	92156802	.	-	.	ID=cds-XP_006532150.1;Parent=rna-XM_006532087.5;Dbxref=GeneID:12291,GenBank:XP_006532150.1,MGI:MGI:1201678;Name=XP_006532150.1;gbkey=CDS;gene=Cacna1g;product=voltage-dependent T-type calcium channel subunit alpha-1G isoform X32;protein_id=XP_006532150.1;extra_copy_number=0
CM058251.1	Liftoff	CDS	92163957	92164198	.	-	.	ID=cds-XP_006532150.1;Parent=rna-XM_006532087.5;Dbxref=GeneID:12291,GenBank:XP_006532150.1,MGI:MGI:1201678;Name=XP_006532150.1;gbkey=CDS;gene=Cacna1g;product=voltage-dependent T-type calcium channel subunit alpha-1G isoform X32;protein_id=XP_006532150.1;extra_copy_number=0
CM058251.1	Liftoff	mRNA	92099336	92164981	.	-	.	ID=rna-XM_011248689.4;Parent=gene-Cacna1g;Dbxref=GeneID:12291,GenBank:XM_011248689.4,MGI:MGI:1201678;Name=XM_011248689.4;gbkey=mRNA;gene=Cacna1g;model_evidence=Supporting evidence includes similarity to: 1 mRNA%2C 75 ESTs%2C 1 Protein%2C 258 long SRA reads%2C and 100%25 coverage of the annotated genomic feature by RNAseq alignments%2C including 8 samples with support for all annotated introns;product=calcium channel%2C voltage-dependent%2C T type%2C alpha 1G subunit%2C transcript variant X6;transcript_id=XM_011248689.4;matches_ref_protein=True;valid_ORF=True;extra_copy_number=0
CM058251.1	Liftoff	exon	92099336	92100429	.	-	.	ID=exon-XM_011248689.4-37;Parent=rna-XM_011248689.4;Dbxref=GeneID:12291,GenBank:XM_011248689.4,MGI:MGI:1201678;gbkey=mRNA;gene=Cacna1g;product=calcium channel%2C voltage-dependent%2C T type%2C alpha 1G subunit%2C transcript variant X6;transcript_id=XM_011248689.4;extra_copy_number=0
CM058251.1	Liftoff	exon	92101584	92101753	.	-	.	ID=exon-XM_011248689.4-36;Parent=rna-XM_011248689.4;Dbxref=GeneID:12291,GenBank:XM_011248689.4,MGI:MGI:1201678;gbkey=mRNA;gene=Cacna1g;product=calcium channel%2C voltage-dependent%2C T type%2C alpha 1G subunit%2C transcript variant X6;transcript_id=XM_011248689.4;extra_copy_number=0
CM058251.1	Liftoff	exon	92101992	92102169	.	-	.	ID=exon-XM_011248689.4-35;Parent=rna-XM_011248689.4;Dbxref=GeneID:12291,GenBank:XM_011248689.4,MGI:MGI:1201678;gbkey=mRNA;gene=Cacna1g;product=calcium channel%2C voltage-dependent%2C T type%2C alpha 1G subunit%2C transcript variant X6;transcript_id=XM_011248689.4;extra_copy_number=0
CM058251.1	Liftoff	exon	92103643	92103777	.	-	.	ID=exon-XM_011248689.4-34;Parent=rna-XM_011248689.4;Dbxref=GeneID:12291,GenBank:XM_011248689.4,MGI:MGI:1201678;gbkey=mRNA;gene=Cacna1g;product=calcium channel%2C voltage-dependent%2C T type%2C alpha 1G subunit%2C transcript variant X6;transcript_id=XM_011248689.4;extra_copy_number=0
CM058251.1	Liftoff	exon	92105484	92105627	.	-	.	ID=exon-XM_011248689.4-33;Parent=rna-XM_011248689.4;Dbxref=GeneID:12291,GenBank:XM_011248689.4,MGI:MGI:1201678;gbkey=mRNA;gene=Cacna1g;product=calcium channel%2C voltage-dependent%2C T type%2C alpha 1G subunit%2C transcript variant X6;transcript_id=XM_011248689.4;extra_copy_number=0
CM058251.1	Liftoff	exon	92106296	92106652	.	-	.	ID=exon-XM_011248689.4-32;Parent=rna-XM_011248689.4;Dbxref=GeneID:12291,GenBank:XM_011248689.4,MGI:MGI:1201678;gbkey=mRNA;gene=Cacna1g;product=calcium channel%2C voltage-dependent%2C T type%2C alpha 1G subunit%2C transcript variant X6;transcript_id=XM_011248689.4;extra_copy_number=0
CM058251.1	Liftoff	exon	92106959	92107080	.	-	.	ID=exon-XM_011248689.4-31;Parent=rna-XM_011248689.4;Dbxref=GeneID:12291,GenBank:XM_011248689.4,MGI:MGI:1201678;gbkey=mRNA;gene=Cacna1g;product=calcium channel%2C voltage-dependent%2C T type%2C alpha 1G subunit%2C transcript variant X6;transcript_id=XM_011248689.4;extra_copy_number=0
CM058251.1	Liftoff	exon	92107179	92107257	.	-	.	ID=exon-XM_011248689.4-30;Parent=rna-XM_011248689.4;Dbxref=GeneID:12291,GenBank:XM_011248689.4,MGI:MGI:1201678;gbkey=mRNA;gene=Cacna1g;product=calcium channel%2C voltage-dependent%2C T type%2C alpha 1G subunit%2C transcript variant X6;transcript_id=XM_011248689.4;extra_copy_number=0
CM058251.1	Liftoff	exon	92107394	92107464	.	-	.	ID=exon-XM_011248689.4-29;Parent=rna-XM_011248689.4;Dbxref=GeneID:12291,GenBank:XM_011248689.4,MGI:MGI:1201678;gbkey=mRNA;gene=Cacna1g;product=calcium channel%2C voltage-dependent%2C T type%2C alpha 1G subunit%2C transcript variant X6;transcript_id=XM_011248689.4;extra_copy_number=0
CM058251.1	Liftoff	exon	92107708	92107841	.	-	.	ID=exon-XM_011248689.4-28;Parent=rna-XM_011248689.4;Dbxref=GeneID:12291,GenBank:XM_011248689.4,MGI:MGI:1201678;gbkey=mRNA;gene=Cacna1g;product=calcium channel%2C voltage-dependent%2C T type%2C alpha 1G subunit%2C transcript variant X6;transcript_id=XM_011248689.4;extra_copy_number=0
CM058251.1	Liftoff	exon	92108586	92108695	.	-	.	ID=exon-XM_011248689.4-27;Parent=rna-XM_011248689.4;Dbxref=GeneID:12291,GenBank:XM_011248689.4,MGI:MGI:1201678;gbkey=mRNA;gene=Cacna1g;product=calcium channel%2C voltage-dependent%2C T type%2C alpha 1G subunit%2C transcript variant X6;transcript_id=XM_011248689.4;extra_copy_number=0
CM058251.1	Liftoff	exon	92109374	92109525	.	-	.	ID=exon-XM_011248689.4-26;Parent=rna-XM_011248689.4;Dbxref=GeneID:12291,GenBank:XM_011248689.4,MGI:MGI:1201678;gbkey=mRNA;gene=Cacna1g;product=calcium channel%2C voltage-dependent%2C T type%2C alpha 1G subunit%2C transcript variant X6;transcript_id=XM_011248689.4;extra_copy_number=0
CM058251.1	Liftoff	exon	92116320	92116533	.	-	.	ID=exon-XM_011248689.4-25;Parent=rna-XM_011248689.4;Dbxref=GeneID:12291,GenBank:XM_011248689.4,MGI:MGI:1201678;gbkey=mRNA;gene=Cacna1g;product=calcium channel%2C voltage-dependent%2C T type%2C alpha 1G subunit%2C transcript variant X6;transcript_id=XM_011248689.4;extra_copy_number=0
CM058251.1	Liftoff	exon	92116973	92117062	.	-	.	ID=exon-XM_011248689.4-24;Parent=rna-XM_011248689.4;Dbxref=GeneID:12291,GenBank:XM_011248689.4,MGI:MGI:1201678;gbkey=mRNA;gene=Cacna1g;product=calcium channel%2C voltage-dependent%2C T type%2C alpha 1G subunit%2C transcript variant X6;transcript_id=XM_011248689.4;extra_copy_number=0
CM058251.1	Liftoff	exon	92117937	92118062	.	-	.	ID=exon-XM_011248689.4-23;Parent=rna-XM_011248689.4;Dbxref=GeneID:12291,GenBank:XM_011248689.4,MGI:MGI:1201678;gbkey=mRNA;gene=Cacna1g;product=calcium channel%2C voltage-dependent%2C T type%2C alpha 1G subunit%2C transcript variant X6;transcript_id=XM_011248689.4;extra_copy_number=0
CM058251.1	Liftoff	exon	92119606	92119732	.	-	.	ID=exon-XM_011248689.4-22;Parent=rna-XM_011248689.4;Dbxref=GeneID:12291,GenBank:XM_011248689.4,MGI:MGI:1201678;gbkey=mRNA;gene=Cacna1g;product=calcium channel%2C voltage-dependent%2C T type%2C alpha 1G subunit%2C transcript variant X6;transcript_id=XM_011248689.4;extra_copy_number=0
CM058251.1	Liftoff	exon	92120652	92120836	.	-	.	ID=exon-XM_011248689.4-21;Parent=rna-XM_011248689.4;Dbxref=GeneID:12291,GenBank:XM_011248689.4,MGI:MGI:1201678;gbkey=mRNA;gene=Cacna1g;product=calcium channel%2C voltage-dependent%2C T type%2C alpha 1G subunit%2C transcript variant X6;transcript_id=XM_011248689.4;extra_copy_number=0
CM058251.1	Liftoff	exon	92121003	92121071	.	-	.	ID=exon-XM_011248689.4-20;Parent=rna-XM_011248689.4;Dbxref=GeneID:12291,GenBank:XM_011248689.4,MGI:MGI:1201678;gbkey=mRNA;gene=Cacna1g;product=calcium channel%2C voltage-dependent%2C T type%2C alpha 1G subunit%2C transcript variant X6;transcript_id=XM_011248689.4;extra_copy_number=0
CM058251.1	Liftoff	exon	92123018	92123141	.	-	.	ID=exon-XM_011248689.4-19;Parent=rna-XM_011248689.4;Dbxref=GeneID:12291,GenBank:XM_011248689.4,MGI:MGI:1201678;gbkey=mRNA;gene=Cacna1g;product=calcium channel%2C voltage-dependent%2C T type%2C alpha 1G subunit%2C transcript variant X6;transcript_id=XM_011248689.4;extra_copy_number=0
CM058251.1	Liftoff	exon	92123253	92123353	.	-	.	ID=exon-XM_011248689.4-18;Parent=rna-XM_011248689.4;Dbxref=GeneID:12291,GenBank:XM_011248689.4,MGI:MGI:1201678;gbkey=mRNA;gene=Cacna1g;product=calcium channel%2C voltage-dependent%2C T type%2C alpha 1G subunit%2C transcript variant X6;transcript_id=XM_011248689.4;extra_copy_number=0
CM058251.1	Liftoff	exon	92124262	92124693	.	-	.	ID=exon-XM_011248689.4-17;Parent=rna-XM_011248689.4;Dbxref=GeneID:12291,GenBank:XM_011248689.4,MGI:MGI:1201678;gbkey=mRNA;gene=Cacna1g;product=calcium channel%2C voltage-dependent%2C T type%2C alpha 1G subunit%2C transcript variant X6;transcript_id=XM_011248689.4;extra_copy_number=0
CM058251.1	Liftoff	exon	92128390	92128586	.	-	.	ID=exon-XM_011248689.4-16;Parent=rna-XM_011248689.4;Dbxref=GeneID:12291,GenBank:XM_011248689.4,MGI:MGI:1201678;gbkey=mRNA;gene=Cacna1g;product=calcium channel%2C voltage-dependent%2C T type%2C alpha 1G subunit%2C transcript variant X6;transcript_id=XM_011248689.4;extra_copy_number=0
CM058251.1	Liftoff	exon	92128666	92128750	.	-	.	ID=exon-XM_011248689.4-15;Parent=rna-XM_011248689.4;Dbxref=GeneID:12291,GenBank:XM_011248689.4,MGI:MGI:1201678;gbkey=mRNA;gene=Cacna1g;product=calcium channel%2C voltage-dependent%2C T type%2C alpha 1G subunit%2C transcript variant X6;transcript_id=XM_011248689.4;extra_copy_number=0
CM058251.1	Liftoff	exon	92130270	92130338	.	-	.	ID=exon-XM_011248689.4-14;Parent=rna-XM_011248689.4;Dbxref=GeneID:12291,GenBank:XM_011248689.4,MGI:MGI:1201678;gbkey=mRNA;gene=Cacna1g;product=calcium channel%2C voltage-dependent%2C T type%2C alpha 1G subunit%2C transcript variant X6;transcript_id=XM_011248689.4;extra_copy_number=0
CM058251.1	Liftoff	exon	92133291	92133446	.	-	.	ID=exon-XM_011248689.4-13;Parent=rna-XM_011248689.4;Dbxref=GeneID:12291,GenBank:XM_011248689.4,MGI:MGI:1201678;gbkey=mRNA;gene=Cacna1g;product=calcium channel%2C voltage-dependent%2C T type%2C alpha 1G subunit%2C transcript variant X6;transcript_id=XM_011248689.4;extra_copy_number=0
CM058251.1	Liftoff	exon	92133526	92133640	.	-	.	ID=exon-XM_011248689.4-12;Parent=rna-XM_011248689.4;Dbxref=GeneID:12291,GenBank:XM_011248689.4,MGI:MGI:1201678;gbkey=mRNA;gene=Cacna1g;product=calcium channel%2C voltage-dependent%2C T type%2C alpha 1G subunit%2C transcript variant X6;transcript_id=XM_011248689.4;extra_copy_number=0
CM058251.1	Liftoff	exon	92133736	92133921	.	-	.	ID=exon-XM_011248689.4-11;Parent=rna-XM_011248689.4;Dbxref=GeneID:12291,GenBank:XM_011248689.4,MGI:MGI:1201678;gbkey=mRNA;gene=Cacna1g;product=calcium channel%2C voltage-dependent%2C T type%2C alpha 1G subunit%2C transcript variant X6;transcript_id=XM_011248689.4;extra_copy_number=0
CM058251.1	Liftoff	exon	92134588	92134739	.	-	.	ID=exon-XM_011248689.4-10;Parent=rna-XM_011248689.4;Dbxref=GeneID:12291,GenBank:XM_011248689.4,MGI:MGI:1201678;gbkey=mRNA;gene=Cacna1g;product=calcium channel%2C voltage-dependent%2C T type%2C alpha 1G subunit%2C transcript variant X6;transcript_id=XM_011248689.4;extra_copy_number=0
CM058251.1	Liftoff	exon	92147529	92147905	.	-	.	ID=exon-XM_011248689.4-9;Parent=rna-XM_011248689.4;Dbxref=GeneID:12291,GenBank:XM_011248689.4,MGI:MGI:1201678;gbkey=mRNA;gene=Cacna1g;product=calcium channel%2C voltage-dependent%2C T type%2C alpha 1G subunit%2C transcript variant X6;transcript_id=XM_011248689.4;extra_copy_number=0
CM058251.1	Liftoff	exon	92149651	92150446	.	-	.	ID=exon-XM_011248689.4-8;Parent=rna-XM_011248689.4;Dbxref=GeneID:12291,GenBank:XM_011248689.4,MGI:MGI:1201678;gbkey=mRNA;gene=Cacna1g;product=calcium channel%2C voltage-dependent%2C T type%2C alpha 1G subunit%2C transcript variant X6;transcript_id=XM_011248689.4;extra_copy_number=0
CM058251.1	Liftoff	exon	92152462	92152554	.	-	.	ID=exon-XM_011248689.4-7;Parent=rna-XM_011248689.4;Dbxref=GeneID:12291,GenBank:XM_011248689.4,MGI:MGI:1201678;gbkey=mRNA;gene=Cacna1g;product=calcium channel%2C voltage-dependent%2C T type%2C alpha 1G subunit%2C transcript variant X6;transcript_id=XM_011248689.4;extra_copy_number=0
CM058251.1	Liftoff	exon	92152720	92153020	.	-	.	ID=exon-XM_011248689.4-6;Parent=rna-XM_011248689.4;Dbxref=GeneID:12291,GenBank:XM_011248689.4,MGI:MGI:1201678;gbkey=mRNA;gene=Cacna1g;product=calcium channel%2C voltage-dependent%2C T type%2C alpha 1G subunit%2C transcript variant X6;transcript_id=XM_011248689.4;extra_copy_number=0
CM058251.1	Liftoff	exon	92153915	92154074	.	-	.	ID=exon-XM_011248689.4-5;Parent=rna-XM_011248689.4;Dbxref=GeneID:12291,GenBank:XM_011248689.4,MGI:MGI:1201678;gbkey=mRNA;gene=Cacna1g;product=calcium channel%2C voltage-dependent%2C T type%2C alpha 1G subunit%2C transcript variant X6;transcript_id=XM_011248689.4;extra_copy_number=0
CM058251.1	Liftoff	exon	92155974	92156071	.	-	.	ID=exon-XM_011248689.4-4;Parent=rna-XM_011248689.4;Dbxref=GeneID:12291,GenBank:XM_011248689.4,MGI:MGI:1201678;gbkey=mRNA;gene=Cacna1g;product=calcium channel%2C voltage-dependent%2C T type%2C alpha 1G subunit%2C transcript variant X6;transcript_id=XM_011248689.4;extra_copy_number=0
CM058251.1	Liftoff	exon	92156396	92156529	.	-	.	ID=exon-XM_011248689.4-3;Parent=rna-XM_011248689.4;Dbxref=GeneID:12291,GenBank:XM_011248689.4,MGI:MGI:1201678;gbkey=mRNA;gene=Cacna1g;product=calcium channel%2C voltage-dependent%2C T type%2C alpha 1G subunit%2C transcript variant X6;transcript_id=XM_011248689.4;extra_copy_number=0
CM058251.1	Liftoff	exon	92156691	92156802	.	-	.	ID=exon-XM_011248689.4-2;Parent=rna-XM_011248689.4;Dbxref=GeneID:12291,GenBank:XM_011248689.4,MGI:MGI:1201678;gbkey=mRNA;gene=Cacna1g;product=calcium channel%2C voltage-dependent%2C T type%2C alpha 1G subunit%2C transcript variant X6;transcript_id=XM_011248689.4;extra_copy_number=0
CM058251.1	Liftoff	exon	92163957	92164981	.	-	.	ID=exon-XM_011248689.4-1;Parent=rna-XM_011248689.4;Dbxref=GeneID:12291,GenBank:XM_011248689.4,MGI:MGI:1201678;gbkey=mRNA;gene=Cacna1g;product=calcium channel%2C voltage-dependent%2C T type%2C alpha 1G subunit%2C transcript variant X6;transcript_id=XM_011248689.4;extra_copy_number=0
CM058251.1	Liftoff	CDS	92099698	92100429	.	-	.	ID=cds-XP_011246991.1;Parent=rna-XM_011248689.4;Dbxref=GeneID:12291,GenBank:XP_011246991.1,MGI:MGI:1201678;Name=XP_011246991.1;gbkey=CDS;gene=Cacna1g;product=voltage-dependent T-type calcium channel subunit alpha-1G isoform X6;protein_id=XP_011246991.1;extra_copy_number=0
CM058251.1	Liftoff	CDS	92101584	92101753	.	-	.	ID=cds-XP_011246991.1;Parent=rna-XM_011248689.4;Dbxref=GeneID:12291,GenBank:XP_011246991.1,MGI:MGI:1201678;Name=XP_011246991.1;gbkey=CDS;gene=Cacna1g;product=voltage-dependent T-type calcium channel subunit alpha-1G isoform X6;protein_id=XP_011246991.1;extra_copy_number=0
CM058251.1	Liftoff	CDS	92101992	92102169	.	-	.	ID=cds-XP_011246991.1;Parent=rna-XM_011248689.4;Dbxref=GeneID:12291,GenBank:XP_011246991.1,MGI:MGI:1201678;Name=XP_011246991.1;gbkey=CDS;gene=Cacna1g;product=voltage-dependent T-type calcium channel subunit alpha-1G isoform X6;protein_id=XP_011246991.1;extra_copy_number=0
CM058251.1	Liftoff	CDS	92103643	92103777	.	-	.	ID=cds-XP_011246991.1;Parent=rna-XM_011248689.4;Dbxref=GeneID:12291,GenBank:XP_011246991.1,MGI:MGI:1201678;Name=XP_011246991.1;gbkey=CDS;gene=Cacna1g;product=voltage-dependent T-type calcium channel subunit alpha-1G isoform X6;protein_id=XP_011246991.1;extra_copy_number=0
CM058251.1	Liftoff	CDS	92105484	92105627	.	-	.	ID=cds-XP_011246991.1;Parent=rna-XM_011248689.4;Dbxref=GeneID:12291,GenBank:XP_011246991.1,MGI:MGI:1201678;Name=XP_011246991.1;gbkey=CDS;gene=Cacna1g;product=voltage-dependent T-type calcium channel subunit alpha-1G isoform X6;protein_id=XP_011246991.1;extra_copy_number=0
CM058251.1	Liftoff	CDS	92106296	92106652	.	-	.	ID=cds-XP_011246991.1;Parent=rna-XM_011248689.4;Dbxref=GeneID:12291,GenBank:XP_011246991.1,MGI:MGI:1201678;Name=XP_011246991.1;gbkey=CDS;gene=Cacna1g;product=voltage-dependent T-type calcium channel subunit alpha-1G isoform X6;protein_id=XP_011246991.1;extra_copy_number=0
CM058251.1	Liftoff	CDS	92106959	92107080	.	-	.	ID=cds-XP_011246991.1;Parent=rna-XM_011248689.4;Dbxref=GeneID:12291,GenBank:XP_011246991.1,MGI:MGI:1201678;Name=XP_011246991.1;gbkey=CDS;gene=Cacna1g;product=voltage-dependent T-type calcium channel subunit alpha-1G isoform X6;protein_id=XP_011246991.1;extra_copy_number=0
CM058251.1	Liftoff	CDS	92107179	92107257	.	-	.	ID=cds-XP_011246991.1;Parent=rna-XM_011248689.4;Dbxref=GeneID:12291,GenBank:XP_011246991.1,MGI:MGI:1201678;Name=XP_011246991.1;gbkey=CDS;gene=Cacna1g;product=voltage-dependent T-type calcium channel subunit alpha-1G isoform X6;protein_id=XP_011246991.1;extra_copy_number=0
CM058251.1	Liftoff	CDS	92107394	92107464	.	-	.	ID=cds-XP_011246991.1;Parent=rna-XM_011248689.4;Dbxref=GeneID:12291,GenBank:XP_011246991.1,MGI:MGI:1201678;Name=XP_011246991.1;gbkey=CDS;gene=Cacna1g;product=voltage-dependent T-type calcium channel subunit alpha-1G isoform X6;protein_id=XP_011246991.1;extra_copy_number=0
CM058251.1	Liftoff	CDS	92107708	92107841	.	-	.	ID=cds-XP_011246991.1;Parent=rna-XM_011248689.4;Dbxref=GeneID:12291,GenBank:XP_011246991.1,MGI:MGI:1201678;Name=XP_011246991.1;gbkey=CDS;gene=Cacna1g;product=voltage-dependent T-type calcium channel subunit alpha-1G isoform X6;protein_id=XP_011246991.1;extra_copy_number=0
CM058251.1	Liftoff	CDS	92108586	92108695	.	-	.	ID=cds-XP_011246991.1;Parent=rna-XM_011248689.4;Dbxref=GeneID:12291,GenBank:XP_011246991.1,MGI:MGI:1201678;Name=XP_011246991.1;gbkey=CDS;gene=Cacna1g;product=voltage-dependent T-type calcium channel subunit alpha-1G isoform X6;protein_id=XP_011246991.1;extra_copy_number=0
CM058251.1	Liftoff	CDS	92109374	92109525	.	-	.	ID=cds-XP_011246991.1;Parent=rna-XM_011248689.4;Dbxref=GeneID:12291,GenBank:XP_011246991.1,MGI:MGI:1201678;Name=XP_011246991.1;gbkey=CDS;gene=Cacna1g;product=voltage-dependent T-type calcium channel subunit alpha-1G isoform X6;protein_id=XP_011246991.1;extra_copy_number=0
CM058251.1	Liftoff	CDS	92116320	92116533	.	-	.	ID=cds-XP_011246991.1;Parent=rna-XM_011248689.4;Dbxref=GeneID:12291,GenBank:XP_011246991.1,MGI:MGI:1201678;Name=XP_011246991.1;gbkey=CDS;gene=Cacna1g;product=voltage-dependent T-type calcium channel subunit alpha-1G isoform X6;protein_id=XP_011246991.1;extra_copy_number=0
CM058251.1	Liftoff	CDS	92116973	92117062	.	-	.	ID=cds-XP_011246991.1;Parent=rna-XM_011248689.4;Dbxref=GeneID:12291,GenBank:XP_011246991.1,MGI:MGI:1201678;Name=XP_011246991.1;gbkey=CDS;gene=Cacna1g;product=voltage-dependent T-type calcium channel subunit alpha-1G isoform X6;protein_id=XP_011246991.1;extra_copy_number=0
CM058251.1	Liftoff	CDS	92117937	92118062	.	-	.	ID=cds-XP_011246991.1;Parent=rna-XM_011248689.4;Dbxref=GeneID:12291,GenBank:XP_011246991.1,MGI:MGI:1201678;Name=XP_011246991.1;gbkey=CDS;gene=Cacna1g;product=voltage-dependent T-type calcium channel subunit alpha-1G isoform X6;protein_id=XP_011246991.1;extra_copy_number=0
CM058251.1	Liftoff	CDS	92119606	92119732	.	-	.	ID=cds-XP_011246991.1;Parent=rna-XM_011248689.4;Dbxref=GeneID:12291,GenBank:XP_011246991.1,MGI:MGI:1201678;Name=XP_011246991.1;gbkey=CDS;gene=Cacna1g;product=voltage-dependent T-type calcium channel subunit alpha-1G isoform X6;protein_id=XP_011246991.1;extra_copy_number=0
CM058251.1	Liftoff	CDS	92120652	92120836	.	-	.	ID=cds-XP_011246991.1;Parent=rna-XM_011248689.4;Dbxref=GeneID:12291,GenBank:XP_011246991.1,MGI:MGI:1201678;Name=XP_011246991.1;gbkey=CDS;gene=Cacna1g;product=voltage-dependent T-type calcium channel subunit alpha-1G isoform X6;protein_id=XP_011246991.1;extra_copy_number=0
CM058251.1	Liftoff	CDS	92121003	92121071	.	-	.	ID=cds-XP_011246991.1;Parent=rna-XM_011248689.4;Dbxref=GeneID:12291,GenBank:XP_011246991.1,MGI:MGI:1201678;Name=XP_011246991.1;gbkey=CDS;gene=Cacna1g;product=voltage-dependent T-type calcium channel subunit alpha-1G isoform X6;protein_id=XP_011246991.1;extra_copy_number=0
CM058251.1	Liftoff	CDS	92123018	92123141	.	-	.	ID=cds-XP_011246991.1;Parent=rna-XM_011248689.4;Dbxref=GeneID:12291,GenBank:XP_011246991.1,MGI:MGI:1201678;Name=XP_011246991.1;gbkey=CDS;gene=Cacna1g;product=voltage-dependent T-type calcium channel subunit alpha-1G isoform X6;protein_id=XP_011246991.1;extra_copy_number=0
CM058251.1	Liftoff	CDS	92123253	92123353	.	-	.	ID=cds-XP_011246991.1;Parent=rna-XM_011248689.4;Dbxref=GeneID:12291,GenBank:XP_011246991.1,MGI:MGI:1201678;Name=XP_011246991.1;gbkey=CDS;gene=Cacna1g;product=voltage-dependent T-type calcium channel subunit alpha-1G isoform X6;protein_id=XP_011246991.1;extra_copy_number=0
CM058251.1	Liftoff	CDS	92124262	92124693	.	-	.	ID=cds-XP_011246991.1;Parent=rna-XM_011248689.4;Dbxref=GeneID:12291,GenBank:XP_011246991.1,MGI:MGI:1201678;Name=XP_011246991.1;gbkey=CDS;gene=Cacna1g;product=voltage-dependent T-type calcium channel subunit alpha-1G isoform X6;protein_id=XP_011246991.1;extra_copy_number=0
CM058251.1	Liftoff	CDS	92128390	92128586	.	-	.	ID=cds-XP_011246991.1;Parent=rna-XM_011248689.4;Dbxref=GeneID:12291,GenBank:XP_011246991.1,MGI:MGI:1201678;Name=XP_011246991.1;gbkey=CDS;gene=Cacna1g;product=voltage-dependent T-type calcium channel subunit alpha-1G isoform X6;protein_id=XP_011246991.1;extra_copy_number=0
CM058251.1	Liftoff	CDS	92128666	92128750	.	-	.	ID=cds-XP_011246991.1;Parent=rna-XM_011248689.4;Dbxref=GeneID:12291,GenBank:XP_011246991.1,MGI:MGI:1201678;Name=XP_011246991.1;gbkey=CDS;gene=Cacna1g;product=voltage-dependent T-type calcium channel subunit alpha-1G isoform X6;protein_id=XP_011246991.1;extra_copy_number=0
CM058251.1	Liftoff	CDS	92130270	92130338	.	-	.	ID=cds-XP_011246991.1;Parent=rna-XM_011248689.4;Dbxref=GeneID:12291,GenBank:XP_011246991.1,MGI:MGI:1201678;Name=XP_011246991.1;gbkey=CDS;gene=Cacna1g;product=voltage-dependent T-type calcium channel subunit alpha-1G isoform X6;protein_id=XP_011246991.1;extra_copy_number=0
CM058251.1	Liftoff	CDS	92133291	92133446	.	-	.	ID=cds-XP_011246991.1;Parent=rna-XM_011248689.4;Dbxref=GeneID:12291,GenBank:XP_011246991.1,MGI:MGI:1201678;Name=XP_011246991.1;gbkey=CDS;gene=Cacna1g;product=voltage-dependent T-type calcium channel subunit alpha-1G isoform X6;protein_id=XP_011246991.1;extra_copy_number=0
CM058251.1	Liftoff	CDS	92133526	92133640	.	-	.	ID=cds-XP_011246991.1;Parent=rna-XM_011248689.4;Dbxref=GeneID:12291,GenBank:XP_011246991.1,MGI:MGI:1201678;Name=XP_011246991.1;gbkey=CDS;gene=Cacna1g;product=voltage-dependent T-type calcium channel subunit alpha-1G isoform X6;protein_id=XP_011246991.1;extra_copy_number=0
CM058251.1	Liftoff	CDS	92133736	92133921	.	-	.	ID=cds-XP_011246991.1;Parent=rna-XM_011248689.4;Dbxref=GeneID:12291,GenBank:XP_011246991.1,MGI:MGI:1201678;Name=XP_011246991.1;gbkey=CDS;gene=Cacna1g;product=voltage-dependent T-type calcium channel subunit alpha-1G isoform X6;protein_id=XP_011246991.1;extra_copy_number=0
CM058251.1	Liftoff	CDS	92134588	92134739	.	-	.	ID=cds-XP_011246991.1;Parent=rna-XM_011248689.4;Dbxref=GeneID:12291,GenBank:XP_011246991.1,MGI:MGI:1201678;Name=XP_011246991.1;gbkey=CDS;gene=Cacna1g;product=voltage-dependent T-type calcium channel subunit alpha-1G isoform X6;protein_id=XP_011246991.1;extra_copy_number=0
CM058251.1	Liftoff	CDS	92147529	92147905	.	-	.	ID=cds-XP_011246991.1;Parent=rna-XM_011248689.4;Dbxref=GeneID:12291,GenBank:XP_011246991.1,MGI:MGI:1201678;Name=XP_011246991.1;gbkey=CDS;gene=Cacna1g;product=voltage-dependent T-type calcium channel subunit alpha-1G isoform X6;protein_id=XP_011246991.1;extra_copy_number=0
CM058251.1	Liftoff	CDS	92149651	92150446	.	-	.	ID=cds-XP_011246991.1;Parent=rna-XM_011248689.4;Dbxref=GeneID:12291,GenBank:XP_011246991.1,MGI:MGI:1201678;Name=XP_011246991.1;gbkey=CDS;gene=Cacna1g;product=voltage-dependent T-type calcium channel subunit alpha-1G isoform X6;protein_id=XP_011246991.1;extra_copy_number=0
CM058251.1	Liftoff	CDS	92152462	92152554	.	-	.	ID=cds-XP_011246991.1;Parent=rna-XM_011248689.4;Dbxref=GeneID:12291,GenBank:XP_011246991.1,MGI:MGI:1201678;Name=XP_011246991.1;gbkey=CDS;gene=Cacna1g;product=voltage-dependent T-type calcium channel subunit alpha-1G isoform X6;protein_id=XP_011246991.1;extra_copy_number=0
CM058251.1	Liftoff	CDS	92152720	92153020	.	-	.	ID=cds-XP_011246991.1;Parent=rna-XM_011248689.4;Dbxref=GeneID:12291,GenBank:XP_011246991.1,MGI:MGI:1201678;Name=XP_011246991.1;gbkey=CDS;gene=Cacna1g;product=voltage-dependent T-type calcium channel subunit alpha-1G isoform X6;protein_id=XP_011246991.1;extra_copy_number=0
CM058251.1	Liftoff	CDS	92153915	92154074	.	-	.	ID=cds-XP_011246991.1;Parent=rna-XM_011248689.4;Dbxref=GeneID:12291,GenBank:XP_011246991.1,MGI:MGI:1201678;Name=XP_011246991.1;gbkey=CDS;gene=Cacna1g;product=voltage-dependent T-type calcium channel subunit alpha-1G isoform X6;protein_id=XP_011246991.1;extra_copy_number=0
CM058251.1	Liftoff	CDS	92155974	92156071	.	-	.	ID=cds-XP_011246991.1;Parent=rna-XM_011248689.4;Dbxref=GeneID:12291,GenBank:XP_011246991.1,MGI:MGI:1201678;Name=XP_011246991.1;gbkey=CDS;gene=Cacna1g;product=voltage-dependent T-type calcium channel subunit alpha-1G isoform X6;protein_id=XP_011246991.1;extra_copy_number=0
CM058251.1	Liftoff	CDS	92156396	92156529	.	-	.	ID=cds-XP_011246991.1;Parent=rna-XM_011248689.4;Dbxref=GeneID:12291,GenBank:XP_011246991.1,MGI:MGI:1201678;Name=XP_011246991.1;gbkey=CDS;gene=Cacna1g;product=voltage-dependent T-type calcium channel subunit alpha-1G isoform X6;protein_id=XP_011246991.1;extra_copy_number=0
CM058251.1	Liftoff	CDS	92156691	92156802	.	-	.	ID=cds-XP_011246991.1;Parent=rna-XM_011248689.4;Dbxref=GeneID:12291,GenBank:XP_011246991.1,MGI:MGI:1201678;Name=XP_011246991.1;gbkey=CDS;gene=Cacna1g;product=voltage-dependent T-type calcium channel subunit alpha-1G isoform X6;protein_id=XP_011246991.1;extra_copy_number=0
CM058251.1	Liftoff	CDS	92163957	92164198	.	-	.	ID=cds-XP_011246991.1;Parent=rna-XM_011248689.4;Dbxref=GeneID:12291,GenBank:XP_011246991.1,MGI:MGI:1201678;Name=XP_011246991.1;gbkey=CDS;gene=Cacna1g;product=voltage-dependent T-type calcium channel subunit alpha-1G isoform X6;protein_id=XP_011246991.1;extra_copy_number=0
CM058251.1	Liftoff	mRNA	92099336	92164981	.	-	.	ID=rna-XM_011248695.4;Parent=gene-Cacna1g;Dbxref=GeneID:12291,GenBank:XM_011248695.4,MGI:MGI:1201678;Name=XM_011248695.4;gbkey=mRNA;gene=Cacna1g;model_evidence=Supporting evidence includes similarity to: 1 mRNA%2C 80 ESTs%2C 339 long SRA reads%2C and 100%25 coverage of the annotated genomic feature by RNAseq alignments%2C including 11 samples with support for all annotated introns;product=calcium channel%2C voltage-dependent%2C T type%2C alpha 1G subunit%2C transcript variant X24;transcript_id=XM_011248695.4;matches_ref_protein=True;valid_ORF=True;extra_copy_number=0
CM058251.1	Liftoff	exon	92099336	92100429	.	-	.	ID=exon-XM_011248695.4-36;Parent=rna-XM_011248695.4;Dbxref=GeneID:12291,GenBank:XM_011248695.4,MGI:MGI:1201678;gbkey=mRNA;gene=Cacna1g;product=calcium channel%2C voltage-dependent%2C T type%2C alpha 1G subunit%2C transcript variant X24;transcript_id=XM_011248695.4;extra_copy_number=0
CM058251.1	Liftoff	exon	92101584	92101753	.	-	.	ID=exon-XM_011248695.4-35;Parent=rna-XM_011248695.4;Dbxref=GeneID:12291,GenBank:XM_011248695.4,MGI:MGI:1201678;gbkey=mRNA;gene=Cacna1g;product=calcium channel%2C voltage-dependent%2C T type%2C alpha 1G subunit%2C transcript variant X24;transcript_id=XM_011248695.4;extra_copy_number=0
CM058251.1	Liftoff	exon	92101992	92102169	.	-	.	ID=exon-XM_011248695.4-34;Parent=rna-XM_011248695.4;Dbxref=GeneID:12291,GenBank:XM_011248695.4,MGI:MGI:1201678;gbkey=mRNA;gene=Cacna1g;product=calcium channel%2C voltage-dependent%2C T type%2C alpha 1G subunit%2C transcript variant X24;transcript_id=XM_011248695.4;extra_copy_number=0
CM058251.1	Liftoff	exon	92106296	92106652	.	-	.	ID=exon-XM_011248695.4-33;Parent=rna-XM_011248695.4;Dbxref=GeneID:12291,GenBank:XM_011248695.4,MGI:MGI:1201678;gbkey=mRNA;gene=Cacna1g;product=calcium channel%2C voltage-dependent%2C T type%2C alpha 1G subunit%2C transcript variant X24;transcript_id=XM_011248695.4;extra_copy_number=0
CM058251.1	Liftoff	exon	92106959	92107080	.	-	.	ID=exon-XM_011248695.4-32;Parent=rna-XM_011248695.4;Dbxref=GeneID:12291,GenBank:XM_011248695.4,MGI:MGI:1201678;gbkey=mRNA;gene=Cacna1g;product=calcium channel%2C voltage-dependent%2C T type%2C alpha 1G subunit%2C transcript variant X24;transcript_id=XM_011248695.4;extra_copy_number=0
CM058251.1	Liftoff	exon	92107179	92107257	.	-	.	ID=exon-XM_011248695.4-31;Parent=rna-XM_011248695.4;Dbxref=GeneID:12291,GenBank:XM_011248695.4,MGI:MGI:1201678;gbkey=mRNA;gene=Cacna1g;product=calcium channel%2C voltage-dependent%2C T type%2C alpha 1G subunit%2C transcript variant X24;transcript_id=XM_011248695.4;extra_copy_number=0
CM058251.1	Liftoff	exon	92107394	92107464	.	-	.	ID=exon-XM_011248695.4-30;Parent=rna-XM_011248695.4;Dbxref=GeneID:12291,GenBank:XM_011248695.4,MGI:MGI:1201678;gbkey=mRNA;gene=Cacna1g;product=calcium channel%2C voltage-dependent%2C T type%2C alpha 1G subunit%2C transcript variant X24;transcript_id=XM_011248695.4;extra_copy_number=0
CM058251.1	Liftoff	exon	92107708	92107841	.	-	.	ID=exon-XM_011248695.4-29;Parent=rna-XM_011248695.4;Dbxref=GeneID:12291,GenBank:XM_011248695.4,MGI:MGI:1201678;gbkey=mRNA;gene=Cacna1g;product=calcium channel%2C voltage-dependent%2C T type%2C alpha 1G subunit%2C transcript variant X24;transcript_id=XM_011248695.4;extra_copy_number=0
CM058251.1	Liftoff	exon	92108586	92108695	.	-	.	ID=exon-XM_011248695.4-28;Parent=rna-XM_011248695.4;Dbxref=GeneID:12291,GenBank:XM_011248695.4,MGI:MGI:1201678;gbkey=mRNA;gene=Cacna1g;product=calcium channel%2C voltage-dependent%2C T type%2C alpha 1G subunit%2C transcript variant X24;transcript_id=XM_011248695.4;extra_copy_number=0
CM058251.1	Liftoff	exon	92109374	92109525	.	-	.	ID=exon-XM_011248695.4-27;Parent=rna-XM_011248695.4;Dbxref=GeneID:12291,GenBank:XM_011248695.4,MGI:MGI:1201678;gbkey=mRNA;gene=Cacna1g;product=calcium channel%2C voltage-dependent%2C T type%2C alpha 1G subunit%2C transcript variant X24;transcript_id=XM_011248695.4;extra_copy_number=0
CM058251.1	Liftoff	exon	92114226	92114279	.	-	.	ID=exon-XM_011248695.4-26;Parent=rna-XM_011248695.4;Dbxref=GeneID:12291,GenBank:XM_011248695.4,MGI:MGI:1201678;gbkey=mRNA;gene=Cacna1g;product=calcium channel%2C voltage-dependent%2C T type%2C alpha 1G subunit%2C transcript variant X24;transcript_id=XM_011248695.4;extra_copy_number=0
CM058251.1	Liftoff	exon	92116320	92116533	.	-	.	ID=exon-XM_011248695.4-25;Parent=rna-XM_011248695.4;Dbxref=GeneID:12291,GenBank:XM_011248695.4,MGI:MGI:1201678;gbkey=mRNA;gene=Cacna1g;product=calcium channel%2C voltage-dependent%2C T type%2C alpha 1G subunit%2C transcript variant X24;transcript_id=XM_011248695.4;extra_copy_number=0
CM058251.1	Liftoff	exon	92116973	92117062	.	-	.	ID=exon-XM_011248695.4-24;Parent=rna-XM_011248695.4;Dbxref=GeneID:12291,GenBank:XM_011248695.4,MGI:MGI:1201678;gbkey=mRNA;gene=Cacna1g;product=calcium channel%2C voltage-dependent%2C T type%2C alpha 1G subunit%2C transcript variant X24;transcript_id=XM_011248695.4;extra_copy_number=0
CM058251.1	Liftoff	exon	92117937	92118062	.	-	.	ID=exon-XM_011248695.4-23;Parent=rna-XM_011248695.4;Dbxref=GeneID:12291,GenBank:XM_011248695.4,MGI:MGI:1201678;gbkey=mRNA;gene=Cacna1g;product=calcium channel%2C voltage-dependent%2C T type%2C alpha 1G subunit%2C transcript variant X24;transcript_id=XM_011248695.4;extra_copy_number=0
CM058251.1	Liftoff	exon	92119606	92119732	.	-	.	ID=exon-XM_011248695.4-22;Parent=rna-XM_011248695.4;Dbxref=GeneID:12291,GenBank:XM_011248695.4,MGI:MGI:1201678;gbkey=mRNA;gene=Cacna1g;product=calcium channel%2C voltage-dependent%2C T type%2C alpha 1G subunit%2C transcript variant X24;transcript_id=XM_011248695.4;extra_copy_number=0
CM058251.1	Liftoff	exon	92120652	92120836	.	-	.	ID=exon-XM_011248695.4-21;Parent=rna-XM_011248695.4;Dbxref=GeneID:12291,GenBank:XM_011248695.4,MGI:MGI:1201678;gbkey=mRNA;gene=Cacna1g;product=calcium channel%2C voltage-dependent%2C T type%2C alpha 1G subunit%2C transcript variant X24;transcript_id=XM_011248695.4;extra_copy_number=0
CM058251.1	Liftoff	exon	92121003	92121071	.	-	.	ID=exon-XM_011248695.4-20;Parent=rna-XM_011248695.4;Dbxref=GeneID:12291,GenBank:XM_011248695.4,MGI:MGI:1201678;gbkey=mRNA;gene=Cacna1g;product=calcium channel%2C voltage-dependent%2C T type%2C alpha 1G subunit%2C transcript variant X24;transcript_id=XM_011248695.4;extra_copy_number=0
CM058251.1	Liftoff	exon	92123018	92123141	.	-	.	ID=exon-XM_011248695.4-19;Parent=rna-XM_011248695.4;Dbxref=GeneID:12291,GenBank:XM_011248695.4,MGI:MGI:1201678;gbkey=mRNA;gene=Cacna1g;product=calcium channel%2C voltage-dependent%2C T type%2C alpha 1G subunit%2C transcript variant X24;transcript_id=XM_011248695.4;extra_copy_number=0
CM058251.1	Liftoff	exon	92123253	92123353	.	-	.	ID=exon-XM_011248695.4-18;Parent=rna-XM_011248695.4;Dbxref=GeneID:12291,GenBank:XM_011248695.4,MGI:MGI:1201678;gbkey=mRNA;gene=Cacna1g;product=calcium channel%2C voltage-dependent%2C T type%2C alpha 1G subunit%2C transcript variant X24;transcript_id=XM_011248695.4;extra_copy_number=0
CM058251.1	Liftoff	exon	92124262	92124693	.	-	.	ID=exon-XM_011248695.4-17;Parent=rna-XM_011248695.4;Dbxref=GeneID:12291,GenBank:XM_011248695.4,MGI:MGI:1201678;gbkey=mRNA;gene=Cacna1g;product=calcium channel%2C voltage-dependent%2C T type%2C alpha 1G subunit%2C transcript variant X24;transcript_id=XM_011248695.4;extra_copy_number=0
CM058251.1	Liftoff	exon	92128390	92128586	.	-	.	ID=exon-XM_011248695.4-16;Parent=rna-XM_011248695.4;Dbxref=GeneID:12291,GenBank:XM_011248695.4,MGI:MGI:1201678;gbkey=mRNA;gene=Cacna1g;product=calcium channel%2C voltage-dependent%2C T type%2C alpha 1G subunit%2C transcript variant X24;transcript_id=XM_011248695.4;extra_copy_number=0
CM058251.1	Liftoff	exon	92128666	92128750	.	-	.	ID=exon-XM_011248695.4-15;Parent=rna-XM_011248695.4;Dbxref=GeneID:12291,GenBank:XM_011248695.4,MGI:MGI:1201678;gbkey=mRNA;gene=Cacna1g;product=calcium channel%2C voltage-dependent%2C T type%2C alpha 1G subunit%2C transcript variant X24;transcript_id=XM_011248695.4;extra_copy_number=0
CM058251.1	Liftoff	exon	92130270	92130338	.	-	.	ID=exon-XM_011248695.4-14;Parent=rna-XM_011248695.4;Dbxref=GeneID:12291,GenBank:XM_011248695.4,MGI:MGI:1201678;gbkey=mRNA;gene=Cacna1g;product=calcium channel%2C voltage-dependent%2C T type%2C alpha 1G subunit%2C transcript variant X24;transcript_id=XM_011248695.4;extra_copy_number=0
CM058251.1	Liftoff	exon	92133291	92133446	.	-	.	ID=exon-XM_011248695.4-13;Parent=rna-XM_011248695.4;Dbxref=GeneID:12291,GenBank:XM_011248695.4,MGI:MGI:1201678;gbkey=mRNA;gene=Cacna1g;product=calcium channel%2C voltage-dependent%2C T type%2C alpha 1G subunit%2C transcript variant X24;transcript_id=XM_011248695.4;extra_copy_number=0
CM058251.1	Liftoff	exon	92133526	92133640	.	-	.	ID=exon-XM_011248695.4-12;Parent=rna-XM_011248695.4;Dbxref=GeneID:12291,GenBank:XM_011248695.4,MGI:MGI:1201678;gbkey=mRNA;gene=Cacna1g;product=calcium channel%2C voltage-dependent%2C T type%2C alpha 1G subunit%2C transcript variant X24;transcript_id=XM_011248695.4;extra_copy_number=0
CM058251.1	Liftoff	exon	92133736	92133921	.	-	.	ID=exon-XM_011248695.4-11;Parent=rna-XM_011248695.4;Dbxref=GeneID:12291,GenBank:XM_011248695.4,MGI:MGI:1201678;gbkey=mRNA;gene=Cacna1g;product=calcium channel%2C voltage-dependent%2C T type%2C alpha 1G subunit%2C transcript variant X24;transcript_id=XM_011248695.4;extra_copy_number=0
CM058251.1	Liftoff	exon	92134588	92134739	.	-	.	ID=exon-XM_011248695.4-10;Parent=rna-XM_011248695.4;Dbxref=GeneID:12291,GenBank:XM_011248695.4,MGI:MGI:1201678;gbkey=mRNA;gene=Cacna1g;product=calcium channel%2C voltage-dependent%2C T type%2C alpha 1G subunit%2C transcript variant X24;transcript_id=XM_011248695.4;extra_copy_number=0
CM058251.1	Liftoff	exon	92147529	92147905	.	-	.	ID=exon-XM_011248695.4-9;Parent=rna-XM_011248695.4;Dbxref=GeneID:12291,GenBank:XM_011248695.4,MGI:MGI:1201678;gbkey=mRNA;gene=Cacna1g;product=calcium channel%2C voltage-dependent%2C T type%2C alpha 1G subunit%2C transcript variant X24;transcript_id=XM_011248695.4;extra_copy_number=0
CM058251.1	Liftoff	exon	92149651	92150446	.	-	.	ID=exon-XM_011248695.4-8;Parent=rna-XM_011248695.4;Dbxref=GeneID:12291,GenBank:XM_011248695.4,MGI:MGI:1201678;gbkey=mRNA;gene=Cacna1g;product=calcium channel%2C voltage-dependent%2C T type%2C alpha 1G subunit%2C transcript variant X24;transcript_id=XM_011248695.4;extra_copy_number=0
CM058251.1	Liftoff	exon	92152462	92152554	.	-	.	ID=exon-XM_011248695.4-7;Parent=rna-XM_011248695.4;Dbxref=GeneID:12291,GenBank:XM_011248695.4,MGI:MGI:1201678;gbkey=mRNA;gene=Cacna1g;product=calcium channel%2C voltage-dependent%2C T type%2C alpha 1G subunit%2C transcript variant X24;transcript_id=XM_011248695.4;extra_copy_number=0
CM058251.1	Liftoff	exon	92152720	92153020	.	-	.	ID=exon-XM_011248695.4-6;Parent=rna-XM_011248695.4;Dbxref=GeneID:12291,GenBank:XM_011248695.4,MGI:MGI:1201678;gbkey=mRNA;gene=Cacna1g;product=calcium channel%2C voltage-dependent%2C T type%2C alpha 1G subunit%2C transcript variant X24;transcript_id=XM_011248695.4;extra_copy_number=0
CM058251.1	Liftoff	exon	92153915	92154074	.	-	.	ID=exon-XM_011248695.4-5;Parent=rna-XM_011248695.4;Dbxref=GeneID:12291,GenBank:XM_011248695.4,MGI:MGI:1201678;gbkey=mRNA;gene=Cacna1g;product=calcium channel%2C voltage-dependent%2C T type%2C alpha 1G subunit%2C transcript variant X24;transcript_id=XM_011248695.4;extra_copy_number=0
CM058251.1	Liftoff	exon	92155974	92156071	.	-	.	ID=exon-XM_011248695.4-4;Parent=rna-XM_011248695.4;Dbxref=GeneID:12291,GenBank:XM_011248695.4,MGI:MGI:1201678;gbkey=mRNA;gene=Cacna1g;product=calcium channel%2C voltage-dependent%2C T type%2C alpha 1G subunit%2C transcript variant X24;transcript_id=XM_011248695.4;extra_copy_number=0
CM058251.1	Liftoff	exon	92156396	92156529	.	-	.	ID=exon-XM_011248695.4-3;Parent=rna-XM_011248695.4;Dbxref=GeneID:12291,GenBank:XM_011248695.4,MGI:MGI:1201678;gbkey=mRNA;gene=Cacna1g;product=calcium channel%2C voltage-dependent%2C T type%2C alpha 1G subunit%2C transcript variant X24;transcript_id=XM_011248695.4;extra_copy_number=0
CM058251.1	Liftoff	exon	92156691	92156802	.	-	.	ID=exon-XM_011248695.4-2;Parent=rna-XM_011248695.4;Dbxref=GeneID:12291,GenBank:XM_011248695.4,MGI:MGI:1201678;gbkey=mRNA;gene=Cacna1g;product=calcium channel%2C voltage-dependent%2C T type%2C alpha 1G subunit%2C transcript variant X24;transcript_id=XM_011248695.4;extra_copy_number=0
CM058251.1	Liftoff	exon	92163957	92164981	.	-	.	ID=exon-XM_011248695.4-1;Parent=rna-XM_011248695.4;Dbxref=GeneID:12291,GenBank:XM_011248695.4,MGI:MGI:1201678;gbkey=mRNA;gene=Cacna1g;product=calcium channel%2C voltage-dependent%2C T type%2C alpha 1G subunit%2C transcript variant X24;transcript_id=XM_011248695.4;extra_copy_number=0
CM058251.1	Liftoff	CDS	92099698	92100429	.	-	.	ID=cds-XP_011246997.1;Parent=rna-XM_011248695.4;Dbxref=GeneID:12291,GenBank:XP_011246997.1,MGI:MGI:1201678;Name=XP_011246997.1;gbkey=CDS;gene=Cacna1g;product=voltage-dependent T-type calcium channel subunit alpha-1G isoform X24;protein_id=XP_011246997.1;extra_copy_number=0
CM058251.1	Liftoff	CDS	92101584	92101753	.	-	.	ID=cds-XP_011246997.1;Parent=rna-XM_011248695.4;Dbxref=GeneID:12291,GenBank:XP_011246997.1,MGI:MGI:1201678;Name=XP_011246997.1;gbkey=CDS;gene=Cacna1g;product=voltage-dependent T-type calcium channel subunit alpha-1G isoform X24;protein_id=XP_011246997.1;extra_copy_number=0
CM058251.1	Liftoff	CDS	92101992	92102169	.	-	.	ID=cds-XP_011246997.1;Parent=rna-XM_011248695.4;Dbxref=GeneID:12291,GenBank:XP_011246997.1,MGI:MGI:1201678;Name=XP_011246997.1;gbkey=CDS;gene=Cacna1g;product=voltage-dependent T-type calcium channel subunit alpha-1G isoform X24;protein_id=XP_011246997.1;extra_copy_number=0
CM058251.1	Liftoff	CDS	92106296	92106652	.	-	.	ID=cds-XP_011246997.1;Parent=rna-XM_011248695.4;Dbxref=GeneID:12291,GenBank:XP_011246997.1,MGI:MGI:1201678;Name=XP_011246997.1;gbkey=CDS;gene=Cacna1g;product=voltage-dependent T-type calcium channel subunit alpha-1G isoform X24;protein_id=XP_011246997.1;extra_copy_number=0
CM058251.1	Liftoff	CDS	92106959	92107080	.	-	.	ID=cds-XP_011246997.1;Parent=rna-XM_011248695.4;Dbxref=GeneID:12291,GenBank:XP_011246997.1,MGI:MGI:1201678;Name=XP_011246997.1;gbkey=CDS;gene=Cacna1g;product=voltage-dependent T-type calcium channel subunit alpha-1G isoform X24;protein_id=XP_011246997.1;extra_copy_number=0
CM058251.1	Liftoff	CDS	92107179	92107257	.	-	.	ID=cds-XP_011246997.1;Parent=rna-XM_011248695.4;Dbxref=GeneID:12291,GenBank:XP_011246997.1,MGI:MGI:1201678;Name=XP_011246997.1;gbkey=CDS;gene=Cacna1g;product=voltage-dependent T-type calcium channel subunit alpha-1G isoform X24;protein_id=XP_011246997.1;extra_copy_number=0
CM058251.1	Liftoff	CDS	92107394	92107464	.	-	.	ID=cds-XP_011246997.1;Parent=rna-XM_011248695.4;Dbxref=GeneID:12291,GenBank:XP_011246997.1,MGI:MGI:1201678;Name=XP_011246997.1;gbkey=CDS;gene=Cacna1g;product=voltage-dependent T-type calcium channel subunit alpha-1G isoform X24;protein_id=XP_011246997.1;extra_copy_number=0
CM058251.1	Liftoff	CDS	92107708	92107841	.	-	.	ID=cds-XP_011246997.1;Parent=rna-XM_011248695.4;Dbxref=GeneID:12291,GenBank:XP_011246997.1,MGI:MGI:1201678;Name=XP_011246997.1;gbkey=CDS;gene=Cacna1g;product=voltage-dependent T-type calcium channel subunit alpha-1G isoform X24;protein_id=XP_011246997.1;extra_copy_number=0
CM058251.1	Liftoff	CDS	92108586	92108695	.	-	.	ID=cds-XP_011246997.1;Parent=rna-XM_011248695.4;Dbxref=GeneID:12291,GenBank:XP_011246997.1,MGI:MGI:1201678;Name=XP_011246997.1;gbkey=CDS;gene=Cacna1g;product=voltage-dependent T-type calcium channel subunit alpha-1G isoform X24;protein_id=XP_011246997.1;extra_copy_number=0
CM058251.1	Liftoff	CDS	92109374	92109525	.	-	.	ID=cds-XP_011246997.1;Parent=rna-XM_011248695.4;Dbxref=GeneID:12291,GenBank:XP_011246997.1,MGI:MGI:1201678;Name=XP_011246997.1;gbkey=CDS;gene=Cacna1g;product=voltage-dependent T-type calcium channel subunit alpha-1G isoform X24;protein_id=XP_011246997.1;extra_copy_number=0
CM058251.1	Liftoff	CDS	92114226	92114279	.	-	.	ID=cds-XP_011246997.1;Parent=rna-XM_011248695.4;Dbxref=GeneID:12291,GenBank:XP_011246997.1,MGI:MGI:1201678;Name=XP_011246997.1;gbkey=CDS;gene=Cacna1g;product=voltage-dependent T-type calcium channel subunit alpha-1G isoform X24;protein_id=XP_011246997.1;extra_copy_number=0
CM058251.1	Liftoff	CDS	92116320	92116533	.	-	.	ID=cds-XP_011246997.1;Parent=rna-XM_011248695.4;Dbxref=GeneID:12291,GenBank:XP_011246997.1,MGI:MGI:1201678;Name=XP_011246997.1;gbkey=CDS;gene=Cacna1g;product=voltage-dependent T-type calcium channel subunit alpha-1G isoform X24;protein_id=XP_011246997.1;extra_copy_number=0
CM058251.1	Liftoff	CDS	92116973	92117062	.	-	.	ID=cds-XP_011246997.1;Parent=rna-XM_011248695.4;Dbxref=GeneID:12291,GenBank:XP_011246997.1,MGI:MGI:1201678;Name=XP_011246997.1;gbkey=CDS;gene=Cacna1g;product=voltage-dependent T-type calcium channel subunit alpha-1G isoform X24;protein_id=XP_011246997.1;extra_copy_number=0
CM058251.1	Liftoff	CDS	92117937	92118062	.	-	.	ID=cds-XP_011246997.1;Parent=rna-XM_011248695.4;Dbxref=GeneID:12291,GenBank:XP_011246997.1,MGI:MGI:1201678;Name=XP_011246997.1;gbkey=CDS;gene=Cacna1g;product=voltage-dependent T-type calcium channel subunit alpha-1G isoform X24;protein_id=XP_011246997.1;extra_copy_number=0
CM058251.1	Liftoff	CDS	92119606	92119732	.	-	.	ID=cds-XP_011246997.1;Parent=rna-XM_011248695.4;Dbxref=GeneID:12291,GenBank:XP_011246997.1,MGI:MGI:1201678;Name=XP_011246997.1;gbkey=CDS;gene=Cacna1g;product=voltage-dependent T-type calcium channel subunit alpha-1G isoform X24;protein_id=XP_011246997.1;extra_copy_number=0
CM058251.1	Liftoff	CDS	92120652	92120836	.	-	.	ID=cds-XP_011246997.1;Parent=rna-XM_011248695.4;Dbxref=GeneID:12291,GenBank:XP_011246997.1,MGI:MGI:1201678;Name=XP_011246997.1;gbkey=CDS;gene=Cacna1g;product=voltage-dependent T-type calcium channel subunit alpha-1G isoform X24;protein_id=XP_011246997.1;extra_copy_number=0
CM058251.1	Liftoff	CDS	92121003	92121071	.	-	.	ID=cds-XP_011246997.1;Parent=rna-XM_011248695.4;Dbxref=GeneID:12291,GenBank:XP_011246997.1,MGI:MGI:1201678;Name=XP_011246997.1;gbkey=CDS;gene=Cacna1g;product=voltage-dependent T-type calcium channel subunit alpha-1G isoform X24;protein_id=XP_011246997.1;extra_copy_number=0
CM058251.1	Liftoff	CDS	92123018	92123141	.	-	.	ID=cds-XP_011246997.1;Parent=rna-XM_011248695.4;Dbxref=GeneID:12291,GenBank:XP_011246997.1,MGI:MGI:1201678;Name=XP_011246997.1;gbkey=CDS;gene=Cacna1g;product=voltage-dependent T-type calcium channel subunit alpha-1G isoform X24;protein_id=XP_011246997.1;extra_copy_number=0
CM058251.1	Liftoff	CDS	92123253	92123353	.	-	.	ID=cds-XP_011246997.1;Parent=rna-XM_011248695.4;Dbxref=GeneID:12291,GenBank:XP_011246997.1,MGI:MGI:1201678;Name=XP_011246997.1;gbkey=CDS;gene=Cacna1g;product=voltage-dependent T-type calcium channel subunit alpha-1G isoform X24;protein_id=XP_011246997.1;extra_copy_number=0
CM058251.1	Liftoff	CDS	92124262	92124693	.	-	.	ID=cds-XP_011246997.1;Parent=rna-XM_011248695.4;Dbxref=GeneID:12291,GenBank:XP_011246997.1,MGI:MGI:1201678;Name=XP_011246997.1;gbkey=CDS;gene=Cacna1g;product=voltage-dependent T-type calcium channel subunit alpha-1G isoform X24;protein_id=XP_011246997.1;extra_copy_number=0
CM058251.1	Liftoff	CDS	92128390	92128586	.	-	.	ID=cds-XP_011246997.1;Parent=rna-XM_011248695.4;Dbxref=GeneID:12291,GenBank:XP_011246997.1,MGI:MGI:1201678;Name=XP_011246997.1;gbkey=CDS;gene=Cacna1g;product=voltage-dependent T-type calcium channel subunit alpha-1G isoform X24;protein_id=XP_011246997.1;extra_copy_number=0
CM058251.1	Liftoff	CDS	92128666	92128750	.	-	.	ID=cds-XP_011246997.1;Parent=rna-XM_011248695.4;Dbxref=GeneID:12291,GenBank:XP_011246997.1,MGI:MGI:1201678;Name=XP_011246997.1;gbkey=CDS;gene=Cacna1g;product=voltage-dependent T-type calcium channel subunit alpha-1G isoform X24;protein_id=XP_011246997.1;extra_copy_number=0
CM058251.1	Liftoff	CDS	92130270	92130338	.	-	.	ID=cds-XP_011246997.1;Parent=rna-XM_011248695.4;Dbxref=GeneID:12291,GenBank:XP_011246997.1,MGI:MGI:1201678;Name=XP_011246997.1;gbkey=CDS;gene=Cacna1g;product=voltage-dependent T-type calcium channel subunit alpha-1G isoform X24;protein_id=XP_011246997.1;extra_copy_number=0
CM058251.1	Liftoff	CDS	92133291	92133446	.	-	.	ID=cds-XP_011246997.1;Parent=rna-XM_011248695.4;Dbxref=GeneID:12291,GenBank:XP_011246997.1,MGI:MGI:1201678;Name=XP_011246997.1;gbkey=CDS;gene=Cacna1g;product=voltage-dependent T-type calcium channel subunit alpha-1G isoform X24;protein_id=XP_011246997.1;extra_copy_number=0
CM058251.1	Liftoff	CDS	92133526	92133640	.	-	.	ID=cds-XP_011246997.1;Parent=rna-XM_011248695.4;Dbxref=GeneID:12291,GenBank:XP_011246997.1,MGI:MGI:1201678;Name=XP_011246997.1;gbkey=CDS;gene=Cacna1g;product=voltage-dependent T-type calcium channel subunit alpha-1G isoform X24;protein_id=XP_011246997.1;extra_copy_number=0
CM058251.1	Liftoff	CDS	92133736	92133921	.	-	.	ID=cds-XP_011246997.1;Parent=rna-XM_011248695.4;Dbxref=GeneID:12291,GenBank:XP_011246997.1,MGI:MGI:1201678;Name=XP_011246997.1;gbkey=CDS;gene=Cacna1g;product=voltage-dependent T-type calcium channel subunit alpha-1G isoform X24;protein_id=XP_011246997.1;extra_copy_number=0
CM058251.1	Liftoff	CDS	92134588	92134739	.	-	.	ID=cds-XP_011246997.1;Parent=rna-XM_011248695.4;Dbxref=GeneID:12291,GenBank:XP_011246997.1,MGI:MGI:1201678;Name=XP_011246997.1;gbkey=CDS;gene=Cacna1g;product=voltage-dependent T-type calcium channel subunit alpha-1G isoform X24;protein_id=XP_011246997.1;extra_copy_number=0
CM058251.1	Liftoff	CDS	92147529	92147905	.	-	.	ID=cds-XP_011246997.1;Parent=rna-XM_011248695.4;Dbxref=GeneID:12291,GenBank:XP_011246997.1,MGI:MGI:1201678;Name=XP_011246997.1;gbkey=CDS;gene=Cacna1g;product=voltage-dependent T-type calcium channel subunit alpha-1G isoform X24;protein_id=XP_011246997.1;extra_copy_number=0
CM058251.1	Liftoff	CDS	92149651	92150446	.	-	.	ID=cds-XP_011246997.1;Parent=rna-XM_011248695.4;Dbxref=GeneID:12291,GenBank:XP_011246997.1,MGI:MGI:1201678;Name=XP_011246997.1;gbkey=CDS;gene=Cacna1g;product=voltage-dependent T-type calcium channel subunit alpha-1G isoform X24;protein_id=XP_011246997.1;extra_copy_number=0
CM058251.1	Liftoff	CDS	92152462	92152554	.	-	.	ID=cds-XP_011246997.1;Parent=rna-XM_011248695.4;Dbxref=GeneID:12291,GenBank:XP_011246997.1,MGI:MGI:1201678;Name=XP_011246997.1;gbkey=CDS;gene=Cacna1g;product=voltage-dependent T-type calcium channel subunit alpha-1G isoform X24;protein_id=XP_011246997.1;extra_copy_number=0
CM058251.1	Liftoff	CDS	92152720	92153020	.	-	.	ID=cds-XP_011246997.1;Parent=rna-XM_011248695.4;Dbxref=GeneID:12291,GenBank:XP_011246997.1,MGI:MGI:1201678;Name=XP_011246997.1;gbkey=CDS;gene=Cacna1g;product=voltage-dependent T-type calcium channel subunit alpha-1G isoform X24;protein_id=XP_011246997.1;extra_copy_number=0
CM058251.1	Liftoff	CDS	92153915	92154074	.	-	.	ID=cds-XP_011246997.1;Parent=rna-XM_011248695.4;Dbxref=GeneID:12291,GenBank:XP_011246997.1,MGI:MGI:1201678;Name=XP_011246997.1;gbkey=CDS;gene=Cacna1g;product=voltage-dependent T-type calcium channel subunit alpha-1G isoform X24;protein_id=XP_011246997.1;extra_copy_number=0
CM058251.1	Liftoff	CDS	92155974	92156071	.	-	.	ID=cds-XP_011246997.1;Parent=rna-XM_011248695.4;Dbxref=GeneID:12291,GenBank:XP_011246997.1,MGI:MGI:1201678;Name=XP_011246997.1;gbkey=CDS;gene=Cacna1g;product=voltage-dependent T-type calcium channel subunit alpha-1G isoform X24;protein_id=XP_011246997.1;extra_copy_number=0
CM058251.1	Liftoff	CDS	92156396	92156529	.	-	.	ID=cds-XP_011246997.1;Parent=rna-XM_011248695.4;Dbxref=GeneID:12291,GenBank:XP_011246997.1,MGI:MGI:1201678;Name=XP_011246997.1;gbkey=CDS;gene=Cacna1g;product=voltage-dependent T-type calcium channel subunit alpha-1G isoform X24;protein_id=XP_011246997.1;extra_copy_number=0
CM058251.1	Liftoff	CDS	92156691	92156802	.	-	.	ID=cds-XP_011246997.1;Parent=rna-XM_011248695.4;Dbxref=GeneID:12291,GenBank:XP_011246997.1,MGI:MGI:1201678;Name=XP_011246997.1;gbkey=CDS;gene=Cacna1g;product=voltage-dependent T-type calcium channel subunit alpha-1G isoform X24;protein_id=XP_011246997.1;extra_copy_number=0
CM058251.1	Liftoff	CDS	92163957	92164198	.	-	.	ID=cds-XP_011246997.1;Parent=rna-XM_011248695.4;Dbxref=GeneID:12291,GenBank:XP_011246997.1,MGI:MGI:1201678;Name=XP_011246997.1;gbkey=CDS;gene=Cacna1g;product=voltage-dependent T-type calcium channel subunit alpha-1G isoform X24;protein_id=XP_011246997.1;extra_copy_number=0
CM058251.1	Liftoff	mRNA	92099336	92164981	.	-	.	ID=rna-XM_011248696.4;Parent=gene-Cacna1g;Dbxref=GeneID:12291,GenBank:XM_011248696.4,MGI:MGI:1201678;Name=XM_011248696.4;gbkey=mRNA;gene=Cacna1g;model_evidence=Supporting evidence includes similarity to: 1 mRNA%2C 82 ESTs%2C 1 Protein%2C 345 long SRA reads%2C and 100%25 coverage of the annotated genomic feature by RNAseq alignments%2C including 13 samples with support for all annotated introns;product=calcium channel%2C voltage-dependent%2C T type%2C alpha 1G subunit%2C transcript variant X25;transcript_id=XM_011248696.4;matches_ref_protein=True;valid_ORF=True;extra_copy_number=0
CM058251.1	Liftoff	exon	92099336	92100429	.	-	.	ID=exon-XM_011248696.4-36;Parent=rna-XM_011248696.4;Dbxref=GeneID:12291,GenBank:XM_011248696.4,MGI:MGI:1201678;gbkey=mRNA;gene=Cacna1g;product=calcium channel%2C voltage-dependent%2C T type%2C alpha 1G subunit%2C transcript variant X25;transcript_id=XM_011248696.4;extra_copy_number=0
CM058251.1	Liftoff	exon	92101584	92101753	.	-	.	ID=exon-XM_011248696.4-35;Parent=rna-XM_011248696.4;Dbxref=GeneID:12291,GenBank:XM_011248696.4,MGI:MGI:1201678;gbkey=mRNA;gene=Cacna1g;product=calcium channel%2C voltage-dependent%2C T type%2C alpha 1G subunit%2C transcript variant X25;transcript_id=XM_011248696.4;extra_copy_number=0
CM058251.1	Liftoff	exon	92101992	92102169	.	-	.	ID=exon-XM_011248696.4-34;Parent=rna-XM_011248696.4;Dbxref=GeneID:12291,GenBank:XM_011248696.4,MGI:MGI:1201678;gbkey=mRNA;gene=Cacna1g;product=calcium channel%2C voltage-dependent%2C T type%2C alpha 1G subunit%2C transcript variant X25;transcript_id=XM_011248696.4;extra_copy_number=0
CM058251.1	Liftoff	exon	92106296	92106652	.	-	.	ID=exon-XM_011248696.4-33;Parent=rna-XM_011248696.4;Dbxref=GeneID:12291,GenBank:XM_011248696.4,MGI:MGI:1201678;gbkey=mRNA;gene=Cacna1g;product=calcium channel%2C voltage-dependent%2C T type%2C alpha 1G subunit%2C transcript variant X25;transcript_id=XM_011248696.4;extra_copy_number=0
CM058251.1	Liftoff	exon	92106959	92107080	.	-	.	ID=exon-XM_011248696.4-32;Parent=rna-XM_011248696.4;Dbxref=GeneID:12291,GenBank:XM_011248696.4,MGI:MGI:1201678;gbkey=mRNA;gene=Cacna1g;product=calcium channel%2C voltage-dependent%2C T type%2C alpha 1G subunit%2C transcript variant X25;transcript_id=XM_011248696.4;extra_copy_number=0
CM058251.1	Liftoff	exon	92107179	92107257	.	-	.	ID=exon-XM_011248696.4-31;Parent=rna-XM_011248696.4;Dbxref=GeneID:12291,GenBank:XM_011248696.4,MGI:MGI:1201678;gbkey=mRNA;gene=Cacna1g;product=calcium channel%2C voltage-dependent%2C T type%2C alpha 1G subunit%2C transcript variant X25;transcript_id=XM_011248696.4;extra_copy_number=0
CM058251.1	Liftoff	exon	92107394	92107464	.	-	.	ID=exon-XM_011248696.4-30;Parent=rna-XM_011248696.4;Dbxref=GeneID:12291,GenBank:XM_011248696.4,MGI:MGI:1201678;gbkey=mRNA;gene=Cacna1g;product=calcium channel%2C voltage-dependent%2C T type%2C alpha 1G subunit%2C transcript variant X25;transcript_id=XM_011248696.4;extra_copy_number=0
CM058251.1	Liftoff	exon	92107708	92107841	.	-	.	ID=exon-XM_011248696.4-29;Parent=rna-XM_011248696.4;Dbxref=GeneID:12291,GenBank:XM_011248696.4,MGI:MGI:1201678;gbkey=mRNA;gene=Cacna1g;product=calcium channel%2C voltage-dependent%2C T type%2C alpha 1G subunit%2C transcript variant X25;transcript_id=XM_011248696.4;extra_copy_number=0
CM058251.1	Liftoff	exon	92108586	92108695	.	-	.	ID=exon-XM_011248696.4-28;Parent=rna-XM_011248696.4;Dbxref=GeneID:12291,GenBank:XM_011248696.4,MGI:MGI:1201678;gbkey=mRNA;gene=Cacna1g;product=calcium channel%2C voltage-dependent%2C T type%2C alpha 1G subunit%2C transcript variant X25;transcript_id=XM_011248696.4;extra_copy_number=0
CM058251.1	Liftoff	exon	92109374	92109525	.	-	.	ID=exon-XM_011248696.4-27;Parent=rna-XM_011248696.4;Dbxref=GeneID:12291,GenBank:XM_011248696.4,MGI:MGI:1201678;gbkey=mRNA;gene=Cacna1g;product=calcium channel%2C voltage-dependent%2C T type%2C alpha 1G subunit%2C transcript variant X25;transcript_id=XM_011248696.4;extra_copy_number=0
CM058251.1	Liftoff	exon	92114226	92114279	.	-	.	ID=exon-XM_011248696.4-26;Parent=rna-XM_011248696.4;Dbxref=GeneID:12291,GenBank:XM_011248696.4,MGI:MGI:1201678;gbkey=mRNA;gene=Cacna1g;product=calcium channel%2C voltage-dependent%2C T type%2C alpha 1G subunit%2C transcript variant X25;transcript_id=XM_011248696.4;extra_copy_number=0
CM058251.1	Liftoff	exon	92116341	92116533	.	-	.	ID=exon-XM_011248696.4-25;Parent=rna-XM_011248696.4;Dbxref=GeneID:12291,GenBank:XM_011248696.4,MGI:MGI:1201678;gbkey=mRNA;gene=Cacna1g;product=calcium channel%2C voltage-dependent%2C T type%2C alpha 1G subunit%2C transcript variant X25;transcript_id=XM_011248696.4;extra_copy_number=0
CM058251.1	Liftoff	exon	92116973	92117062	.	-	.	ID=exon-XM_011248696.4-24;Parent=rna-XM_011248696.4;Dbxref=GeneID:12291,GenBank:XM_011248696.4,MGI:MGI:1201678;gbkey=mRNA;gene=Cacna1g;product=calcium channel%2C voltage-dependent%2C T type%2C alpha 1G subunit%2C transcript variant X25;transcript_id=XM_011248696.4;extra_copy_number=0
CM058251.1	Liftoff	exon	92117937	92118062	.	-	.	ID=exon-XM_011248696.4-23;Parent=rna-XM_011248696.4;Dbxref=GeneID:12291,GenBank:XM_011248696.4,MGI:MGI:1201678;gbkey=mRNA;gene=Cacna1g;product=calcium channel%2C voltage-dependent%2C T type%2C alpha 1G subunit%2C transcript variant X25;transcript_id=XM_011248696.4;extra_copy_number=0
CM058251.1	Liftoff	exon	92119606	92119732	.	-	.	ID=exon-XM_011248696.4-22;Parent=rna-XM_011248696.4;Dbxref=GeneID:12291,GenBank:XM_011248696.4,MGI:MGI:1201678;gbkey=mRNA;gene=Cacna1g;product=calcium channel%2C voltage-dependent%2C T type%2C alpha 1G subunit%2C transcript variant X25;transcript_id=XM_011248696.4;extra_copy_number=0
CM058251.1	Liftoff	exon	92120652	92120836	.	-	.	ID=exon-XM_011248696.4-21;Parent=rna-XM_011248696.4;Dbxref=GeneID:12291,GenBank:XM_011248696.4,MGI:MGI:1201678;gbkey=mRNA;gene=Cacna1g;product=calcium channel%2C voltage-dependent%2C T type%2C alpha 1G subunit%2C transcript variant X25;transcript_id=XM_011248696.4;extra_copy_number=0
CM058251.1	Liftoff	exon	92121003	92121071	.	-	.	ID=exon-XM_011248696.4-20;Parent=rna-XM_011248696.4;Dbxref=GeneID:12291,GenBank:XM_011248696.4,MGI:MGI:1201678;gbkey=mRNA;gene=Cacna1g;product=calcium channel%2C voltage-dependent%2C T type%2C alpha 1G subunit%2C transcript variant X25;transcript_id=XM_011248696.4;extra_copy_number=0
CM058251.1	Liftoff	exon	92123018	92123141	.	-	.	ID=exon-XM_011248696.4-19;Parent=rna-XM_011248696.4;Dbxref=GeneID:12291,GenBank:XM_011248696.4,MGI:MGI:1201678;gbkey=mRNA;gene=Cacna1g;product=calcium channel%2C voltage-dependent%2C T type%2C alpha 1G subunit%2C transcript variant X25;transcript_id=XM_011248696.4;extra_copy_number=0
CM058251.1	Liftoff	exon	92123253	92123353	.	-	.	ID=exon-XM_011248696.4-18;Parent=rna-XM_011248696.4;Dbxref=GeneID:12291,GenBank:XM_011248696.4,MGI:MGI:1201678;gbkey=mRNA;gene=Cacna1g;product=calcium channel%2C voltage-dependent%2C T type%2C alpha 1G subunit%2C transcript variant X25;transcript_id=XM_011248696.4;extra_copy_number=0
CM058251.1	Liftoff	exon	92124262	92124693	.	-	.	ID=exon-XM_011248696.4-17;Parent=rna-XM_011248696.4;Dbxref=GeneID:12291,GenBank:XM_011248696.4,MGI:MGI:1201678;gbkey=mRNA;gene=Cacna1g;product=calcium channel%2C voltage-dependent%2C T type%2C alpha 1G subunit%2C transcript variant X25;transcript_id=XM_011248696.4;extra_copy_number=0
CM058251.1	Liftoff	exon	92128390	92128586	.	-	.	ID=exon-XM_011248696.4-16;Parent=rna-XM_011248696.4;Dbxref=GeneID:12291,GenBank:XM_011248696.4,MGI:MGI:1201678;gbkey=mRNA;gene=Cacna1g;product=calcium channel%2C voltage-dependent%2C T type%2C alpha 1G subunit%2C transcript variant X25;transcript_id=XM_011248696.4;extra_copy_number=0
CM058251.1	Liftoff	exon	92128666	92128750	.	-	.	ID=exon-XM_011248696.4-15;Parent=rna-XM_011248696.4;Dbxref=GeneID:12291,GenBank:XM_011248696.4,MGI:MGI:1201678;gbkey=mRNA;gene=Cacna1g;product=calcium channel%2C voltage-dependent%2C T type%2C alpha 1G subunit%2C transcript variant X25;transcript_id=XM_011248696.4;extra_copy_number=0
CM058251.1	Liftoff	exon	92130270	92130338	.	-	.	ID=exon-XM_011248696.4-14;Parent=rna-XM_011248696.4;Dbxref=GeneID:12291,GenBank:XM_011248696.4,MGI:MGI:1201678;gbkey=mRNA;gene=Cacna1g;product=calcium channel%2C voltage-dependent%2C T type%2C alpha 1G subunit%2C transcript variant X25;transcript_id=XM_011248696.4;extra_copy_number=0
CM058251.1	Liftoff	exon	92133291	92133446	.	-	.	ID=exon-XM_011248696.4-13;Parent=rna-XM_011248696.4;Dbxref=GeneID:12291,GenBank:XM_011248696.4,MGI:MGI:1201678;gbkey=mRNA;gene=Cacna1g;product=calcium channel%2C voltage-dependent%2C T type%2C alpha 1G subunit%2C transcript variant X25;transcript_id=XM_011248696.4;extra_copy_number=0
CM058251.1	Liftoff	exon	92133526	92133640	.	-	.	ID=exon-XM_011248696.4-12;Parent=rna-XM_011248696.4;Dbxref=GeneID:12291,GenBank:XM_011248696.4,MGI:MGI:1201678;gbkey=mRNA;gene=Cacna1g;product=calcium channel%2C voltage-dependent%2C T type%2C alpha 1G subunit%2C transcript variant X25;transcript_id=XM_011248696.4;extra_copy_number=0
CM058251.1	Liftoff	exon	92133736	92133921	.	-	.	ID=exon-XM_011248696.4-11;Parent=rna-XM_011248696.4;Dbxref=GeneID:12291,GenBank:XM_011248696.4,MGI:MGI:1201678;gbkey=mRNA;gene=Cacna1g;product=calcium channel%2C voltage-dependent%2C T type%2C alpha 1G subunit%2C transcript variant X25;transcript_id=XM_011248696.4;extra_copy_number=0
CM058251.1	Liftoff	exon	92134588	92134739	.	-	.	ID=exon-XM_011248696.4-10;Parent=rna-XM_011248696.4;Dbxref=GeneID:12291,GenBank:XM_011248696.4,MGI:MGI:1201678;gbkey=mRNA;gene=Cacna1g;product=calcium channel%2C voltage-dependent%2C T type%2C alpha 1G subunit%2C transcript variant X25;transcript_id=XM_011248696.4;extra_copy_number=0
CM058251.1	Liftoff	exon	92147529	92147905	.	-	.	ID=exon-XM_011248696.4-9;Parent=rna-XM_011248696.4;Dbxref=GeneID:12291,GenBank:XM_011248696.4,MGI:MGI:1201678;gbkey=mRNA;gene=Cacna1g;product=calcium channel%2C voltage-dependent%2C T type%2C alpha 1G subunit%2C transcript variant X25;transcript_id=XM_011248696.4;extra_copy_number=0
CM058251.1	Liftoff	exon	92149651	92150446	.	-	.	ID=exon-XM_011248696.4-8;Parent=rna-XM_011248696.4;Dbxref=GeneID:12291,GenBank:XM_011248696.4,MGI:MGI:1201678;gbkey=mRNA;gene=Cacna1g;product=calcium channel%2C voltage-dependent%2C T type%2C alpha 1G subunit%2C transcript variant X25;transcript_id=XM_011248696.4;extra_copy_number=0
CM058251.1	Liftoff	exon	92152462	92152554	.	-	.	ID=exon-XM_011248696.4-7;Parent=rna-XM_011248696.4;Dbxref=GeneID:12291,GenBank:XM_011248696.4,MGI:MGI:1201678;gbkey=mRNA;gene=Cacna1g;product=calcium channel%2C voltage-dependent%2C T type%2C alpha 1G subunit%2C transcript variant X25;transcript_id=XM_011248696.4;extra_copy_number=0
CM058251.1	Liftoff	exon	92152720	92153020	.	-	.	ID=exon-XM_011248696.4-6;Parent=rna-XM_011248696.4;Dbxref=GeneID:12291,GenBank:XM_011248696.4,MGI:MGI:1201678;gbkey=mRNA;gene=Cacna1g;product=calcium channel%2C voltage-dependent%2C T type%2C alpha 1G subunit%2C transcript variant X25;transcript_id=XM_011248696.4;extra_copy_number=0
CM058251.1	Liftoff	exon	92153915	92154074	.	-	.	ID=exon-XM_011248696.4-5;Parent=rna-XM_011248696.4;Dbxref=GeneID:12291,GenBank:XM_011248696.4,MGI:MGI:1201678;gbkey=mRNA;gene=Cacna1g;product=calcium channel%2C voltage-dependent%2C T type%2C alpha 1G subunit%2C transcript variant X25;transcript_id=XM_011248696.4;extra_copy_number=0
CM058251.1	Liftoff	exon	92155974	92156071	.	-	.	ID=exon-XM_011248696.4-4;Parent=rna-XM_011248696.4;Dbxref=GeneID:12291,GenBank:XM_011248696.4,MGI:MGI:1201678;gbkey=mRNA;gene=Cacna1g;product=calcium channel%2C voltage-dependent%2C T type%2C alpha 1G subunit%2C transcript variant X25;transcript_id=XM_011248696.4;extra_copy_number=0
CM058251.1	Liftoff	exon	92156396	92156529	.	-	.	ID=exon-XM_011248696.4-3;Parent=rna-XM_011248696.4;Dbxref=GeneID:12291,GenBank:XM_011248696.4,MGI:MGI:1201678;gbkey=mRNA;gene=Cacna1g;product=calcium channel%2C voltage-dependent%2C T type%2C alpha 1G subunit%2C transcript variant X25;transcript_id=XM_011248696.4;extra_copy_number=0
CM058251.1	Liftoff	exon	92156691	92156802	.	-	.	ID=exon-XM_011248696.4-2;Parent=rna-XM_011248696.4;Dbxref=GeneID:12291,GenBank:XM_011248696.4,MGI:MGI:1201678;gbkey=mRNA;gene=Cacna1g;product=calcium channel%2C voltage-dependent%2C T type%2C alpha 1G subunit%2C transcript variant X25;transcript_id=XM_011248696.4;extra_copy_number=0
CM058251.1	Liftoff	exon	92163957	92164981	.	-	.	ID=exon-XM_011248696.4-1;Parent=rna-XM_011248696.4;Dbxref=GeneID:12291,GenBank:XM_011248696.4,MGI:MGI:1201678;gbkey=mRNA;gene=Cacna1g;product=calcium channel%2C voltage-dependent%2C T type%2C alpha 1G subunit%2C transcript variant X25;transcript_id=XM_011248696.4;extra_copy_number=0
CM058251.1	Liftoff	CDS	92099698	92100429	.	-	.	ID=cds-XP_011246998.1;Parent=rna-XM_011248696.4;Dbxref=GeneID:12291,GenBank:XP_011246998.1,MGI:MGI:1201678;Name=XP_011246998.1;gbkey=CDS;gene=Cacna1g;product=voltage-dependent T-type calcium channel subunit alpha-1G isoform X25;protein_id=XP_011246998.1;extra_copy_number=0
CM058251.1	Liftoff	CDS	92101584	92101753	.	-	.	ID=cds-XP_011246998.1;Parent=rna-XM_011248696.4;Dbxref=GeneID:12291,GenBank:XP_011246998.1,MGI:MGI:1201678;Name=XP_011246998.1;gbkey=CDS;gene=Cacna1g;product=voltage-dependent T-type calcium channel subunit alpha-1G isoform X25;protein_id=XP_011246998.1;extra_copy_number=0
CM058251.1	Liftoff	CDS	92101992	92102169	.	-	.	ID=cds-XP_011246998.1;Parent=rna-XM_011248696.4;Dbxref=GeneID:12291,GenBank:XP_011246998.1,MGI:MGI:1201678;Name=XP_011246998.1;gbkey=CDS;gene=Cacna1g;product=voltage-dependent T-type calcium channel subunit alpha-1G isoform X25;protein_id=XP_011246998.1;extra_copy_number=0
CM058251.1	Liftoff	CDS	92106296	92106652	.	-	.	ID=cds-XP_011246998.1;Parent=rna-XM_011248696.4;Dbxref=GeneID:12291,GenBank:XP_011246998.1,MGI:MGI:1201678;Name=XP_011246998.1;gbkey=CDS;gene=Cacna1g;product=voltage-dependent T-type calcium channel subunit alpha-1G isoform X25;protein_id=XP_011246998.1;extra_copy_number=0
CM058251.1	Liftoff	CDS	92106959	92107080	.	-	.	ID=cds-XP_011246998.1;Parent=rna-XM_011248696.4;Dbxref=GeneID:12291,GenBank:XP_011246998.1,MGI:MGI:1201678;Name=XP_011246998.1;gbkey=CDS;gene=Cacna1g;product=voltage-dependent T-type calcium channel subunit alpha-1G isoform X25;protein_id=XP_011246998.1;extra_copy_number=0
CM058251.1	Liftoff	CDS	92107179	92107257	.	-	.	ID=cds-XP_011246998.1;Parent=rna-XM_011248696.4;Dbxref=GeneID:12291,GenBank:XP_011246998.1,MGI:MGI:1201678;Name=XP_011246998.1;gbkey=CDS;gene=Cacna1g;product=voltage-dependent T-type calcium channel subunit alpha-1G isoform X25;protein_id=XP_011246998.1;extra_copy_number=0
CM058251.1	Liftoff	CDS	92107394	92107464	.	-	.	ID=cds-XP_011246998.1;Parent=rna-XM_011248696.4;Dbxref=GeneID:12291,GenBank:XP_011246998.1,MGI:MGI:1201678;Name=XP_011246998.1;gbkey=CDS;gene=Cacna1g;product=voltage-dependent T-type calcium channel subunit alpha-1G isoform X25;protein_id=XP_011246998.1;extra_copy_number=0
CM058251.1	Liftoff	CDS	92107708	92107841	.	-	.	ID=cds-XP_011246998.1;Parent=rna-XM_011248696.4;Dbxref=GeneID:12291,GenBank:XP_011246998.1,MGI:MGI:1201678;Name=XP_011246998.1;gbkey=CDS;gene=Cacna1g;product=voltage-dependent T-type calcium channel subunit alpha-1G isoform X25;protein_id=XP_011246998.1;extra_copy_number=0
CM058251.1	Liftoff	CDS	92108586	92108695	.	-	.	ID=cds-XP_011246998.1;Parent=rna-XM_011248696.4;Dbxref=GeneID:12291,GenBank:XP_011246998.1,MGI:MGI:1201678;Name=XP_011246998.1;gbkey=CDS;gene=Cacna1g;product=voltage-dependent T-type calcium channel subunit alpha-1G isoform X25;protein_id=XP_011246998.1;extra_copy_number=0
CM058251.1	Liftoff	CDS	92109374	92109525	.	-	.	ID=cds-XP_011246998.1;Parent=rna-XM_011248696.4;Dbxref=GeneID:12291,GenBank:XP_011246998.1,MGI:MGI:1201678;Name=XP_011246998.1;gbkey=CDS;gene=Cacna1g;product=voltage-dependent T-type calcium channel subunit alpha-1G isoform X25;protein_id=XP_011246998.1;extra_copy_number=0
CM058251.1	Liftoff	CDS	92114226	92114279	.	-	.	ID=cds-XP_011246998.1;Parent=rna-XM_011248696.4;Dbxref=GeneID:12291,GenBank:XP_011246998.1,MGI:MGI:1201678;Name=XP_011246998.1;gbkey=CDS;gene=Cacna1g;product=voltage-dependent T-type calcium channel subunit alpha-1G isoform X25;protein_id=XP_011246998.1;extra_copy_number=0
CM058251.1	Liftoff	CDS	92116341	92116533	.	-	.	ID=cds-XP_011246998.1;Parent=rna-XM_011248696.4;Dbxref=GeneID:12291,GenBank:XP_011246998.1,MGI:MGI:1201678;Name=XP_011246998.1;gbkey=CDS;gene=Cacna1g;product=voltage-dependent T-type calcium channel subunit alpha-1G isoform X25;protein_id=XP_011246998.1;extra_copy_number=0
CM058251.1	Liftoff	CDS	92116973	92117062	.	-	.	ID=cds-XP_011246998.1;Parent=rna-XM_011248696.4;Dbxref=GeneID:12291,GenBank:XP_011246998.1,MGI:MGI:1201678;Name=XP_011246998.1;gbkey=CDS;gene=Cacna1g;product=voltage-dependent T-type calcium channel subunit alpha-1G isoform X25;protein_id=XP_011246998.1;extra_copy_number=0
CM058251.1	Liftoff	CDS	92117937	92118062	.	-	.	ID=cds-XP_011246998.1;Parent=rna-XM_011248696.4;Dbxref=GeneID:12291,GenBank:XP_011246998.1,MGI:MGI:1201678;Name=XP_011246998.1;gbkey=CDS;gene=Cacna1g;product=voltage-dependent T-type calcium channel subunit alpha-1G isoform X25;protein_id=XP_011246998.1;extra_copy_number=0
CM058251.1	Liftoff	CDS	92119606	92119732	.	-	.	ID=cds-XP_011246998.1;Parent=rna-XM_011248696.4;Dbxref=GeneID:12291,GenBank:XP_011246998.1,MGI:MGI:1201678;Name=XP_011246998.1;gbkey=CDS;gene=Cacna1g;product=voltage-dependent T-type calcium channel subunit alpha-1G isoform X25;protein_id=XP_011246998.1;extra_copy_number=0
CM058251.1	Liftoff	CDS	92120652	92120836	.	-	.	ID=cds-XP_011246998.1;Parent=rna-XM_011248696.4;Dbxref=GeneID:12291,GenBank:XP_011246998.1,MGI:MGI:1201678;Name=XP_011246998.1;gbkey=CDS;gene=Cacna1g;product=voltage-dependent T-type calcium channel subunit alpha-1G isoform X25;protein_id=XP_011246998.1;extra_copy_number=0
CM058251.1	Liftoff	CDS	92121003	92121071	.	-	.	ID=cds-XP_011246998.1;Parent=rna-XM_011248696.4;Dbxref=GeneID:12291,GenBank:XP_011246998.1,MGI:MGI:1201678;Name=XP_011246998.1;gbkey=CDS;gene=Cacna1g;product=voltage-dependent T-type calcium channel subunit alpha-1G isoform X25;protein_id=XP_011246998.1;extra_copy_number=0
CM058251.1	Liftoff	CDS	92123018	92123141	.	-	.	ID=cds-XP_011246998.1;Parent=rna-XM_011248696.4;Dbxref=GeneID:12291,GenBank:XP_011246998.1,MGI:MGI:1201678;Name=XP_011246998.1;gbkey=CDS;gene=Cacna1g;product=voltage-dependent T-type calcium channel subunit alpha-1G isoform X25;protein_id=XP_011246998.1;extra_copy_number=0
CM058251.1	Liftoff	CDS	92123253	92123353	.	-	.	ID=cds-XP_011246998.1;Parent=rna-XM_011248696.4;Dbxref=GeneID:12291,GenBank:XP_011246998.1,MGI:MGI:1201678;Name=XP_011246998.1;gbkey=CDS;gene=Cacna1g;product=voltage-dependent T-type calcium channel subunit alpha-1G isoform X25;protein_id=XP_011246998.1;extra_copy_number=0
CM058251.1	Liftoff	CDS	92124262	92124693	.	-	.	ID=cds-XP_011246998.1;Parent=rna-XM_011248696.4;Dbxref=GeneID:12291,GenBank:XP_011246998.1,MGI:MGI:1201678;Name=XP_011246998.1;gbkey=CDS;gene=Cacna1g;product=voltage-dependent T-type calcium channel subunit alpha-1G isoform X25;protein_id=XP_011246998.1;extra_copy_number=0
CM058251.1	Liftoff	CDS	92128390	92128586	.	-	.	ID=cds-XP_011246998.1;Parent=rna-XM_011248696.4;Dbxref=GeneID:12291,GenBank:XP_011246998.1,MGI:MGI:1201678;Name=XP_011246998.1;gbkey=CDS;gene=Cacna1g;product=voltage-dependent T-type calcium channel subunit alpha-1G isoform X25;protein_id=XP_011246998.1;extra_copy_number=0
CM058251.1	Liftoff	CDS	92128666	92128750	.	-	.	ID=cds-XP_011246998.1;Parent=rna-XM_011248696.4;Dbxref=GeneID:12291,GenBank:XP_011246998.1,MGI:MGI:1201678;Name=XP_011246998.1;gbkey=CDS;gene=Cacna1g;product=voltage-dependent T-type calcium channel subunit alpha-1G isoform X25;protein_id=XP_011246998.1;extra_copy_number=0
CM058251.1	Liftoff	CDS	92130270	92130338	.	-	.	ID=cds-XP_011246998.1;Parent=rna-XM_011248696.4;Dbxref=GeneID:12291,GenBank:XP_011246998.1,MGI:MGI:1201678;Name=XP_011246998.1;gbkey=CDS;gene=Cacna1g;product=voltage-dependent T-type calcium channel subunit alpha-1G isoform X25;protein_id=XP_011246998.1;extra_copy_number=0
CM058251.1	Liftoff	CDS	92133291	92133446	.	-	.	ID=cds-XP_011246998.1;Parent=rna-XM_011248696.4;Dbxref=GeneID:12291,GenBank:XP_011246998.1,MGI:MGI:1201678;Name=XP_011246998.1;gbkey=CDS;gene=Cacna1g;product=voltage-dependent T-type calcium channel subunit alpha-1G isoform X25;protein_id=XP_011246998.1;extra_copy_number=0
CM058251.1	Liftoff	CDS	92133526	92133640	.	-	.	ID=cds-XP_011246998.1;Parent=rna-XM_011248696.4;Dbxref=GeneID:12291,GenBank:XP_011246998.1,MGI:MGI:1201678;Name=XP_011246998.1;gbkey=CDS;gene=Cacna1g;product=voltage-dependent T-type calcium channel subunit alpha-1G isoform X25;protein_id=XP_011246998.1;extra_copy_number=0
CM058251.1	Liftoff	CDS	92133736	92133921	.	-	.	ID=cds-XP_011246998.1;Parent=rna-XM_011248696.4;Dbxref=GeneID:12291,GenBank:XP_011246998.1,MGI:MGI:1201678;Name=XP_011246998.1;gbkey=CDS;gene=Cacna1g;product=voltage-dependent T-type calcium channel subunit alpha-1G isoform X25;protein_id=XP_011246998.1;extra_copy_number=0
CM058251.1	Liftoff	CDS	92134588	92134739	.	-	.	ID=cds-XP_011246998.1;Parent=rna-XM_011248696.4;Dbxref=GeneID:12291,GenBank:XP_011246998.1,MGI:MGI:1201678;Name=XP_011246998.1;gbkey=CDS;gene=Cacna1g;product=voltage-dependent T-type calcium channel subunit alpha-1G isoform X25;protein_id=XP_011246998.1;extra_copy_number=0
CM058251.1	Liftoff	CDS	92147529	92147905	.	-	.	ID=cds-XP_011246998.1;Parent=rna-XM_011248696.4;Dbxref=GeneID:12291,GenBank:XP_011246998.1,MGI:MGI:1201678;Name=XP_011246998.1;gbkey=CDS;gene=Cacna1g;product=voltage-dependent T-type calcium channel subunit alpha-1G isoform X25;protein_id=XP_011246998.1;extra_copy_number=0
CM058251.1	Liftoff	CDS	92149651	92150446	.	-	.	ID=cds-XP_011246998.1;Parent=rna-XM_011248696.4;Dbxref=GeneID:12291,GenBank:XP_011246998.1,MGI:MGI:1201678;Name=XP_011246998.1;gbkey=CDS;gene=Cacna1g;product=voltage-dependent T-type calcium channel subunit alpha-1G isoform X25;protein_id=XP_011246998.1;extra_copy_number=0
CM058251.1	Liftoff	CDS	92152462	92152554	.	-	.	ID=cds-XP_011246998.1;Parent=rna-XM_011248696.4;Dbxref=GeneID:12291,GenBank:XP_011246998.1,MGI:MGI:1201678;Name=XP_011246998.1;gbkey=CDS;gene=Cacna1g;product=voltage-dependent T-type calcium channel subunit alpha-1G isoform X25;protein_id=XP_011246998.1;extra_copy_number=0
CM058251.1	Liftoff	CDS	92152720	92153020	.	-	.	ID=cds-XP_011246998.1;Parent=rna-XM_011248696.4;Dbxref=GeneID:12291,GenBank:XP_011246998.1,MGI:MGI:1201678;Name=XP_011246998.1;gbkey=CDS;gene=Cacna1g;product=voltage-dependent T-type calcium channel subunit alpha-1G isoform X25;protein_id=XP_011246998.1;extra_copy_number=0
CM058251.1	Liftoff	CDS	92153915	92154074	.	-	.	ID=cds-XP_011246998.1;Parent=rna-XM_011248696.4;Dbxref=GeneID:12291,GenBank:XP_011246998.1,MGI:MGI:1201678;Name=XP_011246998.1;gbkey=CDS;gene=Cacna1g;product=voltage-dependent T-type calcium channel subunit alpha-1G isoform X25;protein_id=XP_011246998.1;extra_copy_number=0
CM058251.1	Liftoff	CDS	92155974	92156071	.	-	.	ID=cds-XP_011246998.1;Parent=rna-XM_011248696.4;Dbxref=GeneID:12291,GenBank:XP_011246998.1,MGI:MGI:1201678;Name=XP_011246998.1;gbkey=CDS;gene=Cacna1g;product=voltage-dependent T-type calcium channel subunit alpha-1G isoform X25;protein_id=XP_011246998.1;extra_copy_number=0
CM058251.1	Liftoff	CDS	92156396	92156529	.	-	.	ID=cds-XP_011246998.1;Parent=rna-XM_011248696.4;Dbxref=GeneID:12291,GenBank:XP_011246998.1,MGI:MGI:1201678;Name=XP_011246998.1;gbkey=CDS;gene=Cacna1g;product=voltage-dependent T-type calcium channel subunit alpha-1G isoform X25;protein_id=XP_011246998.1;extra_copy_number=0
CM058251.1	Liftoff	CDS	92156691	92156802	.	-	.	ID=cds-XP_011246998.1;Parent=rna-XM_011248696.4;Dbxref=GeneID:12291,GenBank:XP_011246998.1,MGI:MGI:1201678;Name=XP_011246998.1;gbkey=CDS;gene=Cacna1g;product=voltage-dependent T-type calcium channel subunit alpha-1G isoform X25;protein_id=XP_011246998.1;extra_copy_number=0
CM058251.1	Liftoff	CDS	92163957	92164198	.	-	.	ID=cds-XP_011246998.1;Parent=rna-XM_011248696.4;Dbxref=GeneID:12291,GenBank:XP_011246998.1,MGI:MGI:1201678;Name=XP_011246998.1;gbkey=CDS;gene=Cacna1g;product=voltage-dependent T-type calcium channel subunit alpha-1G isoform X25;protein_id=XP_011246998.1;extra_copy_number=0
CM058251.1	Liftoff	mRNA	92099336	92164981	.	-	.	ID=rna-XM_011248697.4;Parent=gene-Cacna1g;Dbxref=GeneID:12291,GenBank:XM_011248697.4,MGI:MGI:1201678;Name=XM_011248697.4;gbkey=mRNA;gene=Cacna1g;model_evidence=Supporting evidence includes similarity to: 77 ESTs%2C 344 long SRA reads%2C and 100%25 coverage of the annotated genomic feature by RNAseq alignments%2C including 9 samples with support for all annotated introns;product=calcium channel%2C voltage-dependent%2C T type%2C alpha 1G subunit%2C transcript variant X27;transcript_id=XM_011248697.4;matches_ref_protein=True;valid_ORF=True;extra_copy_number=0
CM058251.1	Liftoff	exon	92099336	92100429	.	-	.	ID=exon-XM_011248697.4-35;Parent=rna-XM_011248697.4;Dbxref=GeneID:12291,GenBank:XM_011248697.4,MGI:MGI:1201678;gbkey=mRNA;gene=Cacna1g;product=calcium channel%2C voltage-dependent%2C T type%2C alpha 1G subunit%2C transcript variant X27;transcript_id=XM_011248697.4;extra_copy_number=0
CM058251.1	Liftoff	exon	92101584	92101753	.	-	.	ID=exon-XM_011248697.4-34;Parent=rna-XM_011248697.4;Dbxref=GeneID:12291,GenBank:XM_011248697.4,MGI:MGI:1201678;gbkey=mRNA;gene=Cacna1g;product=calcium channel%2C voltage-dependent%2C T type%2C alpha 1G subunit%2C transcript variant X27;transcript_id=XM_011248697.4;extra_copy_number=0
CM058251.1	Liftoff	exon	92101992	92102169	.	-	.	ID=exon-XM_011248697.4-33;Parent=rna-XM_011248697.4;Dbxref=GeneID:12291,GenBank:XM_011248697.4,MGI:MGI:1201678;gbkey=mRNA;gene=Cacna1g;product=calcium channel%2C voltage-dependent%2C T type%2C alpha 1G subunit%2C transcript variant X27;transcript_id=XM_011248697.4;extra_copy_number=0
CM058251.1	Liftoff	exon	92106296	92106652	.	-	.	ID=exon-XM_011248697.4-32;Parent=rna-XM_011248697.4;Dbxref=GeneID:12291,GenBank:XM_011248697.4,MGI:MGI:1201678;gbkey=mRNA;gene=Cacna1g;product=calcium channel%2C voltage-dependent%2C T type%2C alpha 1G subunit%2C transcript variant X27;transcript_id=XM_011248697.4;extra_copy_number=0
CM058251.1	Liftoff	exon	92106959	92107080	.	-	.	ID=exon-XM_011248697.4-31;Parent=rna-XM_011248697.4;Dbxref=GeneID:12291,GenBank:XM_011248697.4,MGI:MGI:1201678;gbkey=mRNA;gene=Cacna1g;product=calcium channel%2C voltage-dependent%2C T type%2C alpha 1G subunit%2C transcript variant X27;transcript_id=XM_011248697.4;extra_copy_number=0
CM058251.1	Liftoff	exon	92107179	92107257	.	-	.	ID=exon-XM_011248697.4-30;Parent=rna-XM_011248697.4;Dbxref=GeneID:12291,GenBank:XM_011248697.4,MGI:MGI:1201678;gbkey=mRNA;gene=Cacna1g;product=calcium channel%2C voltage-dependent%2C T type%2C alpha 1G subunit%2C transcript variant X27;transcript_id=XM_011248697.4;extra_copy_number=0
CM058251.1	Liftoff	exon	92107394	92107464	.	-	.	ID=exon-XM_011248697.4-29;Parent=rna-XM_011248697.4;Dbxref=GeneID:12291,GenBank:XM_011248697.4,MGI:MGI:1201678;gbkey=mRNA;gene=Cacna1g;product=calcium channel%2C voltage-dependent%2C T type%2C alpha 1G subunit%2C transcript variant X27;transcript_id=XM_011248697.4;extra_copy_number=0
CM058251.1	Liftoff	exon	92107708	92107841	.	-	.	ID=exon-XM_011248697.4-28;Parent=rna-XM_011248697.4;Dbxref=GeneID:12291,GenBank:XM_011248697.4,MGI:MGI:1201678;gbkey=mRNA;gene=Cacna1g;product=calcium channel%2C voltage-dependent%2C T type%2C alpha 1G subunit%2C transcript variant X27;transcript_id=XM_011248697.4;extra_copy_number=0
CM058251.1	Liftoff	exon	92108586	92108695	.	-	.	ID=exon-XM_011248697.4-27;Parent=rna-XM_011248697.4;Dbxref=GeneID:12291,GenBank:XM_011248697.4,MGI:MGI:1201678;gbkey=mRNA;gene=Cacna1g;product=calcium channel%2C voltage-dependent%2C T type%2C alpha 1G subunit%2C transcript variant X27;transcript_id=XM_011248697.4;extra_copy_number=0
CM058251.1	Liftoff	exon	92109374	92109525	.	-	.	ID=exon-XM_011248697.4-26;Parent=rna-XM_011248697.4;Dbxref=GeneID:12291,GenBank:XM_011248697.4,MGI:MGI:1201678;gbkey=mRNA;gene=Cacna1g;product=calcium channel%2C voltage-dependent%2C T type%2C alpha 1G subunit%2C transcript variant X27;transcript_id=XM_011248697.4;extra_copy_number=0
CM058251.1	Liftoff	exon	92116320	92116533	.	-	.	ID=exon-XM_011248697.4-25;Parent=rna-XM_011248697.4;Dbxref=GeneID:12291,GenBank:XM_011248697.4,MGI:MGI:1201678;gbkey=mRNA;gene=Cacna1g;product=calcium channel%2C voltage-dependent%2C T type%2C alpha 1G subunit%2C transcript variant X27;transcript_id=XM_011248697.4;extra_copy_number=0
CM058251.1	Liftoff	exon	92116973	92117062	.	-	.	ID=exon-XM_011248697.4-24;Parent=rna-XM_011248697.4;Dbxref=GeneID:12291,GenBank:XM_011248697.4,MGI:MGI:1201678;gbkey=mRNA;gene=Cacna1g;product=calcium channel%2C voltage-dependent%2C T type%2C alpha 1G subunit%2C transcript variant X27;transcript_id=XM_011248697.4;extra_copy_number=0
CM058251.1	Liftoff	exon	92117937	92118062	.	-	.	ID=exon-XM_011248697.4-23;Parent=rna-XM_011248697.4;Dbxref=GeneID:12291,GenBank:XM_011248697.4,MGI:MGI:1201678;gbkey=mRNA;gene=Cacna1g;product=calcium channel%2C voltage-dependent%2C T type%2C alpha 1G subunit%2C transcript variant X27;transcript_id=XM_011248697.4;extra_copy_number=0
CM058251.1	Liftoff	exon	92119606	92119732	.	-	.	ID=exon-XM_011248697.4-22;Parent=rna-XM_011248697.4;Dbxref=GeneID:12291,GenBank:XM_011248697.4,MGI:MGI:1201678;gbkey=mRNA;gene=Cacna1g;product=calcium channel%2C voltage-dependent%2C T type%2C alpha 1G subunit%2C transcript variant X27;transcript_id=XM_011248697.4;extra_copy_number=0
CM058251.1	Liftoff	exon	92120652	92120836	.	-	.	ID=exon-XM_011248697.4-21;Parent=rna-XM_011248697.4;Dbxref=GeneID:12291,GenBank:XM_011248697.4,MGI:MGI:1201678;gbkey=mRNA;gene=Cacna1g;product=calcium channel%2C voltage-dependent%2C T type%2C alpha 1G subunit%2C transcript variant X27;transcript_id=XM_011248697.4;extra_copy_number=0
CM058251.1	Liftoff	exon	92121003	92121071	.	-	.	ID=exon-XM_011248697.4-20;Parent=rna-XM_011248697.4;Dbxref=GeneID:12291,GenBank:XM_011248697.4,MGI:MGI:1201678;gbkey=mRNA;gene=Cacna1g;product=calcium channel%2C voltage-dependent%2C T type%2C alpha 1G subunit%2C transcript variant X27;transcript_id=XM_011248697.4;extra_copy_number=0
CM058251.1	Liftoff	exon	92123018	92123141	.	-	.	ID=exon-XM_011248697.4-19;Parent=rna-XM_011248697.4;Dbxref=GeneID:12291,GenBank:XM_011248697.4,MGI:MGI:1201678;gbkey=mRNA;gene=Cacna1g;product=calcium channel%2C voltage-dependent%2C T type%2C alpha 1G subunit%2C transcript variant X27;transcript_id=XM_011248697.4;extra_copy_number=0
CM058251.1	Liftoff	exon	92123253	92123353	.	-	.	ID=exon-XM_011248697.4-18;Parent=rna-XM_011248697.4;Dbxref=GeneID:12291,GenBank:XM_011248697.4,MGI:MGI:1201678;gbkey=mRNA;gene=Cacna1g;product=calcium channel%2C voltage-dependent%2C T type%2C alpha 1G subunit%2C transcript variant X27;transcript_id=XM_011248697.4;extra_copy_number=0
CM058251.1	Liftoff	exon	92124262	92124693	.	-	.	ID=exon-XM_011248697.4-17;Parent=rna-XM_011248697.4;Dbxref=GeneID:12291,GenBank:XM_011248697.4,MGI:MGI:1201678;gbkey=mRNA;gene=Cacna1g;product=calcium channel%2C voltage-dependent%2C T type%2C alpha 1G subunit%2C transcript variant X27;transcript_id=XM_011248697.4;extra_copy_number=0
CM058251.1	Liftoff	exon	92128390	92128586	.	-	.	ID=exon-XM_011248697.4-16;Parent=rna-XM_011248697.4;Dbxref=GeneID:12291,GenBank:XM_011248697.4,MGI:MGI:1201678;gbkey=mRNA;gene=Cacna1g;product=calcium channel%2C voltage-dependent%2C T type%2C alpha 1G subunit%2C transcript variant X27;transcript_id=XM_011248697.4;extra_copy_number=0
CM058251.1	Liftoff	exon	92128666	92128750	.	-	.	ID=exon-XM_011248697.4-15;Parent=rna-XM_011248697.4;Dbxref=GeneID:12291,GenBank:XM_011248697.4,MGI:MGI:1201678;gbkey=mRNA;gene=Cacna1g;product=calcium channel%2C voltage-dependent%2C T type%2C alpha 1G subunit%2C transcript variant X27;transcript_id=XM_011248697.4;extra_copy_number=0
CM058251.1	Liftoff	exon	92130270	92130338	.	-	.	ID=exon-XM_011248697.4-14;Parent=rna-XM_011248697.4;Dbxref=GeneID:12291,GenBank:XM_011248697.4,MGI:MGI:1201678;gbkey=mRNA;gene=Cacna1g;product=calcium channel%2C voltage-dependent%2C T type%2C alpha 1G subunit%2C transcript variant X27;transcript_id=XM_011248697.4;extra_copy_number=0
CM058251.1	Liftoff	exon	92133291	92133446	.	-	.	ID=exon-XM_011248697.4-13;Parent=rna-XM_011248697.4;Dbxref=GeneID:12291,GenBank:XM_011248697.4,MGI:MGI:1201678;gbkey=mRNA;gene=Cacna1g;product=calcium channel%2C voltage-dependent%2C T type%2C alpha 1G subunit%2C transcript variant X27;transcript_id=XM_011248697.4;extra_copy_number=0
CM058251.1	Liftoff	exon	92133526	92133640	.	-	.	ID=exon-XM_011248697.4-12;Parent=rna-XM_011248697.4;Dbxref=GeneID:12291,GenBank:XM_011248697.4,MGI:MGI:1201678;gbkey=mRNA;gene=Cacna1g;product=calcium channel%2C voltage-dependent%2C T type%2C alpha 1G subunit%2C transcript variant X27;transcript_id=XM_011248697.4;extra_copy_number=0
CM058251.1	Liftoff	exon	92133736	92133921	.	-	.	ID=exon-XM_011248697.4-11;Parent=rna-XM_011248697.4;Dbxref=GeneID:12291,GenBank:XM_011248697.4,MGI:MGI:1201678;gbkey=mRNA;gene=Cacna1g;product=calcium channel%2C voltage-dependent%2C T type%2C alpha 1G subunit%2C transcript variant X27;transcript_id=XM_011248697.4;extra_copy_number=0
CM058251.1	Liftoff	exon	92134588	92134739	.	-	.	ID=exon-XM_011248697.4-10;Parent=rna-XM_011248697.4;Dbxref=GeneID:12291,GenBank:XM_011248697.4,MGI:MGI:1201678;gbkey=mRNA;gene=Cacna1g;product=calcium channel%2C voltage-dependent%2C T type%2C alpha 1G subunit%2C transcript variant X27;transcript_id=XM_011248697.4;extra_copy_number=0
CM058251.1	Liftoff	exon	92147529	92147905	.	-	.	ID=exon-XM_011248697.4-9;Parent=rna-XM_011248697.4;Dbxref=GeneID:12291,GenBank:XM_011248697.4,MGI:MGI:1201678;gbkey=mRNA;gene=Cacna1g;product=calcium channel%2C voltage-dependent%2C T type%2C alpha 1G subunit%2C transcript variant X27;transcript_id=XM_011248697.4;extra_copy_number=0
CM058251.1	Liftoff	exon	92149651	92150446	.	-	.	ID=exon-XM_011248697.4-8;Parent=rna-XM_011248697.4;Dbxref=GeneID:12291,GenBank:XM_011248697.4,MGI:MGI:1201678;gbkey=mRNA;gene=Cacna1g;product=calcium channel%2C voltage-dependent%2C T type%2C alpha 1G subunit%2C transcript variant X27;transcript_id=XM_011248697.4;extra_copy_number=0
CM058251.1	Liftoff	exon	92152462	92152554	.	-	.	ID=exon-XM_011248697.4-7;Parent=rna-XM_011248697.4;Dbxref=GeneID:12291,GenBank:XM_011248697.4,MGI:MGI:1201678;gbkey=mRNA;gene=Cacna1g;product=calcium channel%2C voltage-dependent%2C T type%2C alpha 1G subunit%2C transcript variant X27;transcript_id=XM_011248697.4;extra_copy_number=0
CM058251.1	Liftoff	exon	92152720	92153020	.	-	.	ID=exon-XM_011248697.4-6;Parent=rna-XM_011248697.4;Dbxref=GeneID:12291,GenBank:XM_011248697.4,MGI:MGI:1201678;gbkey=mRNA;gene=Cacna1g;product=calcium channel%2C voltage-dependent%2C T type%2C alpha 1G subunit%2C transcript variant X27;transcript_id=XM_011248697.4;extra_copy_number=0
CM058251.1	Liftoff	exon	92153915	92154074	.	-	.	ID=exon-XM_011248697.4-5;Parent=rna-XM_011248697.4;Dbxref=GeneID:12291,GenBank:XM_011248697.4,MGI:MGI:1201678;gbkey=mRNA;gene=Cacna1g;product=calcium channel%2C voltage-dependent%2C T type%2C alpha 1G subunit%2C transcript variant X27;transcript_id=XM_011248697.4;extra_copy_number=0
CM058251.1	Liftoff	exon	92155974	92156071	.	-	.	ID=exon-XM_011248697.4-4;Parent=rna-XM_011248697.4;Dbxref=GeneID:12291,GenBank:XM_011248697.4,MGI:MGI:1201678;gbkey=mRNA;gene=Cacna1g;product=calcium channel%2C voltage-dependent%2C T type%2C alpha 1G subunit%2C transcript variant X27;transcript_id=XM_011248697.4;extra_copy_number=0
CM058251.1	Liftoff	exon	92156396	92156529	.	-	.	ID=exon-XM_011248697.4-3;Parent=rna-XM_011248697.4;Dbxref=GeneID:12291,GenBank:XM_011248697.4,MGI:MGI:1201678;gbkey=mRNA;gene=Cacna1g;product=calcium channel%2C voltage-dependent%2C T type%2C alpha 1G subunit%2C transcript variant X27;transcript_id=XM_011248697.4;extra_copy_number=0
CM058251.1	Liftoff	exon	92156691	92156802	.	-	.	ID=exon-XM_011248697.4-2;Parent=rna-XM_011248697.4;Dbxref=GeneID:12291,GenBank:XM_011248697.4,MGI:MGI:1201678;gbkey=mRNA;gene=Cacna1g;product=calcium channel%2C voltage-dependent%2C T type%2C alpha 1G subunit%2C transcript variant X27;transcript_id=XM_011248697.4;extra_copy_number=0
CM058251.1	Liftoff	exon	92163957	92164981	.	-	.	ID=exon-XM_011248697.4-1;Parent=rna-XM_011248697.4;Dbxref=GeneID:12291,GenBank:XM_011248697.4,MGI:MGI:1201678;gbkey=mRNA;gene=Cacna1g;product=calcium channel%2C voltage-dependent%2C T type%2C alpha 1G subunit%2C transcript variant X27;transcript_id=XM_011248697.4;extra_copy_number=0
CM058251.1	Liftoff	CDS	92099698	92100429	.	-	.	ID=cds-XP_011246999.1;Parent=rna-XM_011248697.4;Dbxref=GeneID:12291,GenBank:XP_011246999.1,MGI:MGI:1201678;Name=XP_011246999.1;gbkey=CDS;gene=Cacna1g;product=voltage-dependent T-type calcium channel subunit alpha-1G isoform X27;protein_id=XP_011246999.1;extra_copy_number=0
CM058251.1	Liftoff	CDS	92101584	92101753	.	-	.	ID=cds-XP_011246999.1;Parent=rna-XM_011248697.4;Dbxref=GeneID:12291,GenBank:XP_011246999.1,MGI:MGI:1201678;Name=XP_011246999.1;gbkey=CDS;gene=Cacna1g;product=voltage-dependent T-type calcium channel subunit alpha-1G isoform X27;protein_id=XP_011246999.1;extra_copy_number=0
CM058251.1	Liftoff	CDS	92101992	92102169	.	-	.	ID=cds-XP_011246999.1;Parent=rna-XM_011248697.4;Dbxref=GeneID:12291,GenBank:XP_011246999.1,MGI:MGI:1201678;Name=XP_011246999.1;gbkey=CDS;gene=Cacna1g;product=voltage-dependent T-type calcium channel subunit alpha-1G isoform X27;protein_id=XP_011246999.1;extra_copy_number=0
CM058251.1	Liftoff	CDS	92106296	92106652	.	-	.	ID=cds-XP_011246999.1;Parent=rna-XM_011248697.4;Dbxref=GeneID:12291,GenBank:XP_011246999.1,MGI:MGI:1201678;Name=XP_011246999.1;gbkey=CDS;gene=Cacna1g;product=voltage-dependent T-type calcium channel subunit alpha-1G isoform X27;protein_id=XP_011246999.1;extra_copy_number=0
CM058251.1	Liftoff	CDS	92106959	92107080	.	-	.	ID=cds-XP_011246999.1;Parent=rna-XM_011248697.4;Dbxref=GeneID:12291,GenBank:XP_011246999.1,MGI:MGI:1201678;Name=XP_011246999.1;gbkey=CDS;gene=Cacna1g;product=voltage-dependent T-type calcium channel subunit alpha-1G isoform X27;protein_id=XP_011246999.1;extra_copy_number=0
CM058251.1	Liftoff	CDS	92107179	92107257	.	-	.	ID=cds-XP_011246999.1;Parent=rna-XM_011248697.4;Dbxref=GeneID:12291,GenBank:XP_011246999.1,MGI:MGI:1201678;Name=XP_011246999.1;gbkey=CDS;gene=Cacna1g;product=voltage-dependent T-type calcium channel subunit alpha-1G isoform X27;protein_id=XP_011246999.1;extra_copy_number=0
CM058251.1	Liftoff	CDS	92107394	92107464	.	-	.	ID=cds-XP_011246999.1;Parent=rna-XM_011248697.4;Dbxref=GeneID:12291,GenBank:XP_011246999.1,MGI:MGI:1201678;Name=XP_011246999.1;gbkey=CDS;gene=Cacna1g;product=voltage-dependent T-type calcium channel subunit alpha-1G isoform X27;protein_id=XP_011246999.1;extra_copy_number=0
CM058251.1	Liftoff	CDS	92107708	92107841	.	-	.	ID=cds-XP_011246999.1;Parent=rna-XM_011248697.4;Dbxref=GeneID:12291,GenBank:XP_011246999.1,MGI:MGI:1201678;Name=XP_011246999.1;gbkey=CDS;gene=Cacna1g;product=voltage-dependent T-type calcium channel subunit alpha-1G isoform X27;protein_id=XP_011246999.1;extra_copy_number=0
CM058251.1	Liftoff	CDS	92108586	92108695	.	-	.	ID=cds-XP_011246999.1;Parent=rna-XM_011248697.4;Dbxref=GeneID:12291,GenBank:XP_011246999.1,MGI:MGI:1201678;Name=XP_011246999.1;gbkey=CDS;gene=Cacna1g;product=voltage-dependent T-type calcium channel subunit alpha-1G isoform X27;protein_id=XP_011246999.1;extra_copy_number=0
CM058251.1	Liftoff	CDS	92109374	92109525	.	-	.	ID=cds-XP_011246999.1;Parent=rna-XM_011248697.4;Dbxref=GeneID:12291,GenBank:XP_011246999.1,MGI:MGI:1201678;Name=XP_011246999.1;gbkey=CDS;gene=Cacna1g;product=voltage-dependent T-type calcium channel subunit alpha-1G isoform X27;protein_id=XP_011246999.1;extra_copy_number=0
CM058251.1	Liftoff	CDS	92116320	92116533	.	-	.	ID=cds-XP_011246999.1;Parent=rna-XM_011248697.4;Dbxref=GeneID:12291,GenBank:XP_011246999.1,MGI:MGI:1201678;Name=XP_011246999.1;gbkey=CDS;gene=Cacna1g;product=voltage-dependent T-type calcium channel subunit alpha-1G isoform X27;protein_id=XP_011246999.1;extra_copy_number=0
CM058251.1	Liftoff	CDS	92116973	92117062	.	-	.	ID=cds-XP_011246999.1;Parent=rna-XM_011248697.4;Dbxref=GeneID:12291,GenBank:XP_011246999.1,MGI:MGI:1201678;Name=XP_011246999.1;gbkey=CDS;gene=Cacna1g;product=voltage-dependent T-type calcium channel subunit alpha-1G isoform X27;protein_id=XP_011246999.1;extra_copy_number=0
CM058251.1	Liftoff	CDS	92117937	92118062	.	-	.	ID=cds-XP_011246999.1;Parent=rna-XM_011248697.4;Dbxref=GeneID:12291,GenBank:XP_011246999.1,MGI:MGI:1201678;Name=XP_011246999.1;gbkey=CDS;gene=Cacna1g;product=voltage-dependent T-type calcium channel subunit alpha-1G isoform X27;protein_id=XP_011246999.1;extra_copy_number=0
CM058251.1	Liftoff	CDS	92119606	92119732	.	-	.	ID=cds-XP_011246999.1;Parent=rna-XM_011248697.4;Dbxref=GeneID:12291,GenBank:XP_011246999.1,MGI:MGI:1201678;Name=XP_011246999.1;gbkey=CDS;gene=Cacna1g;product=voltage-dependent T-type calcium channel subunit alpha-1G isoform X27;protein_id=XP_011246999.1;extra_copy_number=0
CM058251.1	Liftoff	CDS	92120652	92120836	.	-	.	ID=cds-XP_011246999.1;Parent=rna-XM_011248697.4;Dbxref=GeneID:12291,GenBank:XP_011246999.1,MGI:MGI:1201678;Name=XP_011246999.1;gbkey=CDS;gene=Cacna1g;product=voltage-dependent T-type calcium channel subunit alpha-1G isoform X27;protein_id=XP_011246999.1;extra_copy_number=0
CM058251.1	Liftoff	CDS	92121003	92121071	.	-	.	ID=cds-XP_011246999.1;Parent=rna-XM_011248697.4;Dbxref=GeneID:12291,GenBank:XP_011246999.1,MGI:MGI:1201678;Name=XP_011246999.1;gbkey=CDS;gene=Cacna1g;product=voltage-dependent T-type calcium channel subunit alpha-1G isoform X27;protein_id=XP_011246999.1;extra_copy_number=0
CM058251.1	Liftoff	CDS	92123018	92123141	.	-	.	ID=cds-XP_011246999.1;Parent=rna-XM_011248697.4;Dbxref=GeneID:12291,GenBank:XP_011246999.1,MGI:MGI:1201678;Name=XP_011246999.1;gbkey=CDS;gene=Cacna1g;product=voltage-dependent T-type calcium channel subunit alpha-1G isoform X27;protein_id=XP_011246999.1;extra_copy_number=0
CM058251.1	Liftoff	CDS	92123253	92123353	.	-	.	ID=cds-XP_011246999.1;Parent=rna-XM_011248697.4;Dbxref=GeneID:12291,GenBank:XP_011246999.1,MGI:MGI:1201678;Name=XP_011246999.1;gbkey=CDS;gene=Cacna1g;product=voltage-dependent T-type calcium channel subunit alpha-1G isoform X27;protein_id=XP_011246999.1;extra_copy_number=0
CM058251.1	Liftoff	CDS	92124262	92124693	.	-	.	ID=cds-XP_011246999.1;Parent=rna-XM_011248697.4;Dbxref=GeneID:12291,GenBank:XP_011246999.1,MGI:MGI:1201678;Name=XP_011246999.1;gbkey=CDS;gene=Cacna1g;product=voltage-dependent T-type calcium channel subunit alpha-1G isoform X27;protein_id=XP_011246999.1;extra_copy_number=0
CM058251.1	Liftoff	CDS	92128390	92128586	.	-	.	ID=cds-XP_011246999.1;Parent=rna-XM_011248697.4;Dbxref=GeneID:12291,GenBank:XP_011246999.1,MGI:MGI:1201678;Name=XP_011246999.1;gbkey=CDS;gene=Cacna1g;product=voltage-dependent T-type calcium channel subunit alpha-1G isoform X27;protein_id=XP_011246999.1;extra_copy_number=0
CM058251.1	Liftoff	CDS	92128666	92128750	.	-	.	ID=cds-XP_011246999.1;Parent=rna-XM_011248697.4;Dbxref=GeneID:12291,GenBank:XP_011246999.1,MGI:MGI:1201678;Name=XP_011246999.1;gbkey=CDS;gene=Cacna1g;product=voltage-dependent T-type calcium channel subunit alpha-1G isoform X27;protein_id=XP_011246999.1;extra_copy_number=0
CM058251.1	Liftoff	CDS	92130270	92130338	.	-	.	ID=cds-XP_011246999.1;Parent=rna-XM_011248697.4;Dbxref=GeneID:12291,GenBank:XP_011246999.1,MGI:MGI:1201678;Name=XP_011246999.1;gbkey=CDS;gene=Cacna1g;product=voltage-dependent T-type calcium channel subunit alpha-1G isoform X27;protein_id=XP_011246999.1;extra_copy_number=0
CM058251.1	Liftoff	CDS	92133291	92133446	.	-	.	ID=cds-XP_011246999.1;Parent=rna-XM_011248697.4;Dbxref=GeneID:12291,GenBank:XP_011246999.1,MGI:MGI:1201678;Name=XP_011246999.1;gbkey=CDS;gene=Cacna1g;product=voltage-dependent T-type calcium channel subunit alpha-1G isoform X27;protein_id=XP_011246999.1;extra_copy_number=0
CM058251.1	Liftoff	CDS	92133526	92133640	.	-	.	ID=cds-XP_011246999.1;Parent=rna-XM_011248697.4;Dbxref=GeneID:12291,GenBank:XP_011246999.1,MGI:MGI:1201678;Name=XP_011246999.1;gbkey=CDS;gene=Cacna1g;product=voltage-dependent T-type calcium channel subunit alpha-1G isoform X27;protein_id=XP_011246999.1;extra_copy_number=0
CM058251.1	Liftoff	CDS	92133736	92133921	.	-	.	ID=cds-XP_011246999.1;Parent=rna-XM_011248697.4;Dbxref=GeneID:12291,GenBank:XP_011246999.1,MGI:MGI:1201678;Name=XP_011246999.1;gbkey=CDS;gene=Cacna1g;product=voltage-dependent T-type calcium channel subunit alpha-1G isoform X27;protein_id=XP_011246999.1;extra_copy_number=0
CM058251.1	Liftoff	CDS	92134588	92134739	.	-	.	ID=cds-XP_011246999.1;Parent=rna-XM_011248697.4;Dbxref=GeneID:12291,GenBank:XP_011246999.1,MGI:MGI:1201678;Name=XP_011246999.1;gbkey=CDS;gene=Cacna1g;product=voltage-dependent T-type calcium channel subunit alpha-1G isoform X27;protein_id=XP_011246999.1;extra_copy_number=0
CM058251.1	Liftoff	CDS	92147529	92147905	.	-	.	ID=cds-XP_011246999.1;Parent=rna-XM_011248697.4;Dbxref=GeneID:12291,GenBank:XP_011246999.1,MGI:MGI:1201678;Name=XP_011246999.1;gbkey=CDS;gene=Cacna1g;product=voltage-dependent T-type calcium channel subunit alpha-1G isoform X27;protein_id=XP_011246999.1;extra_copy_number=0
CM058251.1	Liftoff	CDS	92149651	92150446	.	-	.	ID=cds-XP_011246999.1;Parent=rna-XM_011248697.4;Dbxref=GeneID:12291,GenBank:XP_011246999.1,MGI:MGI:1201678;Name=XP_011246999.1;gbkey=CDS;gene=Cacna1g;product=voltage-dependent T-type calcium channel subunit alpha-1G isoform X27;protein_id=XP_011246999.1;extra_copy_number=0
CM058251.1	Liftoff	CDS	92152462	92152554	.	-	.	ID=cds-XP_011246999.1;Parent=rna-XM_011248697.4;Dbxref=GeneID:12291,GenBank:XP_011246999.1,MGI:MGI:1201678;Name=XP_011246999.1;gbkey=CDS;gene=Cacna1g;product=voltage-dependent T-type calcium channel subunit alpha-1G isoform X27;protein_id=XP_011246999.1;extra_copy_number=0
CM058251.1	Liftoff	CDS	92152720	92153020	.	-	.	ID=cds-XP_011246999.1;Parent=rna-XM_011248697.4;Dbxref=GeneID:12291,GenBank:XP_011246999.1,MGI:MGI:1201678;Name=XP_011246999.1;gbkey=CDS;gene=Cacna1g;product=voltage-dependent T-type calcium channel subunit alpha-1G isoform X27;protein_id=XP_011246999.1;extra_copy_number=0
CM058251.1	Liftoff	CDS	92153915	92154074	.	-	.	ID=cds-XP_011246999.1;Parent=rna-XM_011248697.4;Dbxref=GeneID:12291,GenBank:XP_011246999.1,MGI:MGI:1201678;Name=XP_011246999.1;gbkey=CDS;gene=Cacna1g;product=voltage-dependent T-type calcium channel subunit alpha-1G isoform X27;protein_id=XP_011246999.1;extra_copy_number=0
CM058251.1	Liftoff	CDS	92155974	92156071	.	-	.	ID=cds-XP_011246999.1;Parent=rna-XM_011248697.4;Dbxref=GeneID:12291,GenBank:XP_011246999.1,MGI:MGI:1201678;Name=XP_011246999.1;gbkey=CDS;gene=Cacna1g;product=voltage-dependent T-type calcium channel subunit alpha-1G isoform X27;protein_id=XP_011246999.1;extra_copy_number=0
CM058251.1	Liftoff	CDS	92156396	92156529	.	-	.	ID=cds-XP_011246999.1;Parent=rna-XM_011248697.4;Dbxref=GeneID:12291,GenBank:XP_011246999.1,MGI:MGI:1201678;Name=XP_011246999.1;gbkey=CDS;gene=Cacna1g;product=voltage-dependent T-type calcium channel subunit alpha-1G isoform X27;protein_id=XP_011246999.1;extra_copy_number=0
CM058251.1	Liftoff	CDS	92156691	92156802	.	-	.	ID=cds-XP_011246999.1;Parent=rna-XM_011248697.4;Dbxref=GeneID:12291,GenBank:XP_011246999.1,MGI:MGI:1201678;Name=XP_011246999.1;gbkey=CDS;gene=Cacna1g;product=voltage-dependent T-type calcium channel subunit alpha-1G isoform X27;protein_id=XP_011246999.1;extra_copy_number=0
CM058251.1	Liftoff	CDS	92163957	92164198	.	-	.	ID=cds-XP_011246999.1;Parent=rna-XM_011248697.4;Dbxref=GeneID:12291,GenBank:XP_011246999.1,MGI:MGI:1201678;Name=XP_011246999.1;gbkey=CDS;gene=Cacna1g;product=voltage-dependent T-type calcium channel subunit alpha-1G isoform X27;protein_id=XP_011246999.1;extra_copy_number=0
CM058251.1	Liftoff	mRNA	92099336	92164981	.	-	.	ID=rna-XM_017314234.3;Parent=gene-Cacna1g;Dbxref=GeneID:12291,GenBank:XM_017314234.3,MGI:MGI:1201678;Name=XM_017314234.3;gbkey=mRNA;gene=Cacna1g;model_evidence=Supporting evidence includes similarity to: 79 ESTs%2C 343 long SRA reads%2C and 100%25 coverage of the annotated genomic feature by RNAseq alignments%2C including 9 samples with support for all annotated introns;product=calcium channel%2C voltage-dependent%2C T type%2C alpha 1G subunit%2C transcript variant X31;transcript_id=XM_017314234.3;matches_ref_protein=True;valid_ORF=True;extra_copy_number=0
CM058251.1	Liftoff	exon	92099336	92100429	.	-	.	ID=exon-XM_017314234.3-34;Parent=rna-XM_017314234.3;Dbxref=GeneID:12291,GenBank:XM_017314234.3,MGI:MGI:1201678;gbkey=mRNA;gene=Cacna1g;product=calcium channel%2C voltage-dependent%2C T type%2C alpha 1G subunit%2C transcript variant X31;transcript_id=XM_017314234.3;extra_copy_number=0
CM058251.1	Liftoff	exon	92101584	92101753	.	-	.	ID=exon-XM_017314234.3-33;Parent=rna-XM_017314234.3;Dbxref=GeneID:12291,GenBank:XM_017314234.3,MGI:MGI:1201678;gbkey=mRNA;gene=Cacna1g;product=calcium channel%2C voltage-dependent%2C T type%2C alpha 1G subunit%2C transcript variant X31;transcript_id=XM_017314234.3;extra_copy_number=0
CM058251.1	Liftoff	exon	92101992	92102169	.	-	.	ID=exon-XM_017314234.3-32;Parent=rna-XM_017314234.3;Dbxref=GeneID:12291,GenBank:XM_017314234.3,MGI:MGI:1201678;gbkey=mRNA;gene=Cacna1g;product=calcium channel%2C voltage-dependent%2C T type%2C alpha 1G subunit%2C transcript variant X31;transcript_id=XM_017314234.3;extra_copy_number=0
CM058251.1	Liftoff	exon	92106296	92106652	.	-	.	ID=exon-XM_017314234.3-31;Parent=rna-XM_017314234.3;Dbxref=GeneID:12291,GenBank:XM_017314234.3,MGI:MGI:1201678;gbkey=mRNA;gene=Cacna1g;product=calcium channel%2C voltage-dependent%2C T type%2C alpha 1G subunit%2C transcript variant X31;transcript_id=XM_017314234.3;extra_copy_number=0
CM058251.1	Liftoff	exon	92106959	92107080	.	-	.	ID=exon-XM_017314234.3-30;Parent=rna-XM_017314234.3;Dbxref=GeneID:12291,GenBank:XM_017314234.3,MGI:MGI:1201678;gbkey=mRNA;gene=Cacna1g;product=calcium channel%2C voltage-dependent%2C T type%2C alpha 1G subunit%2C transcript variant X31;transcript_id=XM_017314234.3;extra_copy_number=0
CM058251.1	Liftoff	exon	92107179	92107257	.	-	.	ID=exon-XM_017314234.3-29;Parent=rna-XM_017314234.3;Dbxref=GeneID:12291,GenBank:XM_017314234.3,MGI:MGI:1201678;gbkey=mRNA;gene=Cacna1g;product=calcium channel%2C voltage-dependent%2C T type%2C alpha 1G subunit%2C transcript variant X31;transcript_id=XM_017314234.3;extra_copy_number=0
CM058251.1	Liftoff	exon	92107394	92107464	.	-	.	ID=exon-XM_017314234.3-28;Parent=rna-XM_017314234.3;Dbxref=GeneID:12291,GenBank:XM_017314234.3,MGI:MGI:1201678;gbkey=mRNA;gene=Cacna1g;product=calcium channel%2C voltage-dependent%2C T type%2C alpha 1G subunit%2C transcript variant X31;transcript_id=XM_017314234.3;extra_copy_number=0
CM058251.1	Liftoff	exon	92107708	92107841	.	-	.	ID=exon-XM_017314234.3-27;Parent=rna-XM_017314234.3;Dbxref=GeneID:12291,GenBank:XM_017314234.3,MGI:MGI:1201678;gbkey=mRNA;gene=Cacna1g;product=calcium channel%2C voltage-dependent%2C T type%2C alpha 1G subunit%2C transcript variant X31;transcript_id=XM_017314234.3;extra_copy_number=0
CM058251.1	Liftoff	exon	92108586	92108695	.	-	.	ID=exon-XM_017314234.3-26;Parent=rna-XM_017314234.3;Dbxref=GeneID:12291,GenBank:XM_017314234.3,MGI:MGI:1201678;gbkey=mRNA;gene=Cacna1g;product=calcium channel%2C voltage-dependent%2C T type%2C alpha 1G subunit%2C transcript variant X31;transcript_id=XM_017314234.3;extra_copy_number=0
CM058251.1	Liftoff	exon	92109374	92109525	.	-	.	ID=exon-XM_017314234.3-25;Parent=rna-XM_017314234.3;Dbxref=GeneID:12291,GenBank:XM_017314234.3,MGI:MGI:1201678;gbkey=mRNA;gene=Cacna1g;product=calcium channel%2C voltage-dependent%2C T type%2C alpha 1G subunit%2C transcript variant X31;transcript_id=XM_017314234.3;extra_copy_number=0
CM058251.1	Liftoff	exon	92116320	92116533	.	-	.	ID=exon-XM_017314234.3-24;Parent=rna-XM_017314234.3;Dbxref=GeneID:12291,GenBank:XM_017314234.3,MGI:MGI:1201678;gbkey=mRNA;gene=Cacna1g;product=calcium channel%2C voltage-dependent%2C T type%2C alpha 1G subunit%2C transcript variant X31;transcript_id=XM_017314234.3;extra_copy_number=0
CM058251.1	Liftoff	exon	92116973	92117062	.	-	.	ID=exon-XM_017314234.3-23;Parent=rna-XM_017314234.3;Dbxref=GeneID:12291,GenBank:XM_017314234.3,MGI:MGI:1201678;gbkey=mRNA;gene=Cacna1g;product=calcium channel%2C voltage-dependent%2C T type%2C alpha 1G subunit%2C transcript variant X31;transcript_id=XM_017314234.3;extra_copy_number=0
CM058251.1	Liftoff	exon	92117937	92118062	.	-	.	ID=exon-XM_017314234.3-22;Parent=rna-XM_017314234.3;Dbxref=GeneID:12291,GenBank:XM_017314234.3,MGI:MGI:1201678;gbkey=mRNA;gene=Cacna1g;product=calcium channel%2C voltage-dependent%2C T type%2C alpha 1G subunit%2C transcript variant X31;transcript_id=XM_017314234.3;extra_copy_number=0
CM058251.1	Liftoff	exon	92119606	92119732	.	-	.	ID=exon-XM_017314234.3-21;Parent=rna-XM_017314234.3;Dbxref=GeneID:12291,GenBank:XM_017314234.3,MGI:MGI:1201678;gbkey=mRNA;gene=Cacna1g;product=calcium channel%2C voltage-dependent%2C T type%2C alpha 1G subunit%2C transcript variant X31;transcript_id=XM_017314234.3;extra_copy_number=0
CM058251.1	Liftoff	exon	92120652	92120836	.	-	.	ID=exon-XM_017314234.3-20;Parent=rna-XM_017314234.3;Dbxref=GeneID:12291,GenBank:XM_017314234.3,MGI:MGI:1201678;gbkey=mRNA;gene=Cacna1g;product=calcium channel%2C voltage-dependent%2C T type%2C alpha 1G subunit%2C transcript variant X31;transcript_id=XM_017314234.3;extra_copy_number=0
CM058251.1	Liftoff	exon	92121003	92121071	.	-	.	ID=exon-XM_017314234.3-19;Parent=rna-XM_017314234.3;Dbxref=GeneID:12291,GenBank:XM_017314234.3,MGI:MGI:1201678;gbkey=mRNA;gene=Cacna1g;product=calcium channel%2C voltage-dependent%2C T type%2C alpha 1G subunit%2C transcript variant X31;transcript_id=XM_017314234.3;extra_copy_number=0
CM058251.1	Liftoff	exon	92123018	92123141	.	-	.	ID=exon-XM_017314234.3-18;Parent=rna-XM_017314234.3;Dbxref=GeneID:12291,GenBank:XM_017314234.3,MGI:MGI:1201678;gbkey=mRNA;gene=Cacna1g;product=calcium channel%2C voltage-dependent%2C T type%2C alpha 1G subunit%2C transcript variant X31;transcript_id=XM_017314234.3;extra_copy_number=0
CM058251.1	Liftoff	exon	92123253	92123353	.	-	.	ID=exon-XM_017314234.3-17;Parent=rna-XM_017314234.3;Dbxref=GeneID:12291,GenBank:XM_017314234.3,MGI:MGI:1201678;gbkey=mRNA;gene=Cacna1g;product=calcium channel%2C voltage-dependent%2C T type%2C alpha 1G subunit%2C transcript variant X31;transcript_id=XM_017314234.3;extra_copy_number=0
CM058251.1	Liftoff	exon	92124262	92124693	.	-	.	ID=exon-XM_017314234.3-16;Parent=rna-XM_017314234.3;Dbxref=GeneID:12291,GenBank:XM_017314234.3,MGI:MGI:1201678;gbkey=mRNA;gene=Cacna1g;product=calcium channel%2C voltage-dependent%2C T type%2C alpha 1G subunit%2C transcript variant X31;transcript_id=XM_017314234.3;extra_copy_number=0
CM058251.1	Liftoff	exon	92128390	92128586	.	-	.	ID=exon-XM_017314234.3-15;Parent=rna-XM_017314234.3;Dbxref=GeneID:12291,GenBank:XM_017314234.3,MGI:MGI:1201678;gbkey=mRNA;gene=Cacna1g;product=calcium channel%2C voltage-dependent%2C T type%2C alpha 1G subunit%2C transcript variant X31;transcript_id=XM_017314234.3;extra_copy_number=0
CM058251.1	Liftoff	exon	92128666	92128750	.	-	.	ID=exon-XM_017314234.3-14;Parent=rna-XM_017314234.3;Dbxref=GeneID:12291,GenBank:XM_017314234.3,MGI:MGI:1201678;gbkey=mRNA;gene=Cacna1g;product=calcium channel%2C voltage-dependent%2C T type%2C alpha 1G subunit%2C transcript variant X31;transcript_id=XM_017314234.3;extra_copy_number=0
CM058251.1	Liftoff	exon	92133291	92133446	.	-	.	ID=exon-XM_017314234.3-13;Parent=rna-XM_017314234.3;Dbxref=GeneID:12291,GenBank:XM_017314234.3,MGI:MGI:1201678;gbkey=mRNA;gene=Cacna1g;product=calcium channel%2C voltage-dependent%2C T type%2C alpha 1G subunit%2C transcript variant X31;transcript_id=XM_017314234.3;extra_copy_number=0
CM058251.1	Liftoff	exon	92133526	92133640	.	-	.	ID=exon-XM_017314234.3-12;Parent=rna-XM_017314234.3;Dbxref=GeneID:12291,GenBank:XM_017314234.3,MGI:MGI:1201678;gbkey=mRNA;gene=Cacna1g;product=calcium channel%2C voltage-dependent%2C T type%2C alpha 1G subunit%2C transcript variant X31;transcript_id=XM_017314234.3;extra_copy_number=0
CM058251.1	Liftoff	exon	92133736	92133921	.	-	.	ID=exon-XM_017314234.3-11;Parent=rna-XM_017314234.3;Dbxref=GeneID:12291,GenBank:XM_017314234.3,MGI:MGI:1201678;gbkey=mRNA;gene=Cacna1g;product=calcium channel%2C voltage-dependent%2C T type%2C alpha 1G subunit%2C transcript variant X31;transcript_id=XM_017314234.3;extra_copy_number=0
CM058251.1	Liftoff	exon	92134588	92134739	.	-	.	ID=exon-XM_017314234.3-10;Parent=rna-XM_017314234.3;Dbxref=GeneID:12291,GenBank:XM_017314234.3,MGI:MGI:1201678;gbkey=mRNA;gene=Cacna1g;product=calcium channel%2C voltage-dependent%2C T type%2C alpha 1G subunit%2C transcript variant X31;transcript_id=XM_017314234.3;extra_copy_number=0
CM058251.1	Liftoff	exon	92147529	92147905	.	-	.	ID=exon-XM_017314234.3-9;Parent=rna-XM_017314234.3;Dbxref=GeneID:12291,GenBank:XM_017314234.3,MGI:MGI:1201678;gbkey=mRNA;gene=Cacna1g;product=calcium channel%2C voltage-dependent%2C T type%2C alpha 1G subunit%2C transcript variant X31;transcript_id=XM_017314234.3;extra_copy_number=0
CM058251.1	Liftoff	exon	92149651	92150446	.	-	.	ID=exon-XM_017314234.3-8;Parent=rna-XM_017314234.3;Dbxref=GeneID:12291,GenBank:XM_017314234.3,MGI:MGI:1201678;gbkey=mRNA;gene=Cacna1g;product=calcium channel%2C voltage-dependent%2C T type%2C alpha 1G subunit%2C transcript variant X31;transcript_id=XM_017314234.3;extra_copy_number=0
CM058251.1	Liftoff	exon	92152462	92152554	.	-	.	ID=exon-XM_017314234.3-7;Parent=rna-XM_017314234.3;Dbxref=GeneID:12291,GenBank:XM_017314234.3,MGI:MGI:1201678;gbkey=mRNA;gene=Cacna1g;product=calcium channel%2C voltage-dependent%2C T type%2C alpha 1G subunit%2C transcript variant X31;transcript_id=XM_017314234.3;extra_copy_number=0
CM058251.1	Liftoff	exon	92152720	92153020	.	-	.	ID=exon-XM_017314234.3-6;Parent=rna-XM_017314234.3;Dbxref=GeneID:12291,GenBank:XM_017314234.3,MGI:MGI:1201678;gbkey=mRNA;gene=Cacna1g;product=calcium channel%2C voltage-dependent%2C T type%2C alpha 1G subunit%2C transcript variant X31;transcript_id=XM_017314234.3;extra_copy_number=0
CM058251.1	Liftoff	exon	92153915	92154074	.	-	.	ID=exon-XM_017314234.3-5;Parent=rna-XM_017314234.3;Dbxref=GeneID:12291,GenBank:XM_017314234.3,MGI:MGI:1201678;gbkey=mRNA;gene=Cacna1g;product=calcium channel%2C voltage-dependent%2C T type%2C alpha 1G subunit%2C transcript variant X31;transcript_id=XM_017314234.3;extra_copy_number=0
CM058251.1	Liftoff	exon	92155974	92156071	.	-	.	ID=exon-XM_017314234.3-4;Parent=rna-XM_017314234.3;Dbxref=GeneID:12291,GenBank:XM_017314234.3,MGI:MGI:1201678;gbkey=mRNA;gene=Cacna1g;product=calcium channel%2C voltage-dependent%2C T type%2C alpha 1G subunit%2C transcript variant X31;transcript_id=XM_017314234.3;extra_copy_number=0
CM058251.1	Liftoff	exon	92156396	92156529	.	-	.	ID=exon-XM_017314234.3-3;Parent=rna-XM_017314234.3;Dbxref=GeneID:12291,GenBank:XM_017314234.3,MGI:MGI:1201678;gbkey=mRNA;gene=Cacna1g;product=calcium channel%2C voltage-dependent%2C T type%2C alpha 1G subunit%2C transcript variant X31;transcript_id=XM_017314234.3;extra_copy_number=0
CM058251.1	Liftoff	exon	92156691	92156802	.	-	.	ID=exon-XM_017314234.3-2;Parent=rna-XM_017314234.3;Dbxref=GeneID:12291,GenBank:XM_017314234.3,MGI:MGI:1201678;gbkey=mRNA;gene=Cacna1g;product=calcium channel%2C voltage-dependent%2C T type%2C alpha 1G subunit%2C transcript variant X31;transcript_id=XM_017314234.3;extra_copy_number=0
CM058251.1	Liftoff	exon	92163957	92164981	.	-	.	ID=exon-XM_017314234.3-1;Parent=rna-XM_017314234.3;Dbxref=GeneID:12291,GenBank:XM_017314234.3,MGI:MGI:1201678;gbkey=mRNA;gene=Cacna1g;product=calcium channel%2C voltage-dependent%2C T type%2C alpha 1G subunit%2C transcript variant X31;transcript_id=XM_017314234.3;extra_copy_number=0
CM058251.1	Liftoff	CDS	92099698	92100429	.	-	.	ID=cds-XP_017169723.1;Parent=rna-XM_017314234.3;Dbxref=GeneID:12291,GenBank:XP_017169723.1,MGI:MGI:1201678;Name=XP_017169723.1;gbkey=CDS;gene=Cacna1g;product=voltage-dependent T-type calcium channel subunit alpha-1G isoform X31;protein_id=XP_017169723.1;extra_copy_number=0
CM058251.1	Liftoff	CDS	92101584	92101753	.	-	.	ID=cds-XP_017169723.1;Parent=rna-XM_017314234.3;Dbxref=GeneID:12291,GenBank:XP_017169723.1,MGI:MGI:1201678;Name=XP_017169723.1;gbkey=CDS;gene=Cacna1g;product=voltage-dependent T-type calcium channel subunit alpha-1G isoform X31;protein_id=XP_017169723.1;extra_copy_number=0
CM058251.1	Liftoff	CDS	92101992	92102169	.	-	.	ID=cds-XP_017169723.1;Parent=rna-XM_017314234.3;Dbxref=GeneID:12291,GenBank:XP_017169723.1,MGI:MGI:1201678;Name=XP_017169723.1;gbkey=CDS;gene=Cacna1g;product=voltage-dependent T-type calcium channel subunit alpha-1G isoform X31;protein_id=XP_017169723.1;extra_copy_number=0
CM058251.1	Liftoff	CDS	92106296	92106652	.	-	.	ID=cds-XP_017169723.1;Parent=rna-XM_017314234.3;Dbxref=GeneID:12291,GenBank:XP_017169723.1,MGI:MGI:1201678;Name=XP_017169723.1;gbkey=CDS;gene=Cacna1g;product=voltage-dependent T-type calcium channel subunit alpha-1G isoform X31;protein_id=XP_017169723.1;extra_copy_number=0
CM058251.1	Liftoff	CDS	92106959	92107080	.	-	.	ID=cds-XP_017169723.1;Parent=rna-XM_017314234.3;Dbxref=GeneID:12291,GenBank:XP_017169723.1,MGI:MGI:1201678;Name=XP_017169723.1;gbkey=CDS;gene=Cacna1g;product=voltage-dependent T-type calcium channel subunit alpha-1G isoform X31;protein_id=XP_017169723.1;extra_copy_number=0
CM058251.1	Liftoff	CDS	92107179	92107257	.	-	.	ID=cds-XP_017169723.1;Parent=rna-XM_017314234.3;Dbxref=GeneID:12291,GenBank:XP_017169723.1,MGI:MGI:1201678;Name=XP_017169723.1;gbkey=CDS;gene=Cacna1g;product=voltage-dependent T-type calcium channel subunit alpha-1G isoform X31;protein_id=XP_017169723.1;extra_copy_number=0
CM058251.1	Liftoff	CDS	92107394	92107464	.	-	.	ID=cds-XP_017169723.1;Parent=rna-XM_017314234.3;Dbxref=GeneID:12291,GenBank:XP_017169723.1,MGI:MGI:1201678;Name=XP_017169723.1;gbkey=CDS;gene=Cacna1g;product=voltage-dependent T-type calcium channel subunit alpha-1G isoform X31;protein_id=XP_017169723.1;extra_copy_number=0
CM058251.1	Liftoff	CDS	92107708	92107841	.	-	.	ID=cds-XP_017169723.1;Parent=rna-XM_017314234.3;Dbxref=GeneID:12291,GenBank:XP_017169723.1,MGI:MGI:1201678;Name=XP_017169723.1;gbkey=CDS;gene=Cacna1g;product=voltage-dependent T-type calcium channel subunit alpha-1G isoform X31;protein_id=XP_017169723.1;extra_copy_number=0
CM058251.1	Liftoff	CDS	92108586	92108695	.	-	.	ID=cds-XP_017169723.1;Parent=rna-XM_017314234.3;Dbxref=GeneID:12291,GenBank:XP_017169723.1,MGI:MGI:1201678;Name=XP_017169723.1;gbkey=CDS;gene=Cacna1g;product=voltage-dependent T-type calcium channel subunit alpha-1G isoform X31;protein_id=XP_017169723.1;extra_copy_number=0
CM058251.1	Liftoff	CDS	92109374	92109525	.	-	.	ID=cds-XP_017169723.1;Parent=rna-XM_017314234.3;Dbxref=GeneID:12291,GenBank:XP_017169723.1,MGI:MGI:1201678;Name=XP_017169723.1;gbkey=CDS;gene=Cacna1g;product=voltage-dependent T-type calcium channel subunit alpha-1G isoform X31;protein_id=XP_017169723.1;extra_copy_number=0
CM058251.1	Liftoff	CDS	92116320	92116533	.	-	.	ID=cds-XP_017169723.1;Parent=rna-XM_017314234.3;Dbxref=GeneID:12291,GenBank:XP_017169723.1,MGI:MGI:1201678;Name=XP_017169723.1;gbkey=CDS;gene=Cacna1g;product=voltage-dependent T-type calcium channel subunit alpha-1G isoform X31;protein_id=XP_017169723.1;extra_copy_number=0
CM058251.1	Liftoff	CDS	92116973	92117062	.	-	.	ID=cds-XP_017169723.1;Parent=rna-XM_017314234.3;Dbxref=GeneID:12291,GenBank:XP_017169723.1,MGI:MGI:1201678;Name=XP_017169723.1;gbkey=CDS;gene=Cacna1g;product=voltage-dependent T-type calcium channel subunit alpha-1G isoform X31;protein_id=XP_017169723.1;extra_copy_number=0
CM058251.1	Liftoff	CDS	92117937	92118062	.	-	.	ID=cds-XP_017169723.1;Parent=rna-XM_017314234.3;Dbxref=GeneID:12291,GenBank:XP_017169723.1,MGI:MGI:1201678;Name=XP_017169723.1;gbkey=CDS;gene=Cacna1g;product=voltage-dependent T-type calcium channel subunit alpha-1G isoform X31;protein_id=XP_017169723.1;extra_copy_number=0
CM058251.1	Liftoff	CDS	92119606	92119732	.	-	.	ID=cds-XP_017169723.1;Parent=rna-XM_017314234.3;Dbxref=GeneID:12291,GenBank:XP_017169723.1,MGI:MGI:1201678;Name=XP_017169723.1;gbkey=CDS;gene=Cacna1g;product=voltage-dependent T-type calcium channel subunit alpha-1G isoform X31;protein_id=XP_017169723.1;extra_copy_number=0
CM058251.1	Liftoff	CDS	92120652	92120836	.	-	.	ID=cds-XP_017169723.1;Parent=rna-XM_017314234.3;Dbxref=GeneID:12291,GenBank:XP_017169723.1,MGI:MGI:1201678;Name=XP_017169723.1;gbkey=CDS;gene=Cacna1g;product=voltage-dependent T-type calcium channel subunit alpha-1G isoform X31;protein_id=XP_017169723.1;extra_copy_number=0
CM058251.1	Liftoff	CDS	92121003	92121071	.	-	.	ID=cds-XP_017169723.1;Parent=rna-XM_017314234.3;Dbxref=GeneID:12291,GenBank:XP_017169723.1,MGI:MGI:1201678;Name=XP_017169723.1;gbkey=CDS;gene=Cacna1g;product=voltage-dependent T-type calcium channel subunit alpha-1G isoform X31;protein_id=XP_017169723.1;extra_copy_number=0
CM058251.1	Liftoff	CDS	92123018	92123141	.	-	.	ID=cds-XP_017169723.1;Parent=rna-XM_017314234.3;Dbxref=GeneID:12291,GenBank:XP_017169723.1,MGI:MGI:1201678;Name=XP_017169723.1;gbkey=CDS;gene=Cacna1g;product=voltage-dependent T-type calcium channel subunit alpha-1G isoform X31;protein_id=XP_017169723.1;extra_copy_number=0
CM058251.1	Liftoff	CDS	92123253	92123353	.	-	.	ID=cds-XP_017169723.1;Parent=rna-XM_017314234.3;Dbxref=GeneID:12291,GenBank:XP_017169723.1,MGI:MGI:1201678;Name=XP_017169723.1;gbkey=CDS;gene=Cacna1g;product=voltage-dependent T-type calcium channel subunit alpha-1G isoform X31;protein_id=XP_017169723.1;extra_copy_number=0
CM058251.1	Liftoff	CDS	92124262	92124693	.	-	.	ID=cds-XP_017169723.1;Parent=rna-XM_017314234.3;Dbxref=GeneID:12291,GenBank:XP_017169723.1,MGI:MGI:1201678;Name=XP_017169723.1;gbkey=CDS;gene=Cacna1g;product=voltage-dependent T-type calcium channel subunit alpha-1G isoform X31;protein_id=XP_017169723.1;extra_copy_number=0
CM058251.1	Liftoff	CDS	92128390	92128586	.	-	.	ID=cds-XP_017169723.1;Parent=rna-XM_017314234.3;Dbxref=GeneID:12291,GenBank:XP_017169723.1,MGI:MGI:1201678;Name=XP_017169723.1;gbkey=CDS;gene=Cacna1g;product=voltage-dependent T-type calcium channel subunit alpha-1G isoform X31;protein_id=XP_017169723.1;extra_copy_number=0
CM058251.1	Liftoff	CDS	92128666	92128750	.	-	.	ID=cds-XP_017169723.1;Parent=rna-XM_017314234.3;Dbxref=GeneID:12291,GenBank:XP_017169723.1,MGI:MGI:1201678;Name=XP_017169723.1;gbkey=CDS;gene=Cacna1g;product=voltage-dependent T-type calcium channel subunit alpha-1G isoform X31;protein_id=XP_017169723.1;extra_copy_number=0
CM058251.1	Liftoff	CDS	92133291	92133446	.	-	.	ID=cds-XP_017169723.1;Parent=rna-XM_017314234.3;Dbxref=GeneID:12291,GenBank:XP_017169723.1,MGI:MGI:1201678;Name=XP_017169723.1;gbkey=CDS;gene=Cacna1g;product=voltage-dependent T-type calcium channel subunit alpha-1G isoform X31;protein_id=XP_017169723.1;extra_copy_number=0
CM058251.1	Liftoff	CDS	92133526	92133640	.	-	.	ID=cds-XP_017169723.1;Parent=rna-XM_017314234.3;Dbxref=GeneID:12291,GenBank:XP_017169723.1,MGI:MGI:1201678;Name=XP_017169723.1;gbkey=CDS;gene=Cacna1g;product=voltage-dependent T-type calcium channel subunit alpha-1G isoform X31;protein_id=XP_017169723.1;extra_copy_number=0
CM058251.1	Liftoff	CDS	92133736	92133921	.	-	.	ID=cds-XP_017169723.1;Parent=rna-XM_017314234.3;Dbxref=GeneID:12291,GenBank:XP_017169723.1,MGI:MGI:1201678;Name=XP_017169723.1;gbkey=CDS;gene=Cacna1g;product=voltage-dependent T-type calcium channel subunit alpha-1G isoform X31;protein_id=XP_017169723.1;extra_copy_number=0
CM058251.1	Liftoff	CDS	92134588	92134739	.	-	.	ID=cds-XP_017169723.1;Parent=rna-XM_017314234.3;Dbxref=GeneID:12291,GenBank:XP_017169723.1,MGI:MGI:1201678;Name=XP_017169723.1;gbkey=CDS;gene=Cacna1g;product=voltage-dependent T-type calcium channel subunit alpha-1G isoform X31;protein_id=XP_017169723.1;extra_copy_number=0
CM058251.1	Liftoff	CDS	92147529	92147905	.	-	.	ID=cds-XP_017169723.1;Parent=rna-XM_017314234.3;Dbxref=GeneID:12291,GenBank:XP_017169723.1,MGI:MGI:1201678;Name=XP_017169723.1;gbkey=CDS;gene=Cacna1g;product=voltage-dependent T-type calcium channel subunit alpha-1G isoform X31;protein_id=XP_017169723.1;extra_copy_number=0
CM058251.1	Liftoff	CDS	92149651	92150446	.	-	.	ID=cds-XP_017169723.1;Parent=rna-XM_017314234.3;Dbxref=GeneID:12291,GenBank:XP_017169723.1,MGI:MGI:1201678;Name=XP_017169723.1;gbkey=CDS;gene=Cacna1g;product=voltage-dependent T-type calcium channel subunit alpha-1G isoform X31;protein_id=XP_017169723.1;extra_copy_number=0
CM058251.1	Liftoff	CDS	92152462	92152554	.	-	.	ID=cds-XP_017169723.1;Parent=rna-XM_017314234.3;Dbxref=GeneID:12291,GenBank:XP_017169723.1,MGI:MGI:1201678;Name=XP_017169723.1;gbkey=CDS;gene=Cacna1g;product=voltage-dependent T-type calcium channel subunit alpha-1G isoform X31;protein_id=XP_017169723.1;extra_copy_number=0
CM058251.1	Liftoff	CDS	92152720	92153020	.	-	.	ID=cds-XP_017169723.1;Parent=rna-XM_017314234.3;Dbxref=GeneID:12291,GenBank:XP_017169723.1,MGI:MGI:1201678;Name=XP_017169723.1;gbkey=CDS;gene=Cacna1g;product=voltage-dependent T-type calcium channel subunit alpha-1G isoform X31;protein_id=XP_017169723.1;extra_copy_number=0
CM058251.1	Liftoff	CDS	92153915	92154074	.	-	.	ID=cds-XP_017169723.1;Parent=rna-XM_017314234.3;Dbxref=GeneID:12291,GenBank:XP_017169723.1,MGI:MGI:1201678;Name=XP_017169723.1;gbkey=CDS;gene=Cacna1g;product=voltage-dependent T-type calcium channel subunit alpha-1G isoform X31;protein_id=XP_017169723.1;extra_copy_number=0
CM058251.1	Liftoff	CDS	92155974	92156071	.	-	.	ID=cds-XP_017169723.1;Parent=rna-XM_017314234.3;Dbxref=GeneID:12291,GenBank:XP_017169723.1,MGI:MGI:1201678;Name=XP_017169723.1;gbkey=CDS;gene=Cacna1g;product=voltage-dependent T-type calcium channel subunit alpha-1G isoform X31;protein_id=XP_017169723.1;extra_copy_number=0
CM058251.1	Liftoff	CDS	92156396	92156529	.	-	.	ID=cds-XP_017169723.1;Parent=rna-XM_017314234.3;Dbxref=GeneID:12291,GenBank:XP_017169723.1,MGI:MGI:1201678;Name=XP_017169723.1;gbkey=CDS;gene=Cacna1g;product=voltage-dependent T-type calcium channel subunit alpha-1G isoform X31;protein_id=XP_017169723.1;extra_copy_number=0
CM058251.1	Liftoff	CDS	92156691	92156802	.	-	.	ID=cds-XP_017169723.1;Parent=rna-XM_017314234.3;Dbxref=GeneID:12291,GenBank:XP_017169723.1,MGI:MGI:1201678;Name=XP_017169723.1;gbkey=CDS;gene=Cacna1g;product=voltage-dependent T-type calcium channel subunit alpha-1G isoform X31;protein_id=XP_017169723.1;extra_copy_number=0
CM058251.1	Liftoff	CDS	92163957	92164198	.	-	.	ID=cds-XP_017169723.1;Parent=rna-XM_017314234.3;Dbxref=GeneID:12291,GenBank:XP_017169723.1,MGI:MGI:1201678;Name=XP_017169723.1;gbkey=CDS;gene=Cacna1g;product=voltage-dependent T-type calcium channel subunit alpha-1G isoform X31;protein_id=XP_017169723.1;extra_copy_number=0
CM058251.1	Liftoff	mRNA	92099354	92164981	.	-	.	ID=rna-XM_006532069.4;Parent=gene-Cacna1g;Dbxref=GeneID:12291,GenBank:XM_006532069.4,MGI:MGI:1201678;Name=XM_006532069.4;gbkey=mRNA;gene=Cacna1g;model_evidence=Supporting evidence includes similarity to: 1 mRNA%2C 78 ESTs%2C 2 Proteins%2C 257 long SRA reads%2C and 100%25 coverage of the annotated genomic feature by RNAseq alignments%2C including 12 samples with support for all annotated introns;product=calcium channel%2C voltage-dependent%2C T type%2C alpha 1G subunit%2C transcript variant X2;transcript_id=XM_006532069.4;matches_ref_protein=True;valid_ORF=True;extra_copy_number=0
CM058251.1	Liftoff	exon	92099354	92100429	.	-	.	ID=exon-XM_006532069.4-38;Parent=rna-XM_006532069.4;Dbxref=GeneID:12291,GenBank:XM_006532069.4,MGI:MGI:1201678;gbkey=mRNA;gene=Cacna1g;product=calcium channel%2C voltage-dependent%2C T type%2C alpha 1G subunit%2C transcript variant X2;transcript_id=XM_006532069.4;extra_copy_number=0
CM058251.1	Liftoff	exon	92101584	92101753	.	-	.	ID=exon-XM_006532069.4-37;Parent=rna-XM_006532069.4;Dbxref=GeneID:12291,GenBank:XM_006532069.4,MGI:MGI:1201678;gbkey=mRNA;gene=Cacna1g;product=calcium channel%2C voltage-dependent%2C T type%2C alpha 1G subunit%2C transcript variant X2;transcript_id=XM_006532069.4;extra_copy_number=0
CM058251.1	Liftoff	exon	92101992	92102169	.	-	.	ID=exon-XM_006532069.4-36;Parent=rna-XM_006532069.4;Dbxref=GeneID:12291,GenBank:XM_006532069.4,MGI:MGI:1201678;gbkey=mRNA;gene=Cacna1g;product=calcium channel%2C voltage-dependent%2C T type%2C alpha 1G subunit%2C transcript variant X2;transcript_id=XM_006532069.4;extra_copy_number=0
CM058251.1	Liftoff	exon	92103643	92103777	.	-	.	ID=exon-XM_006532069.4-35;Parent=rna-XM_006532069.4;Dbxref=GeneID:12291,GenBank:XM_006532069.4,MGI:MGI:1201678;gbkey=mRNA;gene=Cacna1g;product=calcium channel%2C voltage-dependent%2C T type%2C alpha 1G subunit%2C transcript variant X2;transcript_id=XM_006532069.4;extra_copy_number=0
CM058251.1	Liftoff	exon	92105484	92105627	.	-	.	ID=exon-XM_006532069.4-34;Parent=rna-XM_006532069.4;Dbxref=GeneID:12291,GenBank:XM_006532069.4,MGI:MGI:1201678;gbkey=mRNA;gene=Cacna1g;product=calcium channel%2C voltage-dependent%2C T type%2C alpha 1G subunit%2C transcript variant X2;transcript_id=XM_006532069.4;extra_copy_number=0
CM058251.1	Liftoff	exon	92106296	92106652	.	-	.	ID=exon-XM_006532069.4-33;Parent=rna-XM_006532069.4;Dbxref=GeneID:12291,GenBank:XM_006532069.4,MGI:MGI:1201678;gbkey=mRNA;gene=Cacna1g;product=calcium channel%2C voltage-dependent%2C T type%2C alpha 1G subunit%2C transcript variant X2;transcript_id=XM_006532069.4;extra_copy_number=0
CM058251.1	Liftoff	exon	92106959	92107080	.	-	.	ID=exon-XM_006532069.4-32;Parent=rna-XM_006532069.4;Dbxref=GeneID:12291,GenBank:XM_006532069.4,MGI:MGI:1201678;gbkey=mRNA;gene=Cacna1g;product=calcium channel%2C voltage-dependent%2C T type%2C alpha 1G subunit%2C transcript variant X2;transcript_id=XM_006532069.4;extra_copy_number=0
CM058251.1	Liftoff	exon	92107179	92107257	.	-	.	ID=exon-XM_006532069.4-31;Parent=rna-XM_006532069.4;Dbxref=GeneID:12291,GenBank:XM_006532069.4,MGI:MGI:1201678;gbkey=mRNA;gene=Cacna1g;product=calcium channel%2C voltage-dependent%2C T type%2C alpha 1G subunit%2C transcript variant X2;transcript_id=XM_006532069.4;extra_copy_number=0
CM058251.1	Liftoff	exon	92107394	92107464	.	-	.	ID=exon-XM_006532069.4-30;Parent=rna-XM_006532069.4;Dbxref=GeneID:12291,GenBank:XM_006532069.4,MGI:MGI:1201678;gbkey=mRNA;gene=Cacna1g;product=calcium channel%2C voltage-dependent%2C T type%2C alpha 1G subunit%2C transcript variant X2;transcript_id=XM_006532069.4;extra_copy_number=0
CM058251.1	Liftoff	exon	92107708	92107841	.	-	.	ID=exon-XM_006532069.4-29;Parent=rna-XM_006532069.4;Dbxref=GeneID:12291,GenBank:XM_006532069.4,MGI:MGI:1201678;gbkey=mRNA;gene=Cacna1g;product=calcium channel%2C voltage-dependent%2C T type%2C alpha 1G subunit%2C transcript variant X2;transcript_id=XM_006532069.4;extra_copy_number=0
CM058251.1	Liftoff	exon	92108586	92108695	.	-	.	ID=exon-XM_006532069.4-28;Parent=rna-XM_006532069.4;Dbxref=GeneID:12291,GenBank:XM_006532069.4,MGI:MGI:1201678;gbkey=mRNA;gene=Cacna1g;product=calcium channel%2C voltage-dependent%2C T type%2C alpha 1G subunit%2C transcript variant X2;transcript_id=XM_006532069.4;extra_copy_number=0
CM058251.1	Liftoff	exon	92109374	92109525	.	-	.	ID=exon-XM_006532069.4-27;Parent=rna-XM_006532069.4;Dbxref=GeneID:12291,GenBank:XM_006532069.4,MGI:MGI:1201678;gbkey=mRNA;gene=Cacna1g;product=calcium channel%2C voltage-dependent%2C T type%2C alpha 1G subunit%2C transcript variant X2;transcript_id=XM_006532069.4;extra_copy_number=0
CM058251.1	Liftoff	exon	92114226	92114279	.	-	.	ID=exon-XM_006532069.4-26;Parent=rna-XM_006532069.4;Dbxref=GeneID:12291,GenBank:XM_006532069.4,MGI:MGI:1201678;gbkey=mRNA;gene=Cacna1g;product=calcium channel%2C voltage-dependent%2C T type%2C alpha 1G subunit%2C transcript variant X2;transcript_id=XM_006532069.4;extra_copy_number=0
CM058251.1	Liftoff	exon	92116320	92116533	.	-	.	ID=exon-XM_006532069.4-25;Parent=rna-XM_006532069.4;Dbxref=GeneID:12291,GenBank:XM_006532069.4,MGI:MGI:1201678;gbkey=mRNA;gene=Cacna1g;product=calcium channel%2C voltage-dependent%2C T type%2C alpha 1G subunit%2C transcript variant X2;transcript_id=XM_006532069.4;extra_copy_number=0
CM058251.1	Liftoff	exon	92116973	92117062	.	-	.	ID=exon-XM_006532069.4-24;Parent=rna-XM_006532069.4;Dbxref=GeneID:12291,GenBank:XM_006532069.4,MGI:MGI:1201678;gbkey=mRNA;gene=Cacna1g;product=calcium channel%2C voltage-dependent%2C T type%2C alpha 1G subunit%2C transcript variant X2;transcript_id=XM_006532069.4;extra_copy_number=0
CM058251.1	Liftoff	exon	92117937	92118062	.	-	.	ID=exon-XM_006532069.4-23;Parent=rna-XM_006532069.4;Dbxref=GeneID:12291,GenBank:XM_006532069.4,MGI:MGI:1201678;gbkey=mRNA;gene=Cacna1g;product=calcium channel%2C voltage-dependent%2C T type%2C alpha 1G subunit%2C transcript variant X2;transcript_id=XM_006532069.4;extra_copy_number=0
CM058251.1	Liftoff	exon	92119606	92119732	.	-	.	ID=exon-XM_006532069.4-22;Parent=rna-XM_006532069.4;Dbxref=GeneID:12291,GenBank:XM_006532069.4,MGI:MGI:1201678;gbkey=mRNA;gene=Cacna1g;product=calcium channel%2C voltage-dependent%2C T type%2C alpha 1G subunit%2C transcript variant X2;transcript_id=XM_006532069.4;extra_copy_number=0
CM058251.1	Liftoff	exon	92120652	92120836	.	-	.	ID=exon-XM_006532069.4-21;Parent=rna-XM_006532069.4;Dbxref=GeneID:12291,GenBank:XM_006532069.4,MGI:MGI:1201678;gbkey=mRNA;gene=Cacna1g;product=calcium channel%2C voltage-dependent%2C T type%2C alpha 1G subunit%2C transcript variant X2;transcript_id=XM_006532069.4;extra_copy_number=0
CM058251.1	Liftoff	exon	92121003	92121071	.	-	.	ID=exon-XM_006532069.4-20;Parent=rna-XM_006532069.4;Dbxref=GeneID:12291,GenBank:XM_006532069.4,MGI:MGI:1201678;gbkey=mRNA;gene=Cacna1g;product=calcium channel%2C voltage-dependent%2C T type%2C alpha 1G subunit%2C transcript variant X2;transcript_id=XM_006532069.4;extra_copy_number=0
CM058251.1	Liftoff	exon	92123018	92123141	.	-	.	ID=exon-XM_006532069.4-19;Parent=rna-XM_006532069.4;Dbxref=GeneID:12291,GenBank:XM_006532069.4,MGI:MGI:1201678;gbkey=mRNA;gene=Cacna1g;product=calcium channel%2C voltage-dependent%2C T type%2C alpha 1G subunit%2C transcript variant X2;transcript_id=XM_006532069.4;extra_copy_number=0
CM058251.1	Liftoff	exon	92123253	92123353	.	-	.	ID=exon-XM_006532069.4-18;Parent=rna-XM_006532069.4;Dbxref=GeneID:12291,GenBank:XM_006532069.4,MGI:MGI:1201678;gbkey=mRNA;gene=Cacna1g;product=calcium channel%2C voltage-dependent%2C T type%2C alpha 1G subunit%2C transcript variant X2;transcript_id=XM_006532069.4;extra_copy_number=0
CM058251.1	Liftoff	exon	92124262	92124693	.	-	.	ID=exon-XM_006532069.4-17;Parent=rna-XM_006532069.4;Dbxref=GeneID:12291,GenBank:XM_006532069.4,MGI:MGI:1201678;gbkey=mRNA;gene=Cacna1g;product=calcium channel%2C voltage-dependent%2C T type%2C alpha 1G subunit%2C transcript variant X2;transcript_id=XM_006532069.4;extra_copy_number=0
CM058251.1	Liftoff	exon	92128390	92128586	.	-	.	ID=exon-XM_006532069.4-16;Parent=rna-XM_006532069.4;Dbxref=GeneID:12291,GenBank:XM_006532069.4,MGI:MGI:1201678;gbkey=mRNA;gene=Cacna1g;product=calcium channel%2C voltage-dependent%2C T type%2C alpha 1G subunit%2C transcript variant X2;transcript_id=XM_006532069.4;extra_copy_number=0
CM058251.1	Liftoff	exon	92128666	92128750	.	-	.	ID=exon-XM_006532069.4-15;Parent=rna-XM_006532069.4;Dbxref=GeneID:12291,GenBank:XM_006532069.4,MGI:MGI:1201678;gbkey=mRNA;gene=Cacna1g;product=calcium channel%2C voltage-dependent%2C T type%2C alpha 1G subunit%2C transcript variant X2;transcript_id=XM_006532069.4;extra_copy_number=0
CM058251.1	Liftoff	exon	92130270	92130338	.	-	.	ID=exon-XM_006532069.4-14;Parent=rna-XM_006532069.4;Dbxref=GeneID:12291,GenBank:XM_006532069.4,MGI:MGI:1201678;gbkey=mRNA;gene=Cacna1g;product=calcium channel%2C voltage-dependent%2C T type%2C alpha 1G subunit%2C transcript variant X2;transcript_id=XM_006532069.4;extra_copy_number=0
CM058251.1	Liftoff	exon	92133291	92133446	.	-	.	ID=exon-XM_006532069.4-13;Parent=rna-XM_006532069.4;Dbxref=GeneID:12291,GenBank:XM_006532069.4,MGI:MGI:1201678;gbkey=mRNA;gene=Cacna1g;product=calcium channel%2C voltage-dependent%2C T type%2C alpha 1G subunit%2C transcript variant X2;transcript_id=XM_006532069.4;extra_copy_number=0
CM058251.1	Liftoff	exon	92133526	92133640	.	-	.	ID=exon-XM_006532069.4-12;Parent=rna-XM_006532069.4;Dbxref=GeneID:12291,GenBank:XM_006532069.4,MGI:MGI:1201678;gbkey=mRNA;gene=Cacna1g;product=calcium channel%2C voltage-dependent%2C T type%2C alpha 1G subunit%2C transcript variant X2;transcript_id=XM_006532069.4;extra_copy_number=0
CM058251.1	Liftoff	exon	92133736	92133921	.	-	.	ID=exon-XM_006532069.4-11;Parent=rna-XM_006532069.4;Dbxref=GeneID:12291,GenBank:XM_006532069.4,MGI:MGI:1201678;gbkey=mRNA;gene=Cacna1g;product=calcium channel%2C voltage-dependent%2C T type%2C alpha 1G subunit%2C transcript variant X2;transcript_id=XM_006532069.4;extra_copy_number=0
CM058251.1	Liftoff	exon	92134588	92134739	.	-	.	ID=exon-XM_006532069.4-10;Parent=rna-XM_006532069.4;Dbxref=GeneID:12291,GenBank:XM_006532069.4,MGI:MGI:1201678;gbkey=mRNA;gene=Cacna1g;product=calcium channel%2C voltage-dependent%2C T type%2C alpha 1G subunit%2C transcript variant X2;transcript_id=XM_006532069.4;extra_copy_number=0
CM058251.1	Liftoff	exon	92147529	92147905	.	-	.	ID=exon-XM_006532069.4-9;Parent=rna-XM_006532069.4;Dbxref=GeneID:12291,GenBank:XM_006532069.4,MGI:MGI:1201678;gbkey=mRNA;gene=Cacna1g;product=calcium channel%2C voltage-dependent%2C T type%2C alpha 1G subunit%2C transcript variant X2;transcript_id=XM_006532069.4;extra_copy_number=0
CM058251.1	Liftoff	exon	92149663	92150446	.	-	.	ID=exon-XM_006532069.4-8;Parent=rna-XM_006532069.4;Dbxref=GeneID:12291,GenBank:XM_006532069.4,MGI:MGI:1201678;gbkey=mRNA;gene=Cacna1g;product=calcium channel%2C voltage-dependent%2C T type%2C alpha 1G subunit%2C transcript variant X2;transcript_id=XM_006532069.4;extra_copy_number=0
CM058251.1	Liftoff	exon	92152462	92152554	.	-	.	ID=exon-XM_006532069.4-7;Parent=rna-XM_006532069.4;Dbxref=GeneID:12291,GenBank:XM_006532069.4,MGI:MGI:1201678;gbkey=mRNA;gene=Cacna1g;product=calcium channel%2C voltage-dependent%2C T type%2C alpha 1G subunit%2C transcript variant X2;transcript_id=XM_006532069.4;extra_copy_number=0
CM058251.1	Liftoff	exon	92152720	92153020	.	-	.	ID=exon-XM_006532069.4-6;Parent=rna-XM_006532069.4;Dbxref=GeneID:12291,GenBank:XM_006532069.4,MGI:MGI:1201678;gbkey=mRNA;gene=Cacna1g;product=calcium channel%2C voltage-dependent%2C T type%2C alpha 1G subunit%2C transcript variant X2;transcript_id=XM_006532069.4;extra_copy_number=0
CM058251.1	Liftoff	exon	92153915	92154074	.	-	.	ID=exon-XM_006532069.4-5;Parent=rna-XM_006532069.4;Dbxref=GeneID:12291,GenBank:XM_006532069.4,MGI:MGI:1201678;gbkey=mRNA;gene=Cacna1g;product=calcium channel%2C voltage-dependent%2C T type%2C alpha 1G subunit%2C transcript variant X2;transcript_id=XM_006532069.4;extra_copy_number=0
CM058251.1	Liftoff	exon	92155974	92156071	.	-	.	ID=exon-XM_006532069.4-4;Parent=rna-XM_006532069.4;Dbxref=GeneID:12291,GenBank:XM_006532069.4,MGI:MGI:1201678;gbkey=mRNA;gene=Cacna1g;product=calcium channel%2C voltage-dependent%2C T type%2C alpha 1G subunit%2C transcript variant X2;transcript_id=XM_006532069.4;extra_copy_number=0
CM058251.1	Liftoff	exon	92156396	92156529	.	-	.	ID=exon-XM_006532069.4-3;Parent=rna-XM_006532069.4;Dbxref=GeneID:12291,GenBank:XM_006532069.4,MGI:MGI:1201678;gbkey=mRNA;gene=Cacna1g;product=calcium channel%2C voltage-dependent%2C T type%2C alpha 1G subunit%2C transcript variant X2;transcript_id=XM_006532069.4;extra_copy_number=0
CM058251.1	Liftoff	exon	92156691	92156802	.	-	.	ID=exon-XM_006532069.4-2;Parent=rna-XM_006532069.4;Dbxref=GeneID:12291,GenBank:XM_006532069.4,MGI:MGI:1201678;gbkey=mRNA;gene=Cacna1g;product=calcium channel%2C voltage-dependent%2C T type%2C alpha 1G subunit%2C transcript variant X2;transcript_id=XM_006532069.4;extra_copy_number=0
CM058251.1	Liftoff	exon	92163957	92164981	.	-	.	ID=exon-XM_006532069.4-1;Parent=rna-XM_006532069.4;Dbxref=GeneID:12291,GenBank:XM_006532069.4,MGI:MGI:1201678;gbkey=mRNA;gene=Cacna1g;product=calcium channel%2C voltage-dependent%2C T type%2C alpha 1G subunit%2C transcript variant X2;transcript_id=XM_006532069.4;extra_copy_number=0
CM058251.1	Liftoff	CDS	92099698	92100429	.	-	.	ID=cds-XP_006532132.1;Parent=rna-XM_006532069.4;Dbxref=GeneID:12291,GenBank:XP_006532132.1,MGI:MGI:1201678;Name=XP_006532132.1;gbkey=CDS;gene=Cacna1g;product=voltage-dependent T-type calcium channel subunit alpha-1G isoform X2;protein_id=XP_006532132.1;extra_copy_number=0
CM058251.1	Liftoff	CDS	92101584	92101753	.	-	.	ID=cds-XP_006532132.1;Parent=rna-XM_006532069.4;Dbxref=GeneID:12291,GenBank:XP_006532132.1,MGI:MGI:1201678;Name=XP_006532132.1;gbkey=CDS;gene=Cacna1g;product=voltage-dependent T-type calcium channel subunit alpha-1G isoform X2;protein_id=XP_006532132.1;extra_copy_number=0
CM058251.1	Liftoff	CDS	92101992	92102169	.	-	.	ID=cds-XP_006532132.1;Parent=rna-XM_006532069.4;Dbxref=GeneID:12291,GenBank:XP_006532132.1,MGI:MGI:1201678;Name=XP_006532132.1;gbkey=CDS;gene=Cacna1g;product=voltage-dependent T-type calcium channel subunit alpha-1G isoform X2;protein_id=XP_006532132.1;extra_copy_number=0
CM058251.1	Liftoff	CDS	92103643	92103777	.	-	.	ID=cds-XP_006532132.1;Parent=rna-XM_006532069.4;Dbxref=GeneID:12291,GenBank:XP_006532132.1,MGI:MGI:1201678;Name=XP_006532132.1;gbkey=CDS;gene=Cacna1g;product=voltage-dependent T-type calcium channel subunit alpha-1G isoform X2;protein_id=XP_006532132.1;extra_copy_number=0
CM058251.1	Liftoff	CDS	92105484	92105627	.	-	.	ID=cds-XP_006532132.1;Parent=rna-XM_006532069.4;Dbxref=GeneID:12291,GenBank:XP_006532132.1,MGI:MGI:1201678;Name=XP_006532132.1;gbkey=CDS;gene=Cacna1g;product=voltage-dependent T-type calcium channel subunit alpha-1G isoform X2;protein_id=XP_006532132.1;extra_copy_number=0
CM058251.1	Liftoff	CDS	92106296	92106652	.	-	.	ID=cds-XP_006532132.1;Parent=rna-XM_006532069.4;Dbxref=GeneID:12291,GenBank:XP_006532132.1,MGI:MGI:1201678;Name=XP_006532132.1;gbkey=CDS;gene=Cacna1g;product=voltage-dependent T-type calcium channel subunit alpha-1G isoform X2;protein_id=XP_006532132.1;extra_copy_number=0
CM058251.1	Liftoff	CDS	92106959	92107080	.	-	.	ID=cds-XP_006532132.1;Parent=rna-XM_006532069.4;Dbxref=GeneID:12291,GenBank:XP_006532132.1,MGI:MGI:1201678;Name=XP_006532132.1;gbkey=CDS;gene=Cacna1g;product=voltage-dependent T-type calcium channel subunit alpha-1G isoform X2;protein_id=XP_006532132.1;extra_copy_number=0
CM058251.1	Liftoff	CDS	92107179	92107257	.	-	.	ID=cds-XP_006532132.1;Parent=rna-XM_006532069.4;Dbxref=GeneID:12291,GenBank:XP_006532132.1,MGI:MGI:1201678;Name=XP_006532132.1;gbkey=CDS;gene=Cacna1g;product=voltage-dependent T-type calcium channel subunit alpha-1G isoform X2;protein_id=XP_006532132.1;extra_copy_number=0
CM058251.1	Liftoff	CDS	92107394	92107464	.	-	.	ID=cds-XP_006532132.1;Parent=rna-XM_006532069.4;Dbxref=GeneID:12291,GenBank:XP_006532132.1,MGI:MGI:1201678;Name=XP_006532132.1;gbkey=CDS;gene=Cacna1g;product=voltage-dependent T-type calcium channel subunit alpha-1G isoform X2;protein_id=XP_006532132.1;extra_copy_number=0
CM058251.1	Liftoff	CDS	92107708	92107841	.	-	.	ID=cds-XP_006532132.1;Parent=rna-XM_006532069.4;Dbxref=GeneID:12291,GenBank:XP_006532132.1,MGI:MGI:1201678;Name=XP_006532132.1;gbkey=CDS;gene=Cacna1g;product=voltage-dependent T-type calcium channel subunit alpha-1G isoform X2;protein_id=XP_006532132.1;extra_copy_number=0
CM058251.1	Liftoff	CDS	92108586	92108695	.	-	.	ID=cds-XP_006532132.1;Parent=rna-XM_006532069.4;Dbxref=GeneID:12291,GenBank:XP_006532132.1,MGI:MGI:1201678;Name=XP_006532132.1;gbkey=CDS;gene=Cacna1g;product=voltage-dependent T-type calcium channel subunit alpha-1G isoform X2;protein_id=XP_006532132.1;extra_copy_number=0
CM058251.1	Liftoff	CDS	92109374	92109525	.	-	.	ID=cds-XP_006532132.1;Parent=rna-XM_006532069.4;Dbxref=GeneID:12291,GenBank:XP_006532132.1,MGI:MGI:1201678;Name=XP_006532132.1;gbkey=CDS;gene=Cacna1g;product=voltage-dependent T-type calcium channel subunit alpha-1G isoform X2;protein_id=XP_006532132.1;extra_copy_number=0
CM058251.1	Liftoff	CDS	92114226	92114279	.	-	.	ID=cds-XP_006532132.1;Parent=rna-XM_006532069.4;Dbxref=GeneID:12291,GenBank:XP_006532132.1,MGI:MGI:1201678;Name=XP_006532132.1;gbkey=CDS;gene=Cacna1g;product=voltage-dependent T-type calcium channel subunit alpha-1G isoform X2;protein_id=XP_006532132.1;extra_copy_number=0
CM058251.1	Liftoff	CDS	92116320	92116533	.	-	.	ID=cds-XP_006532132.1;Parent=rna-XM_006532069.4;Dbxref=GeneID:12291,GenBank:XP_006532132.1,MGI:MGI:1201678;Name=XP_006532132.1;gbkey=CDS;gene=Cacna1g;product=voltage-dependent T-type calcium channel subunit alpha-1G isoform X2;protein_id=XP_006532132.1;extra_copy_number=0
CM058251.1	Liftoff	CDS	92116973	92117062	.	-	.	ID=cds-XP_006532132.1;Parent=rna-XM_006532069.4;Dbxref=GeneID:12291,GenBank:XP_006532132.1,MGI:MGI:1201678;Name=XP_006532132.1;gbkey=CDS;gene=Cacna1g;product=voltage-dependent T-type calcium channel subunit alpha-1G isoform X2;protein_id=XP_006532132.1;extra_copy_number=0
CM058251.1	Liftoff	CDS	92117937	92118062	.	-	.	ID=cds-XP_006532132.1;Parent=rna-XM_006532069.4;Dbxref=GeneID:12291,GenBank:XP_006532132.1,MGI:MGI:1201678;Name=XP_006532132.1;gbkey=CDS;gene=Cacna1g;product=voltage-dependent T-type calcium channel subunit alpha-1G isoform X2;protein_id=XP_006532132.1;extra_copy_number=0
CM058251.1	Liftoff	CDS	92119606	92119732	.	-	.	ID=cds-XP_006532132.1;Parent=rna-XM_006532069.4;Dbxref=GeneID:12291,GenBank:XP_006532132.1,MGI:MGI:1201678;Name=XP_006532132.1;gbkey=CDS;gene=Cacna1g;product=voltage-dependent T-type calcium channel subunit alpha-1G isoform X2;protein_id=XP_006532132.1;extra_copy_number=0
CM058251.1	Liftoff	CDS	92120652	92120836	.	-	.	ID=cds-XP_006532132.1;Parent=rna-XM_006532069.4;Dbxref=GeneID:12291,GenBank:XP_006532132.1,MGI:MGI:1201678;Name=XP_006532132.1;gbkey=CDS;gene=Cacna1g;product=voltage-dependent T-type calcium channel subunit alpha-1G isoform X2;protein_id=XP_006532132.1;extra_copy_number=0
CM058251.1	Liftoff	CDS	92121003	92121071	.	-	.	ID=cds-XP_006532132.1;Parent=rna-XM_006532069.4;Dbxref=GeneID:12291,GenBank:XP_006532132.1,MGI:MGI:1201678;Name=XP_006532132.1;gbkey=CDS;gene=Cacna1g;product=voltage-dependent T-type calcium channel subunit alpha-1G isoform X2;protein_id=XP_006532132.1;extra_copy_number=0
CM058251.1	Liftoff	CDS	92123018	92123141	.	-	.	ID=cds-XP_006532132.1;Parent=rna-XM_006532069.4;Dbxref=GeneID:12291,GenBank:XP_006532132.1,MGI:MGI:1201678;Name=XP_006532132.1;gbkey=CDS;gene=Cacna1g;product=voltage-dependent T-type calcium channel subunit alpha-1G isoform X2;protein_id=XP_006532132.1;extra_copy_number=0
CM058251.1	Liftoff	CDS	92123253	92123353	.	-	.	ID=cds-XP_006532132.1;Parent=rna-XM_006532069.4;Dbxref=GeneID:12291,GenBank:XP_006532132.1,MGI:MGI:1201678;Name=XP_006532132.1;gbkey=CDS;gene=Cacna1g;product=voltage-dependent T-type calcium channel subunit alpha-1G isoform X2;protein_id=XP_006532132.1;extra_copy_number=0
CM058251.1	Liftoff	CDS	92124262	92124693	.	-	.	ID=cds-XP_006532132.1;Parent=rna-XM_006532069.4;Dbxref=GeneID:12291,GenBank:XP_006532132.1,MGI:MGI:1201678;Name=XP_006532132.1;gbkey=CDS;gene=Cacna1g;product=voltage-dependent T-type calcium channel subunit alpha-1G isoform X2;protein_id=XP_006532132.1;extra_copy_number=0
CM058251.1	Liftoff	CDS	92128390	92128586	.	-	.	ID=cds-XP_006532132.1;Parent=rna-XM_006532069.4;Dbxref=GeneID:12291,GenBank:XP_006532132.1,MGI:MGI:1201678;Name=XP_006532132.1;gbkey=CDS;gene=Cacna1g;product=voltage-dependent T-type calcium channel subunit alpha-1G isoform X2;protein_id=XP_006532132.1;extra_copy_number=0
CM058251.1	Liftoff	CDS	92128666	92128750	.	-	.	ID=cds-XP_006532132.1;Parent=rna-XM_006532069.4;Dbxref=GeneID:12291,GenBank:XP_006532132.1,MGI:MGI:1201678;Name=XP_006532132.1;gbkey=CDS;gene=Cacna1g;product=voltage-dependent T-type calcium channel subunit alpha-1G isoform X2;protein_id=XP_006532132.1;extra_copy_number=0
CM058251.1	Liftoff	CDS	92130270	92130338	.	-	.	ID=cds-XP_006532132.1;Parent=rna-XM_006532069.4;Dbxref=GeneID:12291,GenBank:XP_006532132.1,MGI:MGI:1201678;Name=XP_006532132.1;gbkey=CDS;gene=Cacna1g;product=voltage-dependent T-type calcium channel subunit alpha-1G isoform X2;protein_id=XP_006532132.1;extra_copy_number=0
CM058251.1	Liftoff	CDS	92133291	92133446	.	-	.	ID=cds-XP_006532132.1;Parent=rna-XM_006532069.4;Dbxref=GeneID:12291,GenBank:XP_006532132.1,MGI:MGI:1201678;Name=XP_006532132.1;gbkey=CDS;gene=Cacna1g;product=voltage-dependent T-type calcium channel subunit alpha-1G isoform X2;protein_id=XP_006532132.1;extra_copy_number=0
CM058251.1	Liftoff	CDS	92133526	92133640	.	-	.	ID=cds-XP_006532132.1;Parent=rna-XM_006532069.4;Dbxref=GeneID:12291,GenBank:XP_006532132.1,MGI:MGI:1201678;Name=XP_006532132.1;gbkey=CDS;gene=Cacna1g;product=voltage-dependent T-type calcium channel subunit alpha-1G isoform X2;protein_id=XP_006532132.1;extra_copy_number=0
CM058251.1	Liftoff	CDS	92133736	92133921	.	-	.	ID=cds-XP_006532132.1;Parent=rna-XM_006532069.4;Dbxref=GeneID:12291,GenBank:XP_006532132.1,MGI:MGI:1201678;Name=XP_006532132.1;gbkey=CDS;gene=Cacna1g;product=voltage-dependent T-type calcium channel subunit alpha-1G isoform X2;protein_id=XP_006532132.1;extra_copy_number=0
CM058251.1	Liftoff	CDS	92134588	92134739	.	-	.	ID=cds-XP_006532132.1;Parent=rna-XM_006532069.4;Dbxref=GeneID:12291,GenBank:XP_006532132.1,MGI:MGI:1201678;Name=XP_006532132.1;gbkey=CDS;gene=Cacna1g;product=voltage-dependent T-type calcium channel subunit alpha-1G isoform X2;protein_id=XP_006532132.1;extra_copy_number=0
CM058251.1	Liftoff	CDS	92147529	92147905	.	-	.	ID=cds-XP_006532132.1;Parent=rna-XM_006532069.4;Dbxref=GeneID:12291,GenBank:XP_006532132.1,MGI:MGI:1201678;Name=XP_006532132.1;gbkey=CDS;gene=Cacna1g;product=voltage-dependent T-type calcium channel subunit alpha-1G isoform X2;protein_id=XP_006532132.1;extra_copy_number=0
CM058251.1	Liftoff	CDS	92149663	92150446	.	-	.	ID=cds-XP_006532132.1;Parent=rna-XM_006532069.4;Dbxref=GeneID:12291,GenBank:XP_006532132.1,MGI:MGI:1201678;Name=XP_006532132.1;gbkey=CDS;gene=Cacna1g;product=voltage-dependent T-type calcium channel subunit alpha-1G isoform X2;protein_id=XP_006532132.1;extra_copy_number=0
CM058251.1	Liftoff	CDS	92152462	92152554	.	-	.	ID=cds-XP_006532132.1;Parent=rna-XM_006532069.4;Dbxref=GeneID:12291,GenBank:XP_006532132.1,MGI:MGI:1201678;Name=XP_006532132.1;gbkey=CDS;gene=Cacna1g;product=voltage-dependent T-type calcium channel subunit alpha-1G isoform X2;protein_id=XP_006532132.1;extra_copy_number=0
CM058251.1	Liftoff	CDS	92152720	92153020	.	-	.	ID=cds-XP_006532132.1;Parent=rna-XM_006532069.4;Dbxref=GeneID:12291,GenBank:XP_006532132.1,MGI:MGI:1201678;Name=XP_006532132.1;gbkey=CDS;gene=Cacna1g;product=voltage-dependent T-type calcium channel subunit alpha-1G isoform X2;protein_id=XP_006532132.1;extra_copy_number=0
CM058251.1	Liftoff	CDS	92153915	92154074	.	-	.	ID=cds-XP_006532132.1;Parent=rna-XM_006532069.4;Dbxref=GeneID:12291,GenBank:XP_006532132.1,MGI:MGI:1201678;Name=XP_006532132.1;gbkey=CDS;gene=Cacna1g;product=voltage-dependent T-type calcium channel subunit alpha-1G isoform X2;protein_id=XP_006532132.1;extra_copy_number=0
CM058251.1	Liftoff	CDS	92155974	92156071	.	-	.	ID=cds-XP_006532132.1;Parent=rna-XM_006532069.4;Dbxref=GeneID:12291,GenBank:XP_006532132.1,MGI:MGI:1201678;Name=XP_006532132.1;gbkey=CDS;gene=Cacna1g;product=voltage-dependent T-type calcium channel subunit alpha-1G isoform X2;protein_id=XP_006532132.1;extra_copy_number=0
CM058251.1	Liftoff	CDS	92156396	92156529	.	-	.	ID=cds-XP_006532132.1;Parent=rna-XM_006532069.4;Dbxref=GeneID:12291,GenBank:XP_006532132.1,MGI:MGI:1201678;Name=XP_006532132.1;gbkey=CDS;gene=Cacna1g;product=voltage-dependent T-type calcium channel subunit alpha-1G isoform X2;protein_id=XP_006532132.1;extra_copy_number=0
CM058251.1	Liftoff	CDS	92156691	92156802	.	-	.	ID=cds-XP_006532132.1;Parent=rna-XM_006532069.4;Dbxref=GeneID:12291,GenBank:XP_006532132.1,MGI:MGI:1201678;Name=XP_006532132.1;gbkey=CDS;gene=Cacna1g;product=voltage-dependent T-type calcium channel subunit alpha-1G isoform X2;protein_id=XP_006532132.1;extra_copy_number=0
CM058251.1	Liftoff	CDS	92163957	92164198	.	-	.	ID=cds-XP_006532132.1;Parent=rna-XM_006532069.4;Dbxref=GeneID:12291,GenBank:XP_006532132.1,MGI:MGI:1201678;Name=XP_006532132.1;gbkey=CDS;gene=Cacna1g;product=voltage-dependent T-type calcium channel subunit alpha-1G isoform X2;protein_id=XP_006532132.1;extra_copy_number=0
CM058251.1	Liftoff	mRNA	92099354	92164981	.	-	.	ID=rna-XM_006532070.4;Parent=gene-Cacna1g;Dbxref=GeneID:12291,GenBank:XM_006532070.4,MGI:MGI:1201678;Name=XM_006532070.4;gbkey=mRNA;gene=Cacna1g;model_evidence=Supporting evidence includes similarity to: 1 mRNA%2C 80 ESTs%2C 3 Proteins%2C 262 long SRA reads%2C and 100%25 coverage of the annotated genomic feature by RNAseq alignments%2C including 13 samples with support for all annotated introns;product=calcium channel%2C voltage-dependent%2C T type%2C alpha 1G subunit%2C transcript variant X4;transcript_id=XM_006532070.4;matches_ref_protein=True;valid_ORF=True;extra_copy_number=0
CM058251.1	Liftoff	exon	92099354	92100429	.	-	.	ID=exon-XM_006532070.4-38;Parent=rna-XM_006532070.4;Dbxref=GeneID:12291,GenBank:XM_006532070.4,MGI:MGI:1201678;gbkey=mRNA;gene=Cacna1g;product=calcium channel%2C voltage-dependent%2C T type%2C alpha 1G subunit%2C transcript variant X4;transcript_id=XM_006532070.4;extra_copy_number=0
CM058251.1	Liftoff	exon	92101584	92101753	.	-	.	ID=exon-XM_006532070.4-37;Parent=rna-XM_006532070.4;Dbxref=GeneID:12291,GenBank:XM_006532070.4,MGI:MGI:1201678;gbkey=mRNA;gene=Cacna1g;product=calcium channel%2C voltage-dependent%2C T type%2C alpha 1G subunit%2C transcript variant X4;transcript_id=XM_006532070.4;extra_copy_number=0
CM058251.1	Liftoff	exon	92101992	92102169	.	-	.	ID=exon-XM_006532070.4-36;Parent=rna-XM_006532070.4;Dbxref=GeneID:12291,GenBank:XM_006532070.4,MGI:MGI:1201678;gbkey=mRNA;gene=Cacna1g;product=calcium channel%2C voltage-dependent%2C T type%2C alpha 1G subunit%2C transcript variant X4;transcript_id=XM_006532070.4;extra_copy_number=0
CM058251.1	Liftoff	exon	92103643	92103777	.	-	.	ID=exon-XM_006532070.4-35;Parent=rna-XM_006532070.4;Dbxref=GeneID:12291,GenBank:XM_006532070.4,MGI:MGI:1201678;gbkey=mRNA;gene=Cacna1g;product=calcium channel%2C voltage-dependent%2C T type%2C alpha 1G subunit%2C transcript variant X4;transcript_id=XM_006532070.4;extra_copy_number=0
CM058251.1	Liftoff	exon	92105484	92105627	.	-	.	ID=exon-XM_006532070.4-34;Parent=rna-XM_006532070.4;Dbxref=GeneID:12291,GenBank:XM_006532070.4,MGI:MGI:1201678;gbkey=mRNA;gene=Cacna1g;product=calcium channel%2C voltage-dependent%2C T type%2C alpha 1G subunit%2C transcript variant X4;transcript_id=XM_006532070.4;extra_copy_number=0
CM058251.1	Liftoff	exon	92106296	92106652	.	-	.	ID=exon-XM_006532070.4-33;Parent=rna-XM_006532070.4;Dbxref=GeneID:12291,GenBank:XM_006532070.4,MGI:MGI:1201678;gbkey=mRNA;gene=Cacna1g;product=calcium channel%2C voltage-dependent%2C T type%2C alpha 1G subunit%2C transcript variant X4;transcript_id=XM_006532070.4;extra_copy_number=0
CM058251.1	Liftoff	exon	92106959	92107080	.	-	.	ID=exon-XM_006532070.4-32;Parent=rna-XM_006532070.4;Dbxref=GeneID:12291,GenBank:XM_006532070.4,MGI:MGI:1201678;gbkey=mRNA;gene=Cacna1g;product=calcium channel%2C voltage-dependent%2C T type%2C alpha 1G subunit%2C transcript variant X4;transcript_id=XM_006532070.4;extra_copy_number=0
CM058251.1	Liftoff	exon	92107179	92107257	.	-	.	ID=exon-XM_006532070.4-31;Parent=rna-XM_006532070.4;Dbxref=GeneID:12291,GenBank:XM_006532070.4,MGI:MGI:1201678;gbkey=mRNA;gene=Cacna1g;product=calcium channel%2C voltage-dependent%2C T type%2C alpha 1G subunit%2C transcript variant X4;transcript_id=XM_006532070.4;extra_copy_number=0
CM058251.1	Liftoff	exon	92107394	92107464	.	-	.	ID=exon-XM_006532070.4-30;Parent=rna-XM_006532070.4;Dbxref=GeneID:12291,GenBank:XM_006532070.4,MGI:MGI:1201678;gbkey=mRNA;gene=Cacna1g;product=calcium channel%2C voltage-dependent%2C T type%2C alpha 1G subunit%2C transcript variant X4;transcript_id=XM_006532070.4;extra_copy_number=0
CM058251.1	Liftoff	exon	92107708	92107841	.	-	.	ID=exon-XM_006532070.4-29;Parent=rna-XM_006532070.4;Dbxref=GeneID:12291,GenBank:XM_006532070.4,MGI:MGI:1201678;gbkey=mRNA;gene=Cacna1g;product=calcium channel%2C voltage-dependent%2C T type%2C alpha 1G subunit%2C transcript variant X4;transcript_id=XM_006532070.4;extra_copy_number=0
CM058251.1	Liftoff	exon	92108586	92108695	.	-	.	ID=exon-XM_006532070.4-28;Parent=rna-XM_006532070.4;Dbxref=GeneID:12291,GenBank:XM_006532070.4,MGI:MGI:1201678;gbkey=mRNA;gene=Cacna1g;product=calcium channel%2C voltage-dependent%2C T type%2C alpha 1G subunit%2C transcript variant X4;transcript_id=XM_006532070.4;extra_copy_number=0
CM058251.1	Liftoff	exon	92109374	92109525	.	-	.	ID=exon-XM_006532070.4-27;Parent=rna-XM_006532070.4;Dbxref=GeneID:12291,GenBank:XM_006532070.4,MGI:MGI:1201678;gbkey=mRNA;gene=Cacna1g;product=calcium channel%2C voltage-dependent%2C T type%2C alpha 1G subunit%2C transcript variant X4;transcript_id=XM_006532070.4;extra_copy_number=0
CM058251.1	Liftoff	exon	92114226	92114279	.	-	.	ID=exon-XM_006532070.4-26;Parent=rna-XM_006532070.4;Dbxref=GeneID:12291,GenBank:XM_006532070.4,MGI:MGI:1201678;gbkey=mRNA;gene=Cacna1g;product=calcium channel%2C voltage-dependent%2C T type%2C alpha 1G subunit%2C transcript variant X4;transcript_id=XM_006532070.4;extra_copy_number=0
CM058251.1	Liftoff	exon	92116341	92116533	.	-	.	ID=exon-XM_006532070.4-25;Parent=rna-XM_006532070.4;Dbxref=GeneID:12291,GenBank:XM_006532070.4,MGI:MGI:1201678;gbkey=mRNA;gene=Cacna1g;product=calcium channel%2C voltage-dependent%2C T type%2C alpha 1G subunit%2C transcript variant X4;transcript_id=XM_006532070.4;extra_copy_number=0
CM058251.1	Liftoff	exon	92116973	92117062	.	-	.	ID=exon-XM_006532070.4-24;Parent=rna-XM_006532070.4;Dbxref=GeneID:12291,GenBank:XM_006532070.4,MGI:MGI:1201678;gbkey=mRNA;gene=Cacna1g;product=calcium channel%2C voltage-dependent%2C T type%2C alpha 1G subunit%2C transcript variant X4;transcript_id=XM_006532070.4;extra_copy_number=0
CM058251.1	Liftoff	exon	92117937	92118062	.	-	.	ID=exon-XM_006532070.4-23;Parent=rna-XM_006532070.4;Dbxref=GeneID:12291,GenBank:XM_006532070.4,MGI:MGI:1201678;gbkey=mRNA;gene=Cacna1g;product=calcium channel%2C voltage-dependent%2C T type%2C alpha 1G subunit%2C transcript variant X4;transcript_id=XM_006532070.4;extra_copy_number=0
CM058251.1	Liftoff	exon	92119606	92119732	.	-	.	ID=exon-XM_006532070.4-22;Parent=rna-XM_006532070.4;Dbxref=GeneID:12291,GenBank:XM_006532070.4,MGI:MGI:1201678;gbkey=mRNA;gene=Cacna1g;product=calcium channel%2C voltage-dependent%2C T type%2C alpha 1G subunit%2C transcript variant X4;transcript_id=XM_006532070.4;extra_copy_number=0
CM058251.1	Liftoff	exon	92120652	92120836	.	-	.	ID=exon-XM_006532070.4-21;Parent=rna-XM_006532070.4;Dbxref=GeneID:12291,GenBank:XM_006532070.4,MGI:MGI:1201678;gbkey=mRNA;gene=Cacna1g;product=calcium channel%2C voltage-dependent%2C T type%2C alpha 1G subunit%2C transcript variant X4;transcript_id=XM_006532070.4;extra_copy_number=0
CM058251.1	Liftoff	exon	92121003	92121071	.	-	.	ID=exon-XM_006532070.4-20;Parent=rna-XM_006532070.4;Dbxref=GeneID:12291,GenBank:XM_006532070.4,MGI:MGI:1201678;gbkey=mRNA;gene=Cacna1g;product=calcium channel%2C voltage-dependent%2C T type%2C alpha 1G subunit%2C transcript variant X4;transcript_id=XM_006532070.4;extra_copy_number=0
CM058251.1	Liftoff	exon	92123018	92123141	.	-	.	ID=exon-XM_006532070.4-19;Parent=rna-XM_006532070.4;Dbxref=GeneID:12291,GenBank:XM_006532070.4,MGI:MGI:1201678;gbkey=mRNA;gene=Cacna1g;product=calcium channel%2C voltage-dependent%2C T type%2C alpha 1G subunit%2C transcript variant X4;transcript_id=XM_006532070.4;extra_copy_number=0
CM058251.1	Liftoff	exon	92123253	92123353	.	-	.	ID=exon-XM_006532070.4-18;Parent=rna-XM_006532070.4;Dbxref=GeneID:12291,GenBank:XM_006532070.4,MGI:MGI:1201678;gbkey=mRNA;gene=Cacna1g;product=calcium channel%2C voltage-dependent%2C T type%2C alpha 1G subunit%2C transcript variant X4;transcript_id=XM_006532070.4;extra_copy_number=0
CM058251.1	Liftoff	exon	92124262	92124693	.	-	.	ID=exon-XM_006532070.4-17;Parent=rna-XM_006532070.4;Dbxref=GeneID:12291,GenBank:XM_006532070.4,MGI:MGI:1201678;gbkey=mRNA;gene=Cacna1g;product=calcium channel%2C voltage-dependent%2C T type%2C alpha 1G subunit%2C transcript variant X4;transcript_id=XM_006532070.4;extra_copy_number=0
CM058251.1	Liftoff	exon	92128390	92128586	.	-	.	ID=exon-XM_006532070.4-16;Parent=rna-XM_006532070.4;Dbxref=GeneID:12291,GenBank:XM_006532070.4,MGI:MGI:1201678;gbkey=mRNA;gene=Cacna1g;product=calcium channel%2C voltage-dependent%2C T type%2C alpha 1G subunit%2C transcript variant X4;transcript_id=XM_006532070.4;extra_copy_number=0
CM058251.1	Liftoff	exon	92128666	92128750	.	-	.	ID=exon-XM_006532070.4-15;Parent=rna-XM_006532070.4;Dbxref=GeneID:12291,GenBank:XM_006532070.4,MGI:MGI:1201678;gbkey=mRNA;gene=Cacna1g;product=calcium channel%2C voltage-dependent%2C T type%2C alpha 1G subunit%2C transcript variant X4;transcript_id=XM_006532070.4;extra_copy_number=0
CM058251.1	Liftoff	exon	92130270	92130338	.	-	.	ID=exon-XM_006532070.4-14;Parent=rna-XM_006532070.4;Dbxref=GeneID:12291,GenBank:XM_006532070.4,MGI:MGI:1201678;gbkey=mRNA;gene=Cacna1g;product=calcium channel%2C voltage-dependent%2C T type%2C alpha 1G subunit%2C transcript variant X4;transcript_id=XM_006532070.4;extra_copy_number=0
CM058251.1	Liftoff	exon	92133291	92133446	.	-	.	ID=exon-XM_006532070.4-13;Parent=rna-XM_006532070.4;Dbxref=GeneID:12291,GenBank:XM_006532070.4,MGI:MGI:1201678;gbkey=mRNA;gene=Cacna1g;product=calcium channel%2C voltage-dependent%2C T type%2C alpha 1G subunit%2C transcript variant X4;transcript_id=XM_006532070.4;extra_copy_number=0
CM058251.1	Liftoff	exon	92133526	92133640	.	-	.	ID=exon-XM_006532070.4-12;Parent=rna-XM_006532070.4;Dbxref=GeneID:12291,GenBank:XM_006532070.4,MGI:MGI:1201678;gbkey=mRNA;gene=Cacna1g;product=calcium channel%2C voltage-dependent%2C T type%2C alpha 1G subunit%2C transcript variant X4;transcript_id=XM_006532070.4;extra_copy_number=0
CM058251.1	Liftoff	exon	92133736	92133921	.	-	.	ID=exon-XM_006532070.4-11;Parent=rna-XM_006532070.4;Dbxref=GeneID:12291,GenBank:XM_006532070.4,MGI:MGI:1201678;gbkey=mRNA;gene=Cacna1g;product=calcium channel%2C voltage-dependent%2C T type%2C alpha 1G subunit%2C transcript variant X4;transcript_id=XM_006532070.4;extra_copy_number=0
CM058251.1	Liftoff	exon	92134588	92134739	.	-	.	ID=exon-XM_006532070.4-10;Parent=rna-XM_006532070.4;Dbxref=GeneID:12291,GenBank:XM_006532070.4,MGI:MGI:1201678;gbkey=mRNA;gene=Cacna1g;product=calcium channel%2C voltage-dependent%2C T type%2C alpha 1G subunit%2C transcript variant X4;transcript_id=XM_006532070.4;extra_copy_number=0
CM058251.1	Liftoff	exon	92147529	92147905	.	-	.	ID=exon-XM_006532070.4-9;Parent=rna-XM_006532070.4;Dbxref=GeneID:12291,GenBank:XM_006532070.4,MGI:MGI:1201678;gbkey=mRNA;gene=Cacna1g;product=calcium channel%2C voltage-dependent%2C T type%2C alpha 1G subunit%2C transcript variant X4;transcript_id=XM_006532070.4;extra_copy_number=0
CM058251.1	Liftoff	exon	92149663	92150446	.	-	.	ID=exon-XM_006532070.4-8;Parent=rna-XM_006532070.4;Dbxref=GeneID:12291,GenBank:XM_006532070.4,MGI:MGI:1201678;gbkey=mRNA;gene=Cacna1g;product=calcium channel%2C voltage-dependent%2C T type%2C alpha 1G subunit%2C transcript variant X4;transcript_id=XM_006532070.4;extra_copy_number=0
CM058251.1	Liftoff	exon	92152462	92152554	.	-	.	ID=exon-XM_006532070.4-7;Parent=rna-XM_006532070.4;Dbxref=GeneID:12291,GenBank:XM_006532070.4,MGI:MGI:1201678;gbkey=mRNA;gene=Cacna1g;product=calcium channel%2C voltage-dependent%2C T type%2C alpha 1G subunit%2C transcript variant X4;transcript_id=XM_006532070.4;extra_copy_number=0
CM058251.1	Liftoff	exon	92152720	92153020	.	-	.	ID=exon-XM_006532070.4-6;Parent=rna-XM_006532070.4;Dbxref=GeneID:12291,GenBank:XM_006532070.4,MGI:MGI:1201678;gbkey=mRNA;gene=Cacna1g;product=calcium channel%2C voltage-dependent%2C T type%2C alpha 1G subunit%2C transcript variant X4;transcript_id=XM_006532070.4;extra_copy_number=0
CM058251.1	Liftoff	exon	92153915	92154074	.	-	.	ID=exon-XM_006532070.4-5;Parent=rna-XM_006532070.4;Dbxref=GeneID:12291,GenBank:XM_006532070.4,MGI:MGI:1201678;gbkey=mRNA;gene=Cacna1g;product=calcium channel%2C voltage-dependent%2C T type%2C alpha 1G subunit%2C transcript variant X4;transcript_id=XM_006532070.4;extra_copy_number=0
CM058251.1	Liftoff	exon	92155974	92156071	.	-	.	ID=exon-XM_006532070.4-4;Parent=rna-XM_006532070.4;Dbxref=GeneID:12291,GenBank:XM_006532070.4,MGI:MGI:1201678;gbkey=mRNA;gene=Cacna1g;product=calcium channel%2C voltage-dependent%2C T type%2C alpha 1G subunit%2C transcript variant X4;transcript_id=XM_006532070.4;extra_copy_number=0
CM058251.1	Liftoff	exon	92156396	92156529	.	-	.	ID=exon-XM_006532070.4-3;Parent=rna-XM_006532070.4;Dbxref=GeneID:12291,GenBank:XM_006532070.4,MGI:MGI:1201678;gbkey=mRNA;gene=Cacna1g;product=calcium channel%2C voltage-dependent%2C T type%2C alpha 1G subunit%2C transcript variant X4;transcript_id=XM_006532070.4;extra_copy_number=0
CM058251.1	Liftoff	exon	92156691	92156802	.	-	.	ID=exon-XM_006532070.4-2;Parent=rna-XM_006532070.4;Dbxref=GeneID:12291,GenBank:XM_006532070.4,MGI:MGI:1201678;gbkey=mRNA;gene=Cacna1g;product=calcium channel%2C voltage-dependent%2C T type%2C alpha 1G subunit%2C transcript variant X4;transcript_id=XM_006532070.4;extra_copy_number=0
CM058251.1	Liftoff	exon	92163957	92164981	.	-	.	ID=exon-XM_006532070.4-1;Parent=rna-XM_006532070.4;Dbxref=GeneID:12291,GenBank:XM_006532070.4,MGI:MGI:1201678;gbkey=mRNA;gene=Cacna1g;product=calcium channel%2C voltage-dependent%2C T type%2C alpha 1G subunit%2C transcript variant X4;transcript_id=XM_006532070.4;extra_copy_number=0
CM058251.1	Liftoff	CDS	92099698	92100429	.	-	.	ID=cds-XP_006532133.1;Parent=rna-XM_006532070.4;Dbxref=GeneID:12291,GenBank:XP_006532133.1,MGI:MGI:1201678;Name=XP_006532133.1;gbkey=CDS;gene=Cacna1g;product=voltage-dependent T-type calcium channel subunit alpha-1G isoform X4;protein_id=XP_006532133.1;extra_copy_number=0
CM058251.1	Liftoff	CDS	92101584	92101753	.	-	.	ID=cds-XP_006532133.1;Parent=rna-XM_006532070.4;Dbxref=GeneID:12291,GenBank:XP_006532133.1,MGI:MGI:1201678;Name=XP_006532133.1;gbkey=CDS;gene=Cacna1g;product=voltage-dependent T-type calcium channel subunit alpha-1G isoform X4;protein_id=XP_006532133.1;extra_copy_number=0
CM058251.1	Liftoff	CDS	92101992	92102169	.	-	.	ID=cds-XP_006532133.1;Parent=rna-XM_006532070.4;Dbxref=GeneID:12291,GenBank:XP_006532133.1,MGI:MGI:1201678;Name=XP_006532133.1;gbkey=CDS;gene=Cacna1g;product=voltage-dependent T-type calcium channel subunit alpha-1G isoform X4;protein_id=XP_006532133.1;extra_copy_number=0
CM058251.1	Liftoff	CDS	92103643	92103777	.	-	.	ID=cds-XP_006532133.1;Parent=rna-XM_006532070.4;Dbxref=GeneID:12291,GenBank:XP_006532133.1,MGI:MGI:1201678;Name=XP_006532133.1;gbkey=CDS;gene=Cacna1g;product=voltage-dependent T-type calcium channel subunit alpha-1G isoform X4;protein_id=XP_006532133.1;extra_copy_number=0
CM058251.1	Liftoff	CDS	92105484	92105627	.	-	.	ID=cds-XP_006532133.1;Parent=rna-XM_006532070.4;Dbxref=GeneID:12291,GenBank:XP_006532133.1,MGI:MGI:1201678;Name=XP_006532133.1;gbkey=CDS;gene=Cacna1g;product=voltage-dependent T-type calcium channel subunit alpha-1G isoform X4;protein_id=XP_006532133.1;extra_copy_number=0
CM058251.1	Liftoff	CDS	92106296	92106652	.	-	.	ID=cds-XP_006532133.1;Parent=rna-XM_006532070.4;Dbxref=GeneID:12291,GenBank:XP_006532133.1,MGI:MGI:1201678;Name=XP_006532133.1;gbkey=CDS;gene=Cacna1g;product=voltage-dependent T-type calcium channel subunit alpha-1G isoform X4;protein_id=XP_006532133.1;extra_copy_number=0
CM058251.1	Liftoff	CDS	92106959	92107080	.	-	.	ID=cds-XP_006532133.1;Parent=rna-XM_006532070.4;Dbxref=GeneID:12291,GenBank:XP_006532133.1,MGI:MGI:1201678;Name=XP_006532133.1;gbkey=CDS;gene=Cacna1g;product=voltage-dependent T-type calcium channel subunit alpha-1G isoform X4;protein_id=XP_006532133.1;extra_copy_number=0
CM058251.1	Liftoff	CDS	92107179	92107257	.	-	.	ID=cds-XP_006532133.1;Parent=rna-XM_006532070.4;Dbxref=GeneID:12291,GenBank:XP_006532133.1,MGI:MGI:1201678;Name=XP_006532133.1;gbkey=CDS;gene=Cacna1g;product=voltage-dependent T-type calcium channel subunit alpha-1G isoform X4;protein_id=XP_006532133.1;extra_copy_number=0
CM058251.1	Liftoff	CDS	92107394	92107464	.	-	.	ID=cds-XP_006532133.1;Parent=rna-XM_006532070.4;Dbxref=GeneID:12291,GenBank:XP_006532133.1,MGI:MGI:1201678;Name=XP_006532133.1;gbkey=CDS;gene=Cacna1g;product=voltage-dependent T-type calcium channel subunit alpha-1G isoform X4;protein_id=XP_006532133.1;extra_copy_number=0
CM058251.1	Liftoff	CDS	92107708	92107841	.	-	.	ID=cds-XP_006532133.1;Parent=rna-XM_006532070.4;Dbxref=GeneID:12291,GenBank:XP_006532133.1,MGI:MGI:1201678;Name=XP_006532133.1;gbkey=CDS;gene=Cacna1g;product=voltage-dependent T-type calcium channel subunit alpha-1G isoform X4;protein_id=XP_006532133.1;extra_copy_number=0
CM058251.1	Liftoff	CDS	92108586	92108695	.	-	.	ID=cds-XP_006532133.1;Parent=rna-XM_006532070.4;Dbxref=GeneID:12291,GenBank:XP_006532133.1,MGI:MGI:1201678;Name=XP_006532133.1;gbkey=CDS;gene=Cacna1g;product=voltage-dependent T-type calcium channel subunit alpha-1G isoform X4;protein_id=XP_006532133.1;extra_copy_number=0
CM058251.1	Liftoff	CDS	92109374	92109525	.	-	.	ID=cds-XP_006532133.1;Parent=rna-XM_006532070.4;Dbxref=GeneID:12291,GenBank:XP_006532133.1,MGI:MGI:1201678;Name=XP_006532133.1;gbkey=CDS;gene=Cacna1g;product=voltage-dependent T-type calcium channel subunit alpha-1G isoform X4;protein_id=XP_006532133.1;extra_copy_number=0
CM058251.1	Liftoff	CDS	92114226	92114279	.	-	.	ID=cds-XP_006532133.1;Parent=rna-XM_006532070.4;Dbxref=GeneID:12291,GenBank:XP_006532133.1,MGI:MGI:1201678;Name=XP_006532133.1;gbkey=CDS;gene=Cacna1g;product=voltage-dependent T-type calcium channel subunit alpha-1G isoform X4;protein_id=XP_006532133.1;extra_copy_number=0
CM058251.1	Liftoff	CDS	92116341	92116533	.	-	.	ID=cds-XP_006532133.1;Parent=rna-XM_006532070.4;Dbxref=GeneID:12291,GenBank:XP_006532133.1,MGI:MGI:1201678;Name=XP_006532133.1;gbkey=CDS;gene=Cacna1g;product=voltage-dependent T-type calcium channel subunit alpha-1G isoform X4;protein_id=XP_006532133.1;extra_copy_number=0
CM058251.1	Liftoff	CDS	92116973	92117062	.	-	.	ID=cds-XP_006532133.1;Parent=rna-XM_006532070.4;Dbxref=GeneID:12291,GenBank:XP_006532133.1,MGI:MGI:1201678;Name=XP_006532133.1;gbkey=CDS;gene=Cacna1g;product=voltage-dependent T-type calcium channel subunit alpha-1G isoform X4;protein_id=XP_006532133.1;extra_copy_number=0
CM058251.1	Liftoff	CDS	92117937	92118062	.	-	.	ID=cds-XP_006532133.1;Parent=rna-XM_006532070.4;Dbxref=GeneID:12291,GenBank:XP_006532133.1,MGI:MGI:1201678;Name=XP_006532133.1;gbkey=CDS;gene=Cacna1g;product=voltage-dependent T-type calcium channel subunit alpha-1G isoform X4;protein_id=XP_006532133.1;extra_copy_number=0
CM058251.1	Liftoff	CDS	92119606	92119732	.	-	.	ID=cds-XP_006532133.1;Parent=rna-XM_006532070.4;Dbxref=GeneID:12291,GenBank:XP_006532133.1,MGI:MGI:1201678;Name=XP_006532133.1;gbkey=CDS;gene=Cacna1g;product=voltage-dependent T-type calcium channel subunit alpha-1G isoform X4;protein_id=XP_006532133.1;extra_copy_number=0
CM058251.1	Liftoff	CDS	92120652	92120836	.	-	.	ID=cds-XP_006532133.1;Parent=rna-XM_006532070.4;Dbxref=GeneID:12291,GenBank:XP_006532133.1,MGI:MGI:1201678;Name=XP_006532133.1;gbkey=CDS;gene=Cacna1g;product=voltage-dependent T-type calcium channel subunit alpha-1G isoform X4;protein_id=XP_006532133.1;extra_copy_number=0
CM058251.1	Liftoff	CDS	92121003	92121071	.	-	.	ID=cds-XP_006532133.1;Parent=rna-XM_006532070.4;Dbxref=GeneID:12291,GenBank:XP_006532133.1,MGI:MGI:1201678;Name=XP_006532133.1;gbkey=CDS;gene=Cacna1g;product=voltage-dependent T-type calcium channel subunit alpha-1G isoform X4;protein_id=XP_006532133.1;extra_copy_number=0
CM058251.1	Liftoff	CDS	92123018	92123141	.	-	.	ID=cds-XP_006532133.1;Parent=rna-XM_006532070.4;Dbxref=GeneID:12291,GenBank:XP_006532133.1,MGI:MGI:1201678;Name=XP_006532133.1;gbkey=CDS;gene=Cacna1g;product=voltage-dependent T-type calcium channel subunit alpha-1G isoform X4;protein_id=XP_006532133.1;extra_copy_number=0
CM058251.1	Liftoff	CDS	92123253	92123353	.	-	.	ID=cds-XP_006532133.1;Parent=rna-XM_006532070.4;Dbxref=GeneID:12291,GenBank:XP_006532133.1,MGI:MGI:1201678;Name=XP_006532133.1;gbkey=CDS;gene=Cacna1g;product=voltage-dependent T-type calcium channel subunit alpha-1G isoform X4;protein_id=XP_006532133.1;extra_copy_number=0
CM058251.1	Liftoff	CDS	92124262	92124693	.	-	.	ID=cds-XP_006532133.1;Parent=rna-XM_006532070.4;Dbxref=GeneID:12291,GenBank:XP_006532133.1,MGI:MGI:1201678;Name=XP_006532133.1;gbkey=CDS;gene=Cacna1g;product=voltage-dependent T-type calcium channel subunit alpha-1G isoform X4;protein_id=XP_006532133.1;extra_copy_number=0
CM058251.1	Liftoff	CDS	92128390	92128586	.	-	.	ID=cds-XP_006532133.1;Parent=rna-XM_006532070.4;Dbxref=GeneID:12291,GenBank:XP_006532133.1,MGI:MGI:1201678;Name=XP_006532133.1;gbkey=CDS;gene=Cacna1g;product=voltage-dependent T-type calcium channel subunit alpha-1G isoform X4;protein_id=XP_006532133.1;extra_copy_number=0
CM058251.1	Liftoff	CDS	92128666	92128750	.	-	.	ID=cds-XP_006532133.1;Parent=rna-XM_006532070.4;Dbxref=GeneID:12291,GenBank:XP_006532133.1,MGI:MGI:1201678;Name=XP_006532133.1;gbkey=CDS;gene=Cacna1g;product=voltage-dependent T-type calcium channel subunit alpha-1G isoform X4;protein_id=XP_006532133.1;extra_copy_number=0
CM058251.1	Liftoff	CDS	92130270	92130338	.	-	.	ID=cds-XP_006532133.1;Parent=rna-XM_006532070.4;Dbxref=GeneID:12291,GenBank:XP_006532133.1,MGI:MGI:1201678;Name=XP_006532133.1;gbkey=CDS;gene=Cacna1g;product=voltage-dependent T-type calcium channel subunit alpha-1G isoform X4;protein_id=XP_006532133.1;extra_copy_number=0
CM058251.1	Liftoff	CDS	92133291	92133446	.	-	.	ID=cds-XP_006532133.1;Parent=rna-XM_006532070.4;Dbxref=GeneID:12291,GenBank:XP_006532133.1,MGI:MGI:1201678;Name=XP_006532133.1;gbkey=CDS;gene=Cacna1g;product=voltage-dependent T-type calcium channel subunit alpha-1G isoform X4;protein_id=XP_006532133.1;extra_copy_number=0
CM058251.1	Liftoff	CDS	92133526	92133640	.	-	.	ID=cds-XP_006532133.1;Parent=rna-XM_006532070.4;Dbxref=GeneID:12291,GenBank:XP_006532133.1,MGI:MGI:1201678;Name=XP_006532133.1;gbkey=CDS;gene=Cacna1g;product=voltage-dependent T-type calcium channel subunit alpha-1G isoform X4;protein_id=XP_006532133.1;extra_copy_number=0
CM058251.1	Liftoff	CDS	92133736	92133921	.	-	.	ID=cds-XP_006532133.1;Parent=rna-XM_006532070.4;Dbxref=GeneID:12291,GenBank:XP_006532133.1,MGI:MGI:1201678;Name=XP_006532133.1;gbkey=CDS;gene=Cacna1g;product=voltage-dependent T-type calcium channel subunit alpha-1G isoform X4;protein_id=XP_006532133.1;extra_copy_number=0
CM058251.1	Liftoff	CDS	92134588	92134739	.	-	.	ID=cds-XP_006532133.1;Parent=rna-XM_006532070.4;Dbxref=GeneID:12291,GenBank:XP_006532133.1,MGI:MGI:1201678;Name=XP_006532133.1;gbkey=CDS;gene=Cacna1g;product=voltage-dependent T-type calcium channel subunit alpha-1G isoform X4;protein_id=XP_006532133.1;extra_copy_number=0
CM058251.1	Liftoff	CDS	92147529	92147905	.	-	.	ID=cds-XP_006532133.1;Parent=rna-XM_006532070.4;Dbxref=GeneID:12291,GenBank:XP_006532133.1,MGI:MGI:1201678;Name=XP_006532133.1;gbkey=CDS;gene=Cacna1g;product=voltage-dependent T-type calcium channel subunit alpha-1G isoform X4;protein_id=XP_006532133.1;extra_copy_number=0
CM058251.1	Liftoff	CDS	92149663	92150446	.	-	.	ID=cds-XP_006532133.1;Parent=rna-XM_006532070.4;Dbxref=GeneID:12291,GenBank:XP_006532133.1,MGI:MGI:1201678;Name=XP_006532133.1;gbkey=CDS;gene=Cacna1g;product=voltage-dependent T-type calcium channel subunit alpha-1G isoform X4;protein_id=XP_006532133.1;extra_copy_number=0
CM058251.1	Liftoff	CDS	92152462	92152554	.	-	.	ID=cds-XP_006532133.1;Parent=rna-XM_006532070.4;Dbxref=GeneID:12291,GenBank:XP_006532133.1,MGI:MGI:1201678;Name=XP_006532133.1;gbkey=CDS;gene=Cacna1g;product=voltage-dependent T-type calcium channel subunit alpha-1G isoform X4;protein_id=XP_006532133.1;extra_copy_number=0
CM058251.1	Liftoff	CDS	92152720	92153020	.	-	.	ID=cds-XP_006532133.1;Parent=rna-XM_006532070.4;Dbxref=GeneID:12291,GenBank:XP_006532133.1,MGI:MGI:1201678;Name=XP_006532133.1;gbkey=CDS;gene=Cacna1g;product=voltage-dependent T-type calcium channel subunit alpha-1G isoform X4;protein_id=XP_006532133.1;extra_copy_number=0
CM058251.1	Liftoff	CDS	92153915	92154074	.	-	.	ID=cds-XP_006532133.1;Parent=rna-XM_006532070.4;Dbxref=GeneID:12291,GenBank:XP_006532133.1,MGI:MGI:1201678;Name=XP_006532133.1;gbkey=CDS;gene=Cacna1g;product=voltage-dependent T-type calcium channel subunit alpha-1G isoform X4;protein_id=XP_006532133.1;extra_copy_number=0
CM058251.1	Liftoff	CDS	92155974	92156071	.	-	.	ID=cds-XP_006532133.1;Parent=rna-XM_006532070.4;Dbxref=GeneID:12291,GenBank:XP_006532133.1,MGI:MGI:1201678;Name=XP_006532133.1;gbkey=CDS;gene=Cacna1g;product=voltage-dependent T-type calcium channel subunit alpha-1G isoform X4;protein_id=XP_006532133.1;extra_copy_number=0
CM058251.1	Liftoff	CDS	92156396	92156529	.	-	.	ID=cds-XP_006532133.1;Parent=rna-XM_006532070.4;Dbxref=GeneID:12291,GenBank:XP_006532133.1,MGI:MGI:1201678;Name=XP_006532133.1;gbkey=CDS;gene=Cacna1g;product=voltage-dependent T-type calcium channel subunit alpha-1G isoform X4;protein_id=XP_006532133.1;extra_copy_number=0
CM058251.1	Liftoff	CDS	92156691	92156802	.	-	.	ID=cds-XP_006532133.1;Parent=rna-XM_006532070.4;Dbxref=GeneID:12291,GenBank:XP_006532133.1,MGI:MGI:1201678;Name=XP_006532133.1;gbkey=CDS;gene=Cacna1g;product=voltage-dependent T-type calcium channel subunit alpha-1G isoform X4;protein_id=XP_006532133.1;extra_copy_number=0
CM058251.1	Liftoff	CDS	92163957	92164198	.	-	.	ID=cds-XP_006532133.1;Parent=rna-XM_006532070.4;Dbxref=GeneID:12291,GenBank:XP_006532133.1,MGI:MGI:1201678;Name=XP_006532133.1;gbkey=CDS;gene=Cacna1g;product=voltage-dependent T-type calcium channel subunit alpha-1G isoform X4;protein_id=XP_006532133.1;extra_copy_number=0
CM058251.1	Liftoff	mRNA	92099354	92164981	.	-	.	ID=rna-XM_006532073.4;Parent=gene-Cacna1g;Dbxref=GeneID:12291,GenBank:XM_006532073.4,MGI:MGI:1201678;Name=XM_006532073.4;gbkey=mRNA;gene=Cacna1g;model_evidence=Supporting evidence includes similarity to: 1 mRNA%2C 80 ESTs%2C 2 Proteins%2C 256 long SRA reads%2C and 100%25 coverage of the annotated genomic feature by RNAseq alignments%2C including 12 samples with support for all annotated introns;product=calcium channel%2C voltage-dependent%2C T type%2C alpha 1G subunit%2C transcript variant X10;transcript_id=XM_006532073.4;matches_ref_protein=True;valid_ORF=True;extra_copy_number=0
CM058251.1	Liftoff	exon	92099354	92100429	.	-	.	ID=exon-XM_006532073.4-37;Parent=rna-XM_006532073.4;Dbxref=GeneID:12291,GenBank:XM_006532073.4,MGI:MGI:1201678;gbkey=mRNA;gene=Cacna1g;product=calcium channel%2C voltage-dependent%2C T type%2C alpha 1G subunit%2C transcript variant X10;transcript_id=XM_006532073.4;extra_copy_number=0
CM058251.1	Liftoff	exon	92101584	92101753	.	-	.	ID=exon-XM_006532073.4-36;Parent=rna-XM_006532073.4;Dbxref=GeneID:12291,GenBank:XM_006532073.4,MGI:MGI:1201678;gbkey=mRNA;gene=Cacna1g;product=calcium channel%2C voltage-dependent%2C T type%2C alpha 1G subunit%2C transcript variant X10;transcript_id=XM_006532073.4;extra_copy_number=0
CM058251.1	Liftoff	exon	92101992	92102169	.	-	.	ID=exon-XM_006532073.4-35;Parent=rna-XM_006532073.4;Dbxref=GeneID:12291,GenBank:XM_006532073.4,MGI:MGI:1201678;gbkey=mRNA;gene=Cacna1g;product=calcium channel%2C voltage-dependent%2C T type%2C alpha 1G subunit%2C transcript variant X10;transcript_id=XM_006532073.4;extra_copy_number=0
CM058251.1	Liftoff	exon	92103643	92103777	.	-	.	ID=exon-XM_006532073.4-34;Parent=rna-XM_006532073.4;Dbxref=GeneID:12291,GenBank:XM_006532073.4,MGI:MGI:1201678;gbkey=mRNA;gene=Cacna1g;product=calcium channel%2C voltage-dependent%2C T type%2C alpha 1G subunit%2C transcript variant X10;transcript_id=XM_006532073.4;extra_copy_number=0
CM058251.1	Liftoff	exon	92105484	92105627	.	-	.	ID=exon-XM_006532073.4-33;Parent=rna-XM_006532073.4;Dbxref=GeneID:12291,GenBank:XM_006532073.4,MGI:MGI:1201678;gbkey=mRNA;gene=Cacna1g;product=calcium channel%2C voltage-dependent%2C T type%2C alpha 1G subunit%2C transcript variant X10;transcript_id=XM_006532073.4;extra_copy_number=0
CM058251.1	Liftoff	exon	92106296	92106652	.	-	.	ID=exon-XM_006532073.4-32;Parent=rna-XM_006532073.4;Dbxref=GeneID:12291,GenBank:XM_006532073.4,MGI:MGI:1201678;gbkey=mRNA;gene=Cacna1g;product=calcium channel%2C voltage-dependent%2C T type%2C alpha 1G subunit%2C transcript variant X10;transcript_id=XM_006532073.4;extra_copy_number=0
CM058251.1	Liftoff	exon	92106959	92107080	.	-	.	ID=exon-XM_006532073.4-31;Parent=rna-XM_006532073.4;Dbxref=GeneID:12291,GenBank:XM_006532073.4,MGI:MGI:1201678;gbkey=mRNA;gene=Cacna1g;product=calcium channel%2C voltage-dependent%2C T type%2C alpha 1G subunit%2C transcript variant X10;transcript_id=XM_006532073.4;extra_copy_number=0
CM058251.1	Liftoff	exon	92107179	92107257	.	-	.	ID=exon-XM_006532073.4-30;Parent=rna-XM_006532073.4;Dbxref=GeneID:12291,GenBank:XM_006532073.4,MGI:MGI:1201678;gbkey=mRNA;gene=Cacna1g;product=calcium channel%2C voltage-dependent%2C T type%2C alpha 1G subunit%2C transcript variant X10;transcript_id=XM_006532073.4;extra_copy_number=0
CM058251.1	Liftoff	exon	92107394	92107464	.	-	.	ID=exon-XM_006532073.4-29;Parent=rna-XM_006532073.4;Dbxref=GeneID:12291,GenBank:XM_006532073.4,MGI:MGI:1201678;gbkey=mRNA;gene=Cacna1g;product=calcium channel%2C voltage-dependent%2C T type%2C alpha 1G subunit%2C transcript variant X10;transcript_id=XM_006532073.4;extra_copy_number=0
CM058251.1	Liftoff	exon	92107708	92107841	.	-	.	ID=exon-XM_006532073.4-28;Parent=rna-XM_006532073.4;Dbxref=GeneID:12291,GenBank:XM_006532073.4,MGI:MGI:1201678;gbkey=mRNA;gene=Cacna1g;product=calcium channel%2C voltage-dependent%2C T type%2C alpha 1G subunit%2C transcript variant X10;transcript_id=XM_006532073.4;extra_copy_number=0
CM058251.1	Liftoff	exon	92108586	92108695	.	-	.	ID=exon-XM_006532073.4-27;Parent=rna-XM_006532073.4;Dbxref=GeneID:12291,GenBank:XM_006532073.4,MGI:MGI:1201678;gbkey=mRNA;gene=Cacna1g;product=calcium channel%2C voltage-dependent%2C T type%2C alpha 1G subunit%2C transcript variant X10;transcript_id=XM_006532073.4;extra_copy_number=0
CM058251.1	Liftoff	exon	92109374	92109525	.	-	.	ID=exon-XM_006532073.4-26;Parent=rna-XM_006532073.4;Dbxref=GeneID:12291,GenBank:XM_006532073.4,MGI:MGI:1201678;gbkey=mRNA;gene=Cacna1g;product=calcium channel%2C voltage-dependent%2C T type%2C alpha 1G subunit%2C transcript variant X10;transcript_id=XM_006532073.4;extra_copy_number=0
CM058251.1	Liftoff	exon	92114226	92114279	.	-	.	ID=exon-XM_006532073.4-25;Parent=rna-XM_006532073.4;Dbxref=GeneID:12291,GenBank:XM_006532073.4,MGI:MGI:1201678;gbkey=mRNA;gene=Cacna1g;product=calcium channel%2C voltage-dependent%2C T type%2C alpha 1G subunit%2C transcript variant X10;transcript_id=XM_006532073.4;extra_copy_number=0
CM058251.1	Liftoff	exon	92116320	92116533	.	-	.	ID=exon-XM_006532073.4-24;Parent=rna-XM_006532073.4;Dbxref=GeneID:12291,GenBank:XM_006532073.4,MGI:MGI:1201678;gbkey=mRNA;gene=Cacna1g;product=calcium channel%2C voltage-dependent%2C T type%2C alpha 1G subunit%2C transcript variant X10;transcript_id=XM_006532073.4;extra_copy_number=0
CM058251.1	Liftoff	exon	92116973	92117062	.	-	.	ID=exon-XM_006532073.4-23;Parent=rna-XM_006532073.4;Dbxref=GeneID:12291,GenBank:XM_006532073.4,MGI:MGI:1201678;gbkey=mRNA;gene=Cacna1g;product=calcium channel%2C voltage-dependent%2C T type%2C alpha 1G subunit%2C transcript variant X10;transcript_id=XM_006532073.4;extra_copy_number=0
CM058251.1	Liftoff	exon	92117937	92118062	.	-	.	ID=exon-XM_006532073.4-22;Parent=rna-XM_006532073.4;Dbxref=GeneID:12291,GenBank:XM_006532073.4,MGI:MGI:1201678;gbkey=mRNA;gene=Cacna1g;product=calcium channel%2C voltage-dependent%2C T type%2C alpha 1G subunit%2C transcript variant X10;transcript_id=XM_006532073.4;extra_copy_number=0
CM058251.1	Liftoff	exon	92119606	92119732	.	-	.	ID=exon-XM_006532073.4-21;Parent=rna-XM_006532073.4;Dbxref=GeneID:12291,GenBank:XM_006532073.4,MGI:MGI:1201678;gbkey=mRNA;gene=Cacna1g;product=calcium channel%2C voltage-dependent%2C T type%2C alpha 1G subunit%2C transcript variant X10;transcript_id=XM_006532073.4;extra_copy_number=0
CM058251.1	Liftoff	exon	92120652	92120836	.	-	.	ID=exon-XM_006532073.4-20;Parent=rna-XM_006532073.4;Dbxref=GeneID:12291,GenBank:XM_006532073.4,MGI:MGI:1201678;gbkey=mRNA;gene=Cacna1g;product=calcium channel%2C voltage-dependent%2C T type%2C alpha 1G subunit%2C transcript variant X10;transcript_id=XM_006532073.4;extra_copy_number=0
CM058251.1	Liftoff	exon	92121003	92121071	.	-	.	ID=exon-XM_006532073.4-19;Parent=rna-XM_006532073.4;Dbxref=GeneID:12291,GenBank:XM_006532073.4,MGI:MGI:1201678;gbkey=mRNA;gene=Cacna1g;product=calcium channel%2C voltage-dependent%2C T type%2C alpha 1G subunit%2C transcript variant X10;transcript_id=XM_006532073.4;extra_copy_number=0
CM058251.1	Liftoff	exon	92123018	92123141	.	-	.	ID=exon-XM_006532073.4-18;Parent=rna-XM_006532073.4;Dbxref=GeneID:12291,GenBank:XM_006532073.4,MGI:MGI:1201678;gbkey=mRNA;gene=Cacna1g;product=calcium channel%2C voltage-dependent%2C T type%2C alpha 1G subunit%2C transcript variant X10;transcript_id=XM_006532073.4;extra_copy_number=0
CM058251.1	Liftoff	exon	92123253	92123353	.	-	.	ID=exon-XM_006532073.4-17;Parent=rna-XM_006532073.4;Dbxref=GeneID:12291,GenBank:XM_006532073.4,MGI:MGI:1201678;gbkey=mRNA;gene=Cacna1g;product=calcium channel%2C voltage-dependent%2C T type%2C alpha 1G subunit%2C transcript variant X10;transcript_id=XM_006532073.4;extra_copy_number=0
CM058251.1	Liftoff	exon	92124262	92124693	.	-	.	ID=exon-XM_006532073.4-16;Parent=rna-XM_006532073.4;Dbxref=GeneID:12291,GenBank:XM_006532073.4,MGI:MGI:1201678;gbkey=mRNA;gene=Cacna1g;product=calcium channel%2C voltage-dependent%2C T type%2C alpha 1G subunit%2C transcript variant X10;transcript_id=XM_006532073.4;extra_copy_number=0
CM058251.1	Liftoff	exon	92128390	92128586	.	-	.	ID=exon-XM_006532073.4-15;Parent=rna-XM_006532073.4;Dbxref=GeneID:12291,GenBank:XM_006532073.4,MGI:MGI:1201678;gbkey=mRNA;gene=Cacna1g;product=calcium channel%2C voltage-dependent%2C T type%2C alpha 1G subunit%2C transcript variant X10;transcript_id=XM_006532073.4;extra_copy_number=0
CM058251.1	Liftoff	exon	92128666	92128750	.	-	.	ID=exon-XM_006532073.4-14;Parent=rna-XM_006532073.4;Dbxref=GeneID:12291,GenBank:XM_006532073.4,MGI:MGI:1201678;gbkey=mRNA;gene=Cacna1g;product=calcium channel%2C voltage-dependent%2C T type%2C alpha 1G subunit%2C transcript variant X10;transcript_id=XM_006532073.4;extra_copy_number=0
CM058251.1	Liftoff	exon	92133291	92133446	.	-	.	ID=exon-XM_006532073.4-13;Parent=rna-XM_006532073.4;Dbxref=GeneID:12291,GenBank:XM_006532073.4,MGI:MGI:1201678;gbkey=mRNA;gene=Cacna1g;product=calcium channel%2C voltage-dependent%2C T type%2C alpha 1G subunit%2C transcript variant X10;transcript_id=XM_006532073.4;extra_copy_number=0
CM058251.1	Liftoff	exon	92133526	92133640	.	-	.	ID=exon-XM_006532073.4-12;Parent=rna-XM_006532073.4;Dbxref=GeneID:12291,GenBank:XM_006532073.4,MGI:MGI:1201678;gbkey=mRNA;gene=Cacna1g;product=calcium channel%2C voltage-dependent%2C T type%2C alpha 1G subunit%2C transcript variant X10;transcript_id=XM_006532073.4;extra_copy_number=0
CM058251.1	Liftoff	exon	92133736	92133921	.	-	.	ID=exon-XM_006532073.4-11;Parent=rna-XM_006532073.4;Dbxref=GeneID:12291,GenBank:XM_006532073.4,MGI:MGI:1201678;gbkey=mRNA;gene=Cacna1g;product=calcium channel%2C voltage-dependent%2C T type%2C alpha 1G subunit%2C transcript variant X10;transcript_id=XM_006532073.4;extra_copy_number=0
CM058251.1	Liftoff	exon	92134588	92134739	.	-	.	ID=exon-XM_006532073.4-10;Parent=rna-XM_006532073.4;Dbxref=GeneID:12291,GenBank:XM_006532073.4,MGI:MGI:1201678;gbkey=mRNA;gene=Cacna1g;product=calcium channel%2C voltage-dependent%2C T type%2C alpha 1G subunit%2C transcript variant X10;transcript_id=XM_006532073.4;extra_copy_number=0
CM058251.1	Liftoff	exon	92147529	92147905	.	-	.	ID=exon-XM_006532073.4-9;Parent=rna-XM_006532073.4;Dbxref=GeneID:12291,GenBank:XM_006532073.4,MGI:MGI:1201678;gbkey=mRNA;gene=Cacna1g;product=calcium channel%2C voltage-dependent%2C T type%2C alpha 1G subunit%2C transcript variant X10;transcript_id=XM_006532073.4;extra_copy_number=0
CM058251.1	Liftoff	exon	92149663	92150446	.	-	.	ID=exon-XM_006532073.4-8;Parent=rna-XM_006532073.4;Dbxref=GeneID:12291,GenBank:XM_006532073.4,MGI:MGI:1201678;gbkey=mRNA;gene=Cacna1g;product=calcium channel%2C voltage-dependent%2C T type%2C alpha 1G subunit%2C transcript variant X10;transcript_id=XM_006532073.4;extra_copy_number=0
CM058251.1	Liftoff	exon	92152462	92152554	.	-	.	ID=exon-XM_006532073.4-7;Parent=rna-XM_006532073.4;Dbxref=GeneID:12291,GenBank:XM_006532073.4,MGI:MGI:1201678;gbkey=mRNA;gene=Cacna1g;product=calcium channel%2C voltage-dependent%2C T type%2C alpha 1G subunit%2C transcript variant X10;transcript_id=XM_006532073.4;extra_copy_number=0
CM058251.1	Liftoff	exon	92152720	92153020	.	-	.	ID=exon-XM_006532073.4-6;Parent=rna-XM_006532073.4;Dbxref=GeneID:12291,GenBank:XM_006532073.4,MGI:MGI:1201678;gbkey=mRNA;gene=Cacna1g;product=calcium channel%2C voltage-dependent%2C T type%2C alpha 1G subunit%2C transcript variant X10;transcript_id=XM_006532073.4;extra_copy_number=0
CM058251.1	Liftoff	exon	92153915	92154074	.	-	.	ID=exon-XM_006532073.4-5;Parent=rna-XM_006532073.4;Dbxref=GeneID:12291,GenBank:XM_006532073.4,MGI:MGI:1201678;gbkey=mRNA;gene=Cacna1g;product=calcium channel%2C voltage-dependent%2C T type%2C alpha 1G subunit%2C transcript variant X10;transcript_id=XM_006532073.4;extra_copy_number=0
CM058251.1	Liftoff	exon	92155974	92156071	.	-	.	ID=exon-XM_006532073.4-4;Parent=rna-XM_006532073.4;Dbxref=GeneID:12291,GenBank:XM_006532073.4,MGI:MGI:1201678;gbkey=mRNA;gene=Cacna1g;product=calcium channel%2C voltage-dependent%2C T type%2C alpha 1G subunit%2C transcript variant X10;transcript_id=XM_006532073.4;extra_copy_number=0
CM058251.1	Liftoff	exon	92156396	92156529	.	-	.	ID=exon-XM_006532073.4-3;Parent=rna-XM_006532073.4;Dbxref=GeneID:12291,GenBank:XM_006532073.4,MGI:MGI:1201678;gbkey=mRNA;gene=Cacna1g;product=calcium channel%2C voltage-dependent%2C T type%2C alpha 1G subunit%2C transcript variant X10;transcript_id=XM_006532073.4;extra_copy_number=0
CM058251.1	Liftoff	exon	92156691	92156802	.	-	.	ID=exon-XM_006532073.4-2;Parent=rna-XM_006532073.4;Dbxref=GeneID:12291,GenBank:XM_006532073.4,MGI:MGI:1201678;gbkey=mRNA;gene=Cacna1g;product=calcium channel%2C voltage-dependent%2C T type%2C alpha 1G subunit%2C transcript variant X10;transcript_id=XM_006532073.4;extra_copy_number=0
CM058251.1	Liftoff	exon	92163957	92164981	.	-	.	ID=exon-XM_006532073.4-1;Parent=rna-XM_006532073.4;Dbxref=GeneID:12291,GenBank:XM_006532073.4,MGI:MGI:1201678;gbkey=mRNA;gene=Cacna1g;product=calcium channel%2C voltage-dependent%2C T type%2C alpha 1G subunit%2C transcript variant X10;transcript_id=XM_006532073.4;extra_copy_number=0
CM058251.1	Liftoff	CDS	92099698	92100429	.	-	.	ID=cds-XP_006532136.1;Parent=rna-XM_006532073.4;Dbxref=GeneID:12291,GenBank:XP_006532136.1,MGI:MGI:1201678;Name=XP_006532136.1;gbkey=CDS;gene=Cacna1g;product=voltage-dependent T-type calcium channel subunit alpha-1G isoform X10;protein_id=XP_006532136.1;extra_copy_number=0
CM058251.1	Liftoff	CDS	92101584	92101753	.	-	.	ID=cds-XP_006532136.1;Parent=rna-XM_006532073.4;Dbxref=GeneID:12291,GenBank:XP_006532136.1,MGI:MGI:1201678;Name=XP_006532136.1;gbkey=CDS;gene=Cacna1g;product=voltage-dependent T-type calcium channel subunit alpha-1G isoform X10;protein_id=XP_006532136.1;extra_copy_number=0
CM058251.1	Liftoff	CDS	92101992	92102169	.	-	.	ID=cds-XP_006532136.1;Parent=rna-XM_006532073.4;Dbxref=GeneID:12291,GenBank:XP_006532136.1,MGI:MGI:1201678;Name=XP_006532136.1;gbkey=CDS;gene=Cacna1g;product=voltage-dependent T-type calcium channel subunit alpha-1G isoform X10;protein_id=XP_006532136.1;extra_copy_number=0
CM058251.1	Liftoff	CDS	92103643	92103777	.	-	.	ID=cds-XP_006532136.1;Parent=rna-XM_006532073.4;Dbxref=GeneID:12291,GenBank:XP_006532136.1,MGI:MGI:1201678;Name=XP_006532136.1;gbkey=CDS;gene=Cacna1g;product=voltage-dependent T-type calcium channel subunit alpha-1G isoform X10;protein_id=XP_006532136.1;extra_copy_number=0
CM058251.1	Liftoff	CDS	92105484	92105627	.	-	.	ID=cds-XP_006532136.1;Parent=rna-XM_006532073.4;Dbxref=GeneID:12291,GenBank:XP_006532136.1,MGI:MGI:1201678;Name=XP_006532136.1;gbkey=CDS;gene=Cacna1g;product=voltage-dependent T-type calcium channel subunit alpha-1G isoform X10;protein_id=XP_006532136.1;extra_copy_number=0
CM058251.1	Liftoff	CDS	92106296	92106652	.	-	.	ID=cds-XP_006532136.1;Parent=rna-XM_006532073.4;Dbxref=GeneID:12291,GenBank:XP_006532136.1,MGI:MGI:1201678;Name=XP_006532136.1;gbkey=CDS;gene=Cacna1g;product=voltage-dependent T-type calcium channel subunit alpha-1G isoform X10;protein_id=XP_006532136.1;extra_copy_number=0
CM058251.1	Liftoff	CDS	92106959	92107080	.	-	.	ID=cds-XP_006532136.1;Parent=rna-XM_006532073.4;Dbxref=GeneID:12291,GenBank:XP_006532136.1,MGI:MGI:1201678;Name=XP_006532136.1;gbkey=CDS;gene=Cacna1g;product=voltage-dependent T-type calcium channel subunit alpha-1G isoform X10;protein_id=XP_006532136.1;extra_copy_number=0
CM058251.1	Liftoff	CDS	92107179	92107257	.	-	.	ID=cds-XP_006532136.1;Parent=rna-XM_006532073.4;Dbxref=GeneID:12291,GenBank:XP_006532136.1,MGI:MGI:1201678;Name=XP_006532136.1;gbkey=CDS;gene=Cacna1g;product=voltage-dependent T-type calcium channel subunit alpha-1G isoform X10;protein_id=XP_006532136.1;extra_copy_number=0
CM058251.1	Liftoff	CDS	92107394	92107464	.	-	.	ID=cds-XP_006532136.1;Parent=rna-XM_006532073.4;Dbxref=GeneID:12291,GenBank:XP_006532136.1,MGI:MGI:1201678;Name=XP_006532136.1;gbkey=CDS;gene=Cacna1g;product=voltage-dependent T-type calcium channel subunit alpha-1G isoform X10;protein_id=XP_006532136.1;extra_copy_number=0
CM058251.1	Liftoff	CDS	92107708	92107841	.	-	.	ID=cds-XP_006532136.1;Parent=rna-XM_006532073.4;Dbxref=GeneID:12291,GenBank:XP_006532136.1,MGI:MGI:1201678;Name=XP_006532136.1;gbkey=CDS;gene=Cacna1g;product=voltage-dependent T-type calcium channel subunit alpha-1G isoform X10;protein_id=XP_006532136.1;extra_copy_number=0
CM058251.1	Liftoff	CDS	92108586	92108695	.	-	.	ID=cds-XP_006532136.1;Parent=rna-XM_006532073.4;Dbxref=GeneID:12291,GenBank:XP_006532136.1,MGI:MGI:1201678;Name=XP_006532136.1;gbkey=CDS;gene=Cacna1g;product=voltage-dependent T-type calcium channel subunit alpha-1G isoform X10;protein_id=XP_006532136.1;extra_copy_number=0
CM058251.1	Liftoff	CDS	92109374	92109525	.	-	.	ID=cds-XP_006532136.1;Parent=rna-XM_006532073.4;Dbxref=GeneID:12291,GenBank:XP_006532136.1,MGI:MGI:1201678;Name=XP_006532136.1;gbkey=CDS;gene=Cacna1g;product=voltage-dependent T-type calcium channel subunit alpha-1G isoform X10;protein_id=XP_006532136.1;extra_copy_number=0
CM058251.1	Liftoff	CDS	92114226	92114279	.	-	.	ID=cds-XP_006532136.1;Parent=rna-XM_006532073.4;Dbxref=GeneID:12291,GenBank:XP_006532136.1,MGI:MGI:1201678;Name=XP_006532136.1;gbkey=CDS;gene=Cacna1g;product=voltage-dependent T-type calcium channel subunit alpha-1G isoform X10;protein_id=XP_006532136.1;extra_copy_number=0
CM058251.1	Liftoff	CDS	92116320	92116533	.	-	.	ID=cds-XP_006532136.1;Parent=rna-XM_006532073.4;Dbxref=GeneID:12291,GenBank:XP_006532136.1,MGI:MGI:1201678;Name=XP_006532136.1;gbkey=CDS;gene=Cacna1g;product=voltage-dependent T-type calcium channel subunit alpha-1G isoform X10;protein_id=XP_006532136.1;extra_copy_number=0
CM058251.1	Liftoff	CDS	92116973	92117062	.	-	.	ID=cds-XP_006532136.1;Parent=rna-XM_006532073.4;Dbxref=GeneID:12291,GenBank:XP_006532136.1,MGI:MGI:1201678;Name=XP_006532136.1;gbkey=CDS;gene=Cacna1g;product=voltage-dependent T-type calcium channel subunit alpha-1G isoform X10;protein_id=XP_006532136.1;extra_copy_number=0
CM058251.1	Liftoff	CDS	92117937	92118062	.	-	.	ID=cds-XP_006532136.1;Parent=rna-XM_006532073.4;Dbxref=GeneID:12291,GenBank:XP_006532136.1,MGI:MGI:1201678;Name=XP_006532136.1;gbkey=CDS;gene=Cacna1g;product=voltage-dependent T-type calcium channel subunit alpha-1G isoform X10;protein_id=XP_006532136.1;extra_copy_number=0
CM058251.1	Liftoff	CDS	92119606	92119732	.	-	.	ID=cds-XP_006532136.1;Parent=rna-XM_006532073.4;Dbxref=GeneID:12291,GenBank:XP_006532136.1,MGI:MGI:1201678;Name=XP_006532136.1;gbkey=CDS;gene=Cacna1g;product=voltage-dependent T-type calcium channel subunit alpha-1G isoform X10;protein_id=XP_006532136.1;extra_copy_number=0
CM058251.1	Liftoff	CDS	92120652	92120836	.	-	.	ID=cds-XP_006532136.1;Parent=rna-XM_006532073.4;Dbxref=GeneID:12291,GenBank:XP_006532136.1,MGI:MGI:1201678;Name=XP_006532136.1;gbkey=CDS;gene=Cacna1g;product=voltage-dependent T-type calcium channel subunit alpha-1G isoform X10;protein_id=XP_006532136.1;extra_copy_number=0
CM058251.1	Liftoff	CDS	92121003	92121071	.	-	.	ID=cds-XP_006532136.1;Parent=rna-XM_006532073.4;Dbxref=GeneID:12291,GenBank:XP_006532136.1,MGI:MGI:1201678;Name=XP_006532136.1;gbkey=CDS;gene=Cacna1g;product=voltage-dependent T-type calcium channel subunit alpha-1G isoform X10;protein_id=XP_006532136.1;extra_copy_number=0
CM058251.1	Liftoff	CDS	92123018	92123141	.	-	.	ID=cds-XP_006532136.1;Parent=rna-XM_006532073.4;Dbxref=GeneID:12291,GenBank:XP_006532136.1,MGI:MGI:1201678;Name=XP_006532136.1;gbkey=CDS;gene=Cacna1g;product=voltage-dependent T-type calcium channel subunit alpha-1G isoform X10;protein_id=XP_006532136.1;extra_copy_number=0
CM058251.1	Liftoff	CDS	92123253	92123353	.	-	.	ID=cds-XP_006532136.1;Parent=rna-XM_006532073.4;Dbxref=GeneID:12291,GenBank:XP_006532136.1,MGI:MGI:1201678;Name=XP_006532136.1;gbkey=CDS;gene=Cacna1g;product=voltage-dependent T-type calcium channel subunit alpha-1G isoform X10;protein_id=XP_006532136.1;extra_copy_number=0
CM058251.1	Liftoff	CDS	92124262	92124693	.	-	.	ID=cds-XP_006532136.1;Parent=rna-XM_006532073.4;Dbxref=GeneID:12291,GenBank:XP_006532136.1,MGI:MGI:1201678;Name=XP_006532136.1;gbkey=CDS;gene=Cacna1g;product=voltage-dependent T-type calcium channel subunit alpha-1G isoform X10;protein_id=XP_006532136.1;extra_copy_number=0
CM058251.1	Liftoff	CDS	92128390	92128586	.	-	.	ID=cds-XP_006532136.1;Parent=rna-XM_006532073.4;Dbxref=GeneID:12291,GenBank:XP_006532136.1,MGI:MGI:1201678;Name=XP_006532136.1;gbkey=CDS;gene=Cacna1g;product=voltage-dependent T-type calcium channel subunit alpha-1G isoform X10;protein_id=XP_006532136.1;extra_copy_number=0
CM058251.1	Liftoff	CDS	92128666	92128750	.	-	.	ID=cds-XP_006532136.1;Parent=rna-XM_006532073.4;Dbxref=GeneID:12291,GenBank:XP_006532136.1,MGI:MGI:1201678;Name=XP_006532136.1;gbkey=CDS;gene=Cacna1g;product=voltage-dependent T-type calcium channel subunit alpha-1G isoform X10;protein_id=XP_006532136.1;extra_copy_number=0
CM058251.1	Liftoff	CDS	92133291	92133446	.	-	.	ID=cds-XP_006532136.1;Parent=rna-XM_006532073.4;Dbxref=GeneID:12291,GenBank:XP_006532136.1,MGI:MGI:1201678;Name=XP_006532136.1;gbkey=CDS;gene=Cacna1g;product=voltage-dependent T-type calcium channel subunit alpha-1G isoform X10;protein_id=XP_006532136.1;extra_copy_number=0
CM058251.1	Liftoff	CDS	92133526	92133640	.	-	.	ID=cds-XP_006532136.1;Parent=rna-XM_006532073.4;Dbxref=GeneID:12291,GenBank:XP_006532136.1,MGI:MGI:1201678;Name=XP_006532136.1;gbkey=CDS;gene=Cacna1g;product=voltage-dependent T-type calcium channel subunit alpha-1G isoform X10;protein_id=XP_006532136.1;extra_copy_number=0
CM058251.1	Liftoff	CDS	92133736	92133921	.	-	.	ID=cds-XP_006532136.1;Parent=rna-XM_006532073.4;Dbxref=GeneID:12291,GenBank:XP_006532136.1,MGI:MGI:1201678;Name=XP_006532136.1;gbkey=CDS;gene=Cacna1g;product=voltage-dependent T-type calcium channel subunit alpha-1G isoform X10;protein_id=XP_006532136.1;extra_copy_number=0
CM058251.1	Liftoff	CDS	92134588	92134739	.	-	.	ID=cds-XP_006532136.1;Parent=rna-XM_006532073.4;Dbxref=GeneID:12291,GenBank:XP_006532136.1,MGI:MGI:1201678;Name=XP_006532136.1;gbkey=CDS;gene=Cacna1g;product=voltage-dependent T-type calcium channel subunit alpha-1G isoform X10;protein_id=XP_006532136.1;extra_copy_number=0
CM058251.1	Liftoff	CDS	92147529	92147905	.	-	.	ID=cds-XP_006532136.1;Parent=rna-XM_006532073.4;Dbxref=GeneID:12291,GenBank:XP_006532136.1,MGI:MGI:1201678;Name=XP_006532136.1;gbkey=CDS;gene=Cacna1g;product=voltage-dependent T-type calcium channel subunit alpha-1G isoform X10;protein_id=XP_006532136.1;extra_copy_number=0
CM058251.1	Liftoff	CDS	92149663	92150446	.	-	.	ID=cds-XP_006532136.1;Parent=rna-XM_006532073.4;Dbxref=GeneID:12291,GenBank:XP_006532136.1,MGI:MGI:1201678;Name=XP_006532136.1;gbkey=CDS;gene=Cacna1g;product=voltage-dependent T-type calcium channel subunit alpha-1G isoform X10;protein_id=XP_006532136.1;extra_copy_number=0
CM058251.1	Liftoff	CDS	92152462	92152554	.	-	.	ID=cds-XP_006532136.1;Parent=rna-XM_006532073.4;Dbxref=GeneID:12291,GenBank:XP_006532136.1,MGI:MGI:1201678;Name=XP_006532136.1;gbkey=CDS;gene=Cacna1g;product=voltage-dependent T-type calcium channel subunit alpha-1G isoform X10;protein_id=XP_006532136.1;extra_copy_number=0
CM058251.1	Liftoff	CDS	92152720	92153020	.	-	.	ID=cds-XP_006532136.1;Parent=rna-XM_006532073.4;Dbxref=GeneID:12291,GenBank:XP_006532136.1,MGI:MGI:1201678;Name=XP_006532136.1;gbkey=CDS;gene=Cacna1g;product=voltage-dependent T-type calcium channel subunit alpha-1G isoform X10;protein_id=XP_006532136.1;extra_copy_number=0
CM058251.1	Liftoff	CDS	92153915	92154074	.	-	.	ID=cds-XP_006532136.1;Parent=rna-XM_006532073.4;Dbxref=GeneID:12291,GenBank:XP_006532136.1,MGI:MGI:1201678;Name=XP_006532136.1;gbkey=CDS;gene=Cacna1g;product=voltage-dependent T-type calcium channel subunit alpha-1G isoform X10;protein_id=XP_006532136.1;extra_copy_number=0
CM058251.1	Liftoff	CDS	92155974	92156071	.	-	.	ID=cds-XP_006532136.1;Parent=rna-XM_006532073.4;Dbxref=GeneID:12291,GenBank:XP_006532136.1,MGI:MGI:1201678;Name=XP_006532136.1;gbkey=CDS;gene=Cacna1g;product=voltage-dependent T-type calcium channel subunit alpha-1G isoform X10;protein_id=XP_006532136.1;extra_copy_number=0
CM058251.1	Liftoff	CDS	92156396	92156529	.	-	.	ID=cds-XP_006532136.1;Parent=rna-XM_006532073.4;Dbxref=GeneID:12291,GenBank:XP_006532136.1,MGI:MGI:1201678;Name=XP_006532136.1;gbkey=CDS;gene=Cacna1g;product=voltage-dependent T-type calcium channel subunit alpha-1G isoform X10;protein_id=XP_006532136.1;extra_copy_number=0
CM058251.1	Liftoff	CDS	92156691	92156802	.	-	.	ID=cds-XP_006532136.1;Parent=rna-XM_006532073.4;Dbxref=GeneID:12291,GenBank:XP_006532136.1,MGI:MGI:1201678;Name=XP_006532136.1;gbkey=CDS;gene=Cacna1g;product=voltage-dependent T-type calcium channel subunit alpha-1G isoform X10;protein_id=XP_006532136.1;extra_copy_number=0
CM058251.1	Liftoff	CDS	92163957	92164198	.	-	.	ID=cds-XP_006532136.1;Parent=rna-XM_006532073.4;Dbxref=GeneID:12291,GenBank:XP_006532136.1,MGI:MGI:1201678;Name=XP_006532136.1;gbkey=CDS;gene=Cacna1g;product=voltage-dependent T-type calcium channel subunit alpha-1G isoform X10;protein_id=XP_006532136.1;extra_copy_number=0
CM058251.1	Liftoff	mRNA	92099354	92164981	.	-	.	ID=rna-XM_006532074.4;Parent=gene-Cacna1g;Dbxref=GeneID:12291,GenBank:XM_006532074.4,MGI:MGI:1201678;Name=XM_006532074.4;gbkey=mRNA;gene=Cacna1g;model_evidence=Supporting evidence includes similarity to: 1 mRNA%2C 75 ESTs%2C 4 Proteins%2C 258 long SRA reads%2C and 100%25 coverage of the annotated genomic feature by RNAseq alignments%2C including 11 samples with support for all annotated introns;product=calcium channel%2C voltage-dependent%2C T type%2C alpha 1G subunit%2C transcript variant X11;transcript_id=XM_006532074.4;matches_ref_protein=True;valid_ORF=True;extra_copy_number=0
CM058251.1	Liftoff	exon	92099354	92100429	.	-	.	ID=exon-XM_006532074.4-37;Parent=rna-XM_006532074.4;Dbxref=GeneID:12291,GenBank:XM_006532074.4,MGI:MGI:1201678;gbkey=mRNA;gene=Cacna1g;product=calcium channel%2C voltage-dependent%2C T type%2C alpha 1G subunit%2C transcript variant X11;transcript_id=XM_006532074.4;extra_copy_number=0
CM058251.1	Liftoff	exon	92101584	92101753	.	-	.	ID=exon-XM_006532074.4-36;Parent=rna-XM_006532074.4;Dbxref=GeneID:12291,GenBank:XM_006532074.4,MGI:MGI:1201678;gbkey=mRNA;gene=Cacna1g;product=calcium channel%2C voltage-dependent%2C T type%2C alpha 1G subunit%2C transcript variant X11;transcript_id=XM_006532074.4;extra_copy_number=0
CM058251.1	Liftoff	exon	92101992	92102169	.	-	.	ID=exon-XM_006532074.4-35;Parent=rna-XM_006532074.4;Dbxref=GeneID:12291,GenBank:XM_006532074.4,MGI:MGI:1201678;gbkey=mRNA;gene=Cacna1g;product=calcium channel%2C voltage-dependent%2C T type%2C alpha 1G subunit%2C transcript variant X11;transcript_id=XM_006532074.4;extra_copy_number=0
CM058251.1	Liftoff	exon	92103643	92103777	.	-	.	ID=exon-XM_006532074.4-34;Parent=rna-XM_006532074.4;Dbxref=GeneID:12291,GenBank:XM_006532074.4,MGI:MGI:1201678;gbkey=mRNA;gene=Cacna1g;product=calcium channel%2C voltage-dependent%2C T type%2C alpha 1G subunit%2C transcript variant X11;transcript_id=XM_006532074.4;extra_copy_number=0
CM058251.1	Liftoff	exon	92105484	92105627	.	-	.	ID=exon-XM_006532074.4-33;Parent=rna-XM_006532074.4;Dbxref=GeneID:12291,GenBank:XM_006532074.4,MGI:MGI:1201678;gbkey=mRNA;gene=Cacna1g;product=calcium channel%2C voltage-dependent%2C T type%2C alpha 1G subunit%2C transcript variant X11;transcript_id=XM_006532074.4;extra_copy_number=0
CM058251.1	Liftoff	exon	92106296	92106652	.	-	.	ID=exon-XM_006532074.4-32;Parent=rna-XM_006532074.4;Dbxref=GeneID:12291,GenBank:XM_006532074.4,MGI:MGI:1201678;gbkey=mRNA;gene=Cacna1g;product=calcium channel%2C voltage-dependent%2C T type%2C alpha 1G subunit%2C transcript variant X11;transcript_id=XM_006532074.4;extra_copy_number=0
CM058251.1	Liftoff	exon	92106959	92107080	.	-	.	ID=exon-XM_006532074.4-31;Parent=rna-XM_006532074.4;Dbxref=GeneID:12291,GenBank:XM_006532074.4,MGI:MGI:1201678;gbkey=mRNA;gene=Cacna1g;product=calcium channel%2C voltage-dependent%2C T type%2C alpha 1G subunit%2C transcript variant X11;transcript_id=XM_006532074.4;extra_copy_number=0
CM058251.1	Liftoff	exon	92107179	92107257	.	-	.	ID=exon-XM_006532074.4-30;Parent=rna-XM_006532074.4;Dbxref=GeneID:12291,GenBank:XM_006532074.4,MGI:MGI:1201678;gbkey=mRNA;gene=Cacna1g;product=calcium channel%2C voltage-dependent%2C T type%2C alpha 1G subunit%2C transcript variant X11;transcript_id=XM_006532074.4;extra_copy_number=0
CM058251.1	Liftoff	exon	92107394	92107464	.	-	.	ID=exon-XM_006532074.4-29;Parent=rna-XM_006532074.4;Dbxref=GeneID:12291,GenBank:XM_006532074.4,MGI:MGI:1201678;gbkey=mRNA;gene=Cacna1g;product=calcium channel%2C voltage-dependent%2C T type%2C alpha 1G subunit%2C transcript variant X11;transcript_id=XM_006532074.4;extra_copy_number=0
CM058251.1	Liftoff	exon	92107708	92107841	.	-	.	ID=exon-XM_006532074.4-28;Parent=rna-XM_006532074.4;Dbxref=GeneID:12291,GenBank:XM_006532074.4,MGI:MGI:1201678;gbkey=mRNA;gene=Cacna1g;product=calcium channel%2C voltage-dependent%2C T type%2C alpha 1G subunit%2C transcript variant X11;transcript_id=XM_006532074.4;extra_copy_number=0
CM058251.1	Liftoff	exon	92108586	92108695	.	-	.	ID=exon-XM_006532074.4-27;Parent=rna-XM_006532074.4;Dbxref=GeneID:12291,GenBank:XM_006532074.4,MGI:MGI:1201678;gbkey=mRNA;gene=Cacna1g;product=calcium channel%2C voltage-dependent%2C T type%2C alpha 1G subunit%2C transcript variant X11;transcript_id=XM_006532074.4;extra_copy_number=0
CM058251.1	Liftoff	exon	92109374	92109525	.	-	.	ID=exon-XM_006532074.4-26;Parent=rna-XM_006532074.4;Dbxref=GeneID:12291,GenBank:XM_006532074.4,MGI:MGI:1201678;gbkey=mRNA;gene=Cacna1g;product=calcium channel%2C voltage-dependent%2C T type%2C alpha 1G subunit%2C transcript variant X11;transcript_id=XM_006532074.4;extra_copy_number=0
CM058251.1	Liftoff	exon	92116341	92116533	.	-	.	ID=exon-XM_006532074.4-25;Parent=rna-XM_006532074.4;Dbxref=GeneID:12291,GenBank:XM_006532074.4,MGI:MGI:1201678;gbkey=mRNA;gene=Cacna1g;product=calcium channel%2C voltage-dependent%2C T type%2C alpha 1G subunit%2C transcript variant X11;transcript_id=XM_006532074.4;extra_copy_number=0
CM058251.1	Liftoff	exon	92116973	92117062	.	-	.	ID=exon-XM_006532074.4-24;Parent=rna-XM_006532074.4;Dbxref=GeneID:12291,GenBank:XM_006532074.4,MGI:MGI:1201678;gbkey=mRNA;gene=Cacna1g;product=calcium channel%2C voltage-dependent%2C T type%2C alpha 1G subunit%2C transcript variant X11;transcript_id=XM_006532074.4;extra_copy_number=0
CM058251.1	Liftoff	exon	92117937	92118062	.	-	.	ID=exon-XM_006532074.4-23;Parent=rna-XM_006532074.4;Dbxref=GeneID:12291,GenBank:XM_006532074.4,MGI:MGI:1201678;gbkey=mRNA;gene=Cacna1g;product=calcium channel%2C voltage-dependent%2C T type%2C alpha 1G subunit%2C transcript variant X11;transcript_id=XM_006532074.4;extra_copy_number=0
CM058251.1	Liftoff	exon	92119606	92119732	.	-	.	ID=exon-XM_006532074.4-22;Parent=rna-XM_006532074.4;Dbxref=GeneID:12291,GenBank:XM_006532074.4,MGI:MGI:1201678;gbkey=mRNA;gene=Cacna1g;product=calcium channel%2C voltage-dependent%2C T type%2C alpha 1G subunit%2C transcript variant X11;transcript_id=XM_006532074.4;extra_copy_number=0
CM058251.1	Liftoff	exon	92120652	92120836	.	-	.	ID=exon-XM_006532074.4-21;Parent=rna-XM_006532074.4;Dbxref=GeneID:12291,GenBank:XM_006532074.4,MGI:MGI:1201678;gbkey=mRNA;gene=Cacna1g;product=calcium channel%2C voltage-dependent%2C T type%2C alpha 1G subunit%2C transcript variant X11;transcript_id=XM_006532074.4;extra_copy_number=0
CM058251.1	Liftoff	exon	92121003	92121071	.	-	.	ID=exon-XM_006532074.4-20;Parent=rna-XM_006532074.4;Dbxref=GeneID:12291,GenBank:XM_006532074.4,MGI:MGI:1201678;gbkey=mRNA;gene=Cacna1g;product=calcium channel%2C voltage-dependent%2C T type%2C alpha 1G subunit%2C transcript variant X11;transcript_id=XM_006532074.4;extra_copy_number=0
CM058251.1	Liftoff	exon	92123018	92123141	.	-	.	ID=exon-XM_006532074.4-19;Parent=rna-XM_006532074.4;Dbxref=GeneID:12291,GenBank:XM_006532074.4,MGI:MGI:1201678;gbkey=mRNA;gene=Cacna1g;product=calcium channel%2C voltage-dependent%2C T type%2C alpha 1G subunit%2C transcript variant X11;transcript_id=XM_006532074.4;extra_copy_number=0
CM058251.1	Liftoff	exon	92123253	92123353	.	-	.	ID=exon-XM_006532074.4-18;Parent=rna-XM_006532074.4;Dbxref=GeneID:12291,GenBank:XM_006532074.4,MGI:MGI:1201678;gbkey=mRNA;gene=Cacna1g;product=calcium channel%2C voltage-dependent%2C T type%2C alpha 1G subunit%2C transcript variant X11;transcript_id=XM_006532074.4;extra_copy_number=0
CM058251.1	Liftoff	exon	92124262	92124693	.	-	.	ID=exon-XM_006532074.4-17;Parent=rna-XM_006532074.4;Dbxref=GeneID:12291,GenBank:XM_006532074.4,MGI:MGI:1201678;gbkey=mRNA;gene=Cacna1g;product=calcium channel%2C voltage-dependent%2C T type%2C alpha 1G subunit%2C transcript variant X11;transcript_id=XM_006532074.4;extra_copy_number=0
CM058251.1	Liftoff	exon	92128390	92128586	.	-	.	ID=exon-XM_006532074.4-16;Parent=rna-XM_006532074.4;Dbxref=GeneID:12291,GenBank:XM_006532074.4,MGI:MGI:1201678;gbkey=mRNA;gene=Cacna1g;product=calcium channel%2C voltage-dependent%2C T type%2C alpha 1G subunit%2C transcript variant X11;transcript_id=XM_006532074.4;extra_copy_number=0
CM058251.1	Liftoff	exon	92128666	92128750	.	-	.	ID=exon-XM_006532074.4-15;Parent=rna-XM_006532074.4;Dbxref=GeneID:12291,GenBank:XM_006532074.4,MGI:MGI:1201678;gbkey=mRNA;gene=Cacna1g;product=calcium channel%2C voltage-dependent%2C T type%2C alpha 1G subunit%2C transcript variant X11;transcript_id=XM_006532074.4;extra_copy_number=0
CM058251.1	Liftoff	exon	92130270	92130338	.	-	.	ID=exon-XM_006532074.4-14;Parent=rna-XM_006532074.4;Dbxref=GeneID:12291,GenBank:XM_006532074.4,MGI:MGI:1201678;gbkey=mRNA;gene=Cacna1g;product=calcium channel%2C voltage-dependent%2C T type%2C alpha 1G subunit%2C transcript variant X11;transcript_id=XM_006532074.4;extra_copy_number=0
CM058251.1	Liftoff	exon	92133291	92133446	.	-	.	ID=exon-XM_006532074.4-13;Parent=rna-XM_006532074.4;Dbxref=GeneID:12291,GenBank:XM_006532074.4,MGI:MGI:1201678;gbkey=mRNA;gene=Cacna1g;product=calcium channel%2C voltage-dependent%2C T type%2C alpha 1G subunit%2C transcript variant X11;transcript_id=XM_006532074.4;extra_copy_number=0
CM058251.1	Liftoff	exon	92133526	92133640	.	-	.	ID=exon-XM_006532074.4-12;Parent=rna-XM_006532074.4;Dbxref=GeneID:12291,GenBank:XM_006532074.4,MGI:MGI:1201678;gbkey=mRNA;gene=Cacna1g;product=calcium channel%2C voltage-dependent%2C T type%2C alpha 1G subunit%2C transcript variant X11;transcript_id=XM_006532074.4;extra_copy_number=0
CM058251.1	Liftoff	exon	92133736	92133921	.	-	.	ID=exon-XM_006532074.4-11;Parent=rna-XM_006532074.4;Dbxref=GeneID:12291,GenBank:XM_006532074.4,MGI:MGI:1201678;gbkey=mRNA;gene=Cacna1g;product=calcium channel%2C voltage-dependent%2C T type%2C alpha 1G subunit%2C transcript variant X11;transcript_id=XM_006532074.4;extra_copy_number=0
CM058251.1	Liftoff	exon	92134588	92134739	.	-	.	ID=exon-XM_006532074.4-10;Parent=rna-XM_006532074.4;Dbxref=GeneID:12291,GenBank:XM_006532074.4,MGI:MGI:1201678;gbkey=mRNA;gene=Cacna1g;product=calcium channel%2C voltage-dependent%2C T type%2C alpha 1G subunit%2C transcript variant X11;transcript_id=XM_006532074.4;extra_copy_number=0
CM058251.1	Liftoff	exon	92147529	92147905	.	-	.	ID=exon-XM_006532074.4-9;Parent=rna-XM_006532074.4;Dbxref=GeneID:12291,GenBank:XM_006532074.4,MGI:MGI:1201678;gbkey=mRNA;gene=Cacna1g;product=calcium channel%2C voltage-dependent%2C T type%2C alpha 1G subunit%2C transcript variant X11;transcript_id=XM_006532074.4;extra_copy_number=0
CM058251.1	Liftoff	exon	92149663	92150446	.	-	.	ID=exon-XM_006532074.4-8;Parent=rna-XM_006532074.4;Dbxref=GeneID:12291,GenBank:XM_006532074.4,MGI:MGI:1201678;gbkey=mRNA;gene=Cacna1g;product=calcium channel%2C voltage-dependent%2C T type%2C alpha 1G subunit%2C transcript variant X11;transcript_id=XM_006532074.4;extra_copy_number=0
CM058251.1	Liftoff	exon	92152462	92152554	.	-	.	ID=exon-XM_006532074.4-7;Parent=rna-XM_006532074.4;Dbxref=GeneID:12291,GenBank:XM_006532074.4,MGI:MGI:1201678;gbkey=mRNA;gene=Cacna1g;product=calcium channel%2C voltage-dependent%2C T type%2C alpha 1G subunit%2C transcript variant X11;transcript_id=XM_006532074.4;extra_copy_number=0
CM058251.1	Liftoff	exon	92152720	92153020	.	-	.	ID=exon-XM_006532074.4-6;Parent=rna-XM_006532074.4;Dbxref=GeneID:12291,GenBank:XM_006532074.4,MGI:MGI:1201678;gbkey=mRNA;gene=Cacna1g;product=calcium channel%2C voltage-dependent%2C T type%2C alpha 1G subunit%2C transcript variant X11;transcript_id=XM_006532074.4;extra_copy_number=0
CM058251.1	Liftoff	exon	92153915	92154074	.	-	.	ID=exon-XM_006532074.4-5;Parent=rna-XM_006532074.4;Dbxref=GeneID:12291,GenBank:XM_006532074.4,MGI:MGI:1201678;gbkey=mRNA;gene=Cacna1g;product=calcium channel%2C voltage-dependent%2C T type%2C alpha 1G subunit%2C transcript variant X11;transcript_id=XM_006532074.4;extra_copy_number=0
CM058251.1	Liftoff	exon	92155974	92156071	.	-	.	ID=exon-XM_006532074.4-4;Parent=rna-XM_006532074.4;Dbxref=GeneID:12291,GenBank:XM_006532074.4,MGI:MGI:1201678;gbkey=mRNA;gene=Cacna1g;product=calcium channel%2C voltage-dependent%2C T type%2C alpha 1G subunit%2C transcript variant X11;transcript_id=XM_006532074.4;extra_copy_number=0
CM058251.1	Liftoff	exon	92156396	92156529	.	-	.	ID=exon-XM_006532074.4-3;Parent=rna-XM_006532074.4;Dbxref=GeneID:12291,GenBank:XM_006532074.4,MGI:MGI:1201678;gbkey=mRNA;gene=Cacna1g;product=calcium channel%2C voltage-dependent%2C T type%2C alpha 1G subunit%2C transcript variant X11;transcript_id=XM_006532074.4;extra_copy_number=0
CM058251.1	Liftoff	exon	92156691	92156802	.	-	.	ID=exon-XM_006532074.4-2;Parent=rna-XM_006532074.4;Dbxref=GeneID:12291,GenBank:XM_006532074.4,MGI:MGI:1201678;gbkey=mRNA;gene=Cacna1g;product=calcium channel%2C voltage-dependent%2C T type%2C alpha 1G subunit%2C transcript variant X11;transcript_id=XM_006532074.4;extra_copy_number=0
CM058251.1	Liftoff	exon	92163957	92164981	.	-	.	ID=exon-XM_006532074.4-1;Parent=rna-XM_006532074.4;Dbxref=GeneID:12291,GenBank:XM_006532074.4,MGI:MGI:1201678;gbkey=mRNA;gene=Cacna1g;product=calcium channel%2C voltage-dependent%2C T type%2C alpha 1G subunit%2C transcript variant X11;transcript_id=XM_006532074.4;extra_copy_number=0
CM058251.1	Liftoff	CDS	92099698	92100429	.	-	.	ID=cds-XP_006532137.1;Parent=rna-XM_006532074.4;Dbxref=GeneID:12291,GenBank:XP_006532137.1,MGI:MGI:1201678;Name=XP_006532137.1;gbkey=CDS;gene=Cacna1g;product=voltage-dependent T-type calcium channel subunit alpha-1G isoform X11;protein_id=XP_006532137.1;extra_copy_number=0
CM058251.1	Liftoff	CDS	92101584	92101753	.	-	.	ID=cds-XP_006532137.1;Parent=rna-XM_006532074.4;Dbxref=GeneID:12291,GenBank:XP_006532137.1,MGI:MGI:1201678;Name=XP_006532137.1;gbkey=CDS;gene=Cacna1g;product=voltage-dependent T-type calcium channel subunit alpha-1G isoform X11;protein_id=XP_006532137.1;extra_copy_number=0
CM058251.1	Liftoff	CDS	92101992	92102169	.	-	.	ID=cds-XP_006532137.1;Parent=rna-XM_006532074.4;Dbxref=GeneID:12291,GenBank:XP_006532137.1,MGI:MGI:1201678;Name=XP_006532137.1;gbkey=CDS;gene=Cacna1g;product=voltage-dependent T-type calcium channel subunit alpha-1G isoform X11;protein_id=XP_006532137.1;extra_copy_number=0
CM058251.1	Liftoff	CDS	92103643	92103777	.	-	.	ID=cds-XP_006532137.1;Parent=rna-XM_006532074.4;Dbxref=GeneID:12291,GenBank:XP_006532137.1,MGI:MGI:1201678;Name=XP_006532137.1;gbkey=CDS;gene=Cacna1g;product=voltage-dependent T-type calcium channel subunit alpha-1G isoform X11;protein_id=XP_006532137.1;extra_copy_number=0
CM058251.1	Liftoff	CDS	92105484	92105627	.	-	.	ID=cds-XP_006532137.1;Parent=rna-XM_006532074.4;Dbxref=GeneID:12291,GenBank:XP_006532137.1,MGI:MGI:1201678;Name=XP_006532137.1;gbkey=CDS;gene=Cacna1g;product=voltage-dependent T-type calcium channel subunit alpha-1G isoform X11;protein_id=XP_006532137.1;extra_copy_number=0
CM058251.1	Liftoff	CDS	92106296	92106652	.	-	.	ID=cds-XP_006532137.1;Parent=rna-XM_006532074.4;Dbxref=GeneID:12291,GenBank:XP_006532137.1,MGI:MGI:1201678;Name=XP_006532137.1;gbkey=CDS;gene=Cacna1g;product=voltage-dependent T-type calcium channel subunit alpha-1G isoform X11;protein_id=XP_006532137.1;extra_copy_number=0
CM058251.1	Liftoff	CDS	92106959	92107080	.	-	.	ID=cds-XP_006532137.1;Parent=rna-XM_006532074.4;Dbxref=GeneID:12291,GenBank:XP_006532137.1,MGI:MGI:1201678;Name=XP_006532137.1;gbkey=CDS;gene=Cacna1g;product=voltage-dependent T-type calcium channel subunit alpha-1G isoform X11;protein_id=XP_006532137.1;extra_copy_number=0
CM058251.1	Liftoff	CDS	92107179	92107257	.	-	.	ID=cds-XP_006532137.1;Parent=rna-XM_006532074.4;Dbxref=GeneID:12291,GenBank:XP_006532137.1,MGI:MGI:1201678;Name=XP_006532137.1;gbkey=CDS;gene=Cacna1g;product=voltage-dependent T-type calcium channel subunit alpha-1G isoform X11;protein_id=XP_006532137.1;extra_copy_number=0
CM058251.1	Liftoff	CDS	92107394	92107464	.	-	.	ID=cds-XP_006532137.1;Parent=rna-XM_006532074.4;Dbxref=GeneID:12291,GenBank:XP_006532137.1,MGI:MGI:1201678;Name=XP_006532137.1;gbkey=CDS;gene=Cacna1g;product=voltage-dependent T-type calcium channel subunit alpha-1G isoform X11;protein_id=XP_006532137.1;extra_copy_number=0
CM058251.1	Liftoff	CDS	92107708	92107841	.	-	.	ID=cds-XP_006532137.1;Parent=rna-XM_006532074.4;Dbxref=GeneID:12291,GenBank:XP_006532137.1,MGI:MGI:1201678;Name=XP_006532137.1;gbkey=CDS;gene=Cacna1g;product=voltage-dependent T-type calcium channel subunit alpha-1G isoform X11;protein_id=XP_006532137.1;extra_copy_number=0
CM058251.1	Liftoff	CDS	92108586	92108695	.	-	.	ID=cds-XP_006532137.1;Parent=rna-XM_006532074.4;Dbxref=GeneID:12291,GenBank:XP_006532137.1,MGI:MGI:1201678;Name=XP_006532137.1;gbkey=CDS;gene=Cacna1g;product=voltage-dependent T-type calcium channel subunit alpha-1G isoform X11;protein_id=XP_006532137.1;extra_copy_number=0
CM058251.1	Liftoff	CDS	92109374	92109525	.	-	.	ID=cds-XP_006532137.1;Parent=rna-XM_006532074.4;Dbxref=GeneID:12291,GenBank:XP_006532137.1,MGI:MGI:1201678;Name=XP_006532137.1;gbkey=CDS;gene=Cacna1g;product=voltage-dependent T-type calcium channel subunit alpha-1G isoform X11;protein_id=XP_006532137.1;extra_copy_number=0
CM058251.1	Liftoff	CDS	92116341	92116533	.	-	.	ID=cds-XP_006532137.1;Parent=rna-XM_006532074.4;Dbxref=GeneID:12291,GenBank:XP_006532137.1,MGI:MGI:1201678;Name=XP_006532137.1;gbkey=CDS;gene=Cacna1g;product=voltage-dependent T-type calcium channel subunit alpha-1G isoform X11;protein_id=XP_006532137.1;extra_copy_number=0
CM058251.1	Liftoff	CDS	92116973	92117062	.	-	.	ID=cds-XP_006532137.1;Parent=rna-XM_006532074.4;Dbxref=GeneID:12291,GenBank:XP_006532137.1,MGI:MGI:1201678;Name=XP_006532137.1;gbkey=CDS;gene=Cacna1g;product=voltage-dependent T-type calcium channel subunit alpha-1G isoform X11;protein_id=XP_006532137.1;extra_copy_number=0
CM058251.1	Liftoff	CDS	92117937	92118062	.	-	.	ID=cds-XP_006532137.1;Parent=rna-XM_006532074.4;Dbxref=GeneID:12291,GenBank:XP_006532137.1,MGI:MGI:1201678;Name=XP_006532137.1;gbkey=CDS;gene=Cacna1g;product=voltage-dependent T-type calcium channel subunit alpha-1G isoform X11;protein_id=XP_006532137.1;extra_copy_number=0
CM058251.1	Liftoff	CDS	92119606	92119732	.	-	.	ID=cds-XP_006532137.1;Parent=rna-XM_006532074.4;Dbxref=GeneID:12291,GenBank:XP_006532137.1,MGI:MGI:1201678;Name=XP_006532137.1;gbkey=CDS;gene=Cacna1g;product=voltage-dependent T-type calcium channel subunit alpha-1G isoform X11;protein_id=XP_006532137.1;extra_copy_number=0
CM058251.1	Liftoff	CDS	92120652	92120836	.	-	.	ID=cds-XP_006532137.1;Parent=rna-XM_006532074.4;Dbxref=GeneID:12291,GenBank:XP_006532137.1,MGI:MGI:1201678;Name=XP_006532137.1;gbkey=CDS;gene=Cacna1g;product=voltage-dependent T-type calcium channel subunit alpha-1G isoform X11;protein_id=XP_006532137.1;extra_copy_number=0
CM058251.1	Liftoff	CDS	92121003	92121071	.	-	.	ID=cds-XP_006532137.1;Parent=rna-XM_006532074.4;Dbxref=GeneID:12291,GenBank:XP_006532137.1,MGI:MGI:1201678;Name=XP_006532137.1;gbkey=CDS;gene=Cacna1g;product=voltage-dependent T-type calcium channel subunit alpha-1G isoform X11;protein_id=XP_006532137.1;extra_copy_number=0
CM058251.1	Liftoff	CDS	92123018	92123141	.	-	.	ID=cds-XP_006532137.1;Parent=rna-XM_006532074.4;Dbxref=GeneID:12291,GenBank:XP_006532137.1,MGI:MGI:1201678;Name=XP_006532137.1;gbkey=CDS;gene=Cacna1g;product=voltage-dependent T-type calcium channel subunit alpha-1G isoform X11;protein_id=XP_006532137.1;extra_copy_number=0
CM058251.1	Liftoff	CDS	92123253	92123353	.	-	.	ID=cds-XP_006532137.1;Parent=rna-XM_006532074.4;Dbxref=GeneID:12291,GenBank:XP_006532137.1,MGI:MGI:1201678;Name=XP_006532137.1;gbkey=CDS;gene=Cacna1g;product=voltage-dependent T-type calcium channel subunit alpha-1G isoform X11;protein_id=XP_006532137.1;extra_copy_number=0
CM058251.1	Liftoff	CDS	92124262	92124693	.	-	.	ID=cds-XP_006532137.1;Parent=rna-XM_006532074.4;Dbxref=GeneID:12291,GenBank:XP_006532137.1,MGI:MGI:1201678;Name=XP_006532137.1;gbkey=CDS;gene=Cacna1g;product=voltage-dependent T-type calcium channel subunit alpha-1G isoform X11;protein_id=XP_006532137.1;extra_copy_number=0
CM058251.1	Liftoff	CDS	92128390	92128586	.	-	.	ID=cds-XP_006532137.1;Parent=rna-XM_006532074.4;Dbxref=GeneID:12291,GenBank:XP_006532137.1,MGI:MGI:1201678;Name=XP_006532137.1;gbkey=CDS;gene=Cacna1g;product=voltage-dependent T-type calcium channel subunit alpha-1G isoform X11;protein_id=XP_006532137.1;extra_copy_number=0
CM058251.1	Liftoff	CDS	92128666	92128750	.	-	.	ID=cds-XP_006532137.1;Parent=rna-XM_006532074.4;Dbxref=GeneID:12291,GenBank:XP_006532137.1,MGI:MGI:1201678;Name=XP_006532137.1;gbkey=CDS;gene=Cacna1g;product=voltage-dependent T-type calcium channel subunit alpha-1G isoform X11;protein_id=XP_006532137.1;extra_copy_number=0
CM058251.1	Liftoff	CDS	92130270	92130338	.	-	.	ID=cds-XP_006532137.1;Parent=rna-XM_006532074.4;Dbxref=GeneID:12291,GenBank:XP_006532137.1,MGI:MGI:1201678;Name=XP_006532137.1;gbkey=CDS;gene=Cacna1g;product=voltage-dependent T-type calcium channel subunit alpha-1G isoform X11;protein_id=XP_006532137.1;extra_copy_number=0
CM058251.1	Liftoff	CDS	92133291	92133446	.	-	.	ID=cds-XP_006532137.1;Parent=rna-XM_006532074.4;Dbxref=GeneID:12291,GenBank:XP_006532137.1,MGI:MGI:1201678;Name=XP_006532137.1;gbkey=CDS;gene=Cacna1g;product=voltage-dependent T-type calcium channel subunit alpha-1G isoform X11;protein_id=XP_006532137.1;extra_copy_number=0
CM058251.1	Liftoff	CDS	92133526	92133640	.	-	.	ID=cds-XP_006532137.1;Parent=rna-XM_006532074.4;Dbxref=GeneID:12291,GenBank:XP_006532137.1,MGI:MGI:1201678;Name=XP_006532137.1;gbkey=CDS;gene=Cacna1g;product=voltage-dependent T-type calcium channel subunit alpha-1G isoform X11;protein_id=XP_006532137.1;extra_copy_number=0
CM058251.1	Liftoff	CDS	92133736	92133921	.	-	.	ID=cds-XP_006532137.1;Parent=rna-XM_006532074.4;Dbxref=GeneID:12291,GenBank:XP_006532137.1,MGI:MGI:1201678;Name=XP_006532137.1;gbkey=CDS;gene=Cacna1g;product=voltage-dependent T-type calcium channel subunit alpha-1G isoform X11;protein_id=XP_006532137.1;extra_copy_number=0
CM058251.1	Liftoff	CDS	92134588	92134739	.	-	.	ID=cds-XP_006532137.1;Parent=rna-XM_006532074.4;Dbxref=GeneID:12291,GenBank:XP_006532137.1,MGI:MGI:1201678;Name=XP_006532137.1;gbkey=CDS;gene=Cacna1g;product=voltage-dependent T-type calcium channel subunit alpha-1G isoform X11;protein_id=XP_006532137.1;extra_copy_number=0
CM058251.1	Liftoff	CDS	92147529	92147905	.	-	.	ID=cds-XP_006532137.1;Parent=rna-XM_006532074.4;Dbxref=GeneID:12291,GenBank:XP_006532137.1,MGI:MGI:1201678;Name=XP_006532137.1;gbkey=CDS;gene=Cacna1g;product=voltage-dependent T-type calcium channel subunit alpha-1G isoform X11;protein_id=XP_006532137.1;extra_copy_number=0
CM058251.1	Liftoff	CDS	92149663	92150446	.	-	.	ID=cds-XP_006532137.1;Parent=rna-XM_006532074.4;Dbxref=GeneID:12291,GenBank:XP_006532137.1,MGI:MGI:1201678;Name=XP_006532137.1;gbkey=CDS;gene=Cacna1g;product=voltage-dependent T-type calcium channel subunit alpha-1G isoform X11;protein_id=XP_006532137.1;extra_copy_number=0
CM058251.1	Liftoff	CDS	92152462	92152554	.	-	.	ID=cds-XP_006532137.1;Parent=rna-XM_006532074.4;Dbxref=GeneID:12291,GenBank:XP_006532137.1,MGI:MGI:1201678;Name=XP_006532137.1;gbkey=CDS;gene=Cacna1g;product=voltage-dependent T-type calcium channel subunit alpha-1G isoform X11;protein_id=XP_006532137.1;extra_copy_number=0
CM058251.1	Liftoff	CDS	92152720	92153020	.	-	.	ID=cds-XP_006532137.1;Parent=rna-XM_006532074.4;Dbxref=GeneID:12291,GenBank:XP_006532137.1,MGI:MGI:1201678;Name=XP_006532137.1;gbkey=CDS;gene=Cacna1g;product=voltage-dependent T-type calcium channel subunit alpha-1G isoform X11;protein_id=XP_006532137.1;extra_copy_number=0
CM058251.1	Liftoff	CDS	92153915	92154074	.	-	.	ID=cds-XP_006532137.1;Parent=rna-XM_006532074.4;Dbxref=GeneID:12291,GenBank:XP_006532137.1,MGI:MGI:1201678;Name=XP_006532137.1;gbkey=CDS;gene=Cacna1g;product=voltage-dependent T-type calcium channel subunit alpha-1G isoform X11;protein_id=XP_006532137.1;extra_copy_number=0
CM058251.1	Liftoff	CDS	92155974	92156071	.	-	.	ID=cds-XP_006532137.1;Parent=rna-XM_006532074.4;Dbxref=GeneID:12291,GenBank:XP_006532137.1,MGI:MGI:1201678;Name=XP_006532137.1;gbkey=CDS;gene=Cacna1g;product=voltage-dependent T-type calcium channel subunit alpha-1G isoform X11;protein_id=XP_006532137.1;extra_copy_number=0
CM058251.1	Liftoff	CDS	92156396	92156529	.	-	.	ID=cds-XP_006532137.1;Parent=rna-XM_006532074.4;Dbxref=GeneID:12291,GenBank:XP_006532137.1,MGI:MGI:1201678;Name=XP_006532137.1;gbkey=CDS;gene=Cacna1g;product=voltage-dependent T-type calcium channel subunit alpha-1G isoform X11;protein_id=XP_006532137.1;extra_copy_number=0
CM058251.1	Liftoff	CDS	92156691	92156802	.	-	.	ID=cds-XP_006532137.1;Parent=rna-XM_006532074.4;Dbxref=GeneID:12291,GenBank:XP_006532137.1,MGI:MGI:1201678;Name=XP_006532137.1;gbkey=CDS;gene=Cacna1g;product=voltage-dependent T-type calcium channel subunit alpha-1G isoform X11;protein_id=XP_006532137.1;extra_copy_number=0
CM058251.1	Liftoff	CDS	92163957	92164198	.	-	.	ID=cds-XP_006532137.1;Parent=rna-XM_006532074.4;Dbxref=GeneID:12291,GenBank:XP_006532137.1,MGI:MGI:1201678;Name=XP_006532137.1;gbkey=CDS;gene=Cacna1g;product=voltage-dependent T-type calcium channel subunit alpha-1G isoform X11;protein_id=XP_006532137.1;extra_copy_number=0
CM058251.1	Liftoff	mRNA	92099354	92164981	.	-	.	ID=rna-XM_006532075.4;Parent=gene-Cacna1g;Dbxref=GeneID:12291,GenBank:XM_006532075.4,MGI:MGI:1201678;Name=XM_006532075.4;gbkey=mRNA;gene=Cacna1g;model_evidence=Supporting evidence includes similarity to: 1 mRNA%2C 82 ESTs%2C 2 Proteins%2C 259 long SRA reads%2C and 100%25 coverage of the annotated genomic feature by RNAseq alignments%2C including 13 samples with support for all annotated introns;product=calcium channel%2C voltage-dependent%2C T type%2C alpha 1G subunit%2C transcript variant X12;transcript_id=XM_006532075.4;matches_ref_protein=True;valid_ORF=True;extra_copy_number=0
CM058251.1	Liftoff	exon	92099354	92100429	.	-	.	ID=exon-XM_006532075.4-37;Parent=rna-XM_006532075.4;Dbxref=GeneID:12291,GenBank:XM_006532075.4,MGI:MGI:1201678;gbkey=mRNA;gene=Cacna1g;product=calcium channel%2C voltage-dependent%2C T type%2C alpha 1G subunit%2C transcript variant X12;transcript_id=XM_006532075.4;extra_copy_number=0
CM058251.1	Liftoff	exon	92101584	92101753	.	-	.	ID=exon-XM_006532075.4-36;Parent=rna-XM_006532075.4;Dbxref=GeneID:12291,GenBank:XM_006532075.4,MGI:MGI:1201678;gbkey=mRNA;gene=Cacna1g;product=calcium channel%2C voltage-dependent%2C T type%2C alpha 1G subunit%2C transcript variant X12;transcript_id=XM_006532075.4;extra_copy_number=0
CM058251.1	Liftoff	exon	92101992	92102169	.	-	.	ID=exon-XM_006532075.4-35;Parent=rna-XM_006532075.4;Dbxref=GeneID:12291,GenBank:XM_006532075.4,MGI:MGI:1201678;gbkey=mRNA;gene=Cacna1g;product=calcium channel%2C voltage-dependent%2C T type%2C alpha 1G subunit%2C transcript variant X12;transcript_id=XM_006532075.4;extra_copy_number=0
CM058251.1	Liftoff	exon	92103643	92103777	.	-	.	ID=exon-XM_006532075.4-34;Parent=rna-XM_006532075.4;Dbxref=GeneID:12291,GenBank:XM_006532075.4,MGI:MGI:1201678;gbkey=mRNA;gene=Cacna1g;product=calcium channel%2C voltage-dependent%2C T type%2C alpha 1G subunit%2C transcript variant X12;transcript_id=XM_006532075.4;extra_copy_number=0
CM058251.1	Liftoff	exon	92105484	92105627	.	-	.	ID=exon-XM_006532075.4-33;Parent=rna-XM_006532075.4;Dbxref=GeneID:12291,GenBank:XM_006532075.4,MGI:MGI:1201678;gbkey=mRNA;gene=Cacna1g;product=calcium channel%2C voltage-dependent%2C T type%2C alpha 1G subunit%2C transcript variant X12;transcript_id=XM_006532075.4;extra_copy_number=0
CM058251.1	Liftoff	exon	92106296	92106652	.	-	.	ID=exon-XM_006532075.4-32;Parent=rna-XM_006532075.4;Dbxref=GeneID:12291,GenBank:XM_006532075.4,MGI:MGI:1201678;gbkey=mRNA;gene=Cacna1g;product=calcium channel%2C voltage-dependent%2C T type%2C alpha 1G subunit%2C transcript variant X12;transcript_id=XM_006532075.4;extra_copy_number=0
CM058251.1	Liftoff	exon	92106959	92107080	.	-	.	ID=exon-XM_006532075.4-31;Parent=rna-XM_006532075.4;Dbxref=GeneID:12291,GenBank:XM_006532075.4,MGI:MGI:1201678;gbkey=mRNA;gene=Cacna1g;product=calcium channel%2C voltage-dependent%2C T type%2C alpha 1G subunit%2C transcript variant X12;transcript_id=XM_006532075.4;extra_copy_number=0
CM058251.1	Liftoff	exon	92107179	92107257	.	-	.	ID=exon-XM_006532075.4-30;Parent=rna-XM_006532075.4;Dbxref=GeneID:12291,GenBank:XM_006532075.4,MGI:MGI:1201678;gbkey=mRNA;gene=Cacna1g;product=calcium channel%2C voltage-dependent%2C T type%2C alpha 1G subunit%2C transcript variant X12;transcript_id=XM_006532075.4;extra_copy_number=0
CM058251.1	Liftoff	exon	92107394	92107464	.	-	.	ID=exon-XM_006532075.4-29;Parent=rna-XM_006532075.4;Dbxref=GeneID:12291,GenBank:XM_006532075.4,MGI:MGI:1201678;gbkey=mRNA;gene=Cacna1g;product=calcium channel%2C voltage-dependent%2C T type%2C alpha 1G subunit%2C transcript variant X12;transcript_id=XM_006532075.4;extra_copy_number=0
CM058251.1	Liftoff	exon	92107708	92107841	.	-	.	ID=exon-XM_006532075.4-28;Parent=rna-XM_006532075.4;Dbxref=GeneID:12291,GenBank:XM_006532075.4,MGI:MGI:1201678;gbkey=mRNA;gene=Cacna1g;product=calcium channel%2C voltage-dependent%2C T type%2C alpha 1G subunit%2C transcript variant X12;transcript_id=XM_006532075.4;extra_copy_number=0
CM058251.1	Liftoff	exon	92108586	92108695	.	-	.	ID=exon-XM_006532075.4-27;Parent=rna-XM_006532075.4;Dbxref=GeneID:12291,GenBank:XM_006532075.4,MGI:MGI:1201678;gbkey=mRNA;gene=Cacna1g;product=calcium channel%2C voltage-dependent%2C T type%2C alpha 1G subunit%2C transcript variant X12;transcript_id=XM_006532075.4;extra_copy_number=0
CM058251.1	Liftoff	exon	92109374	92109525	.	-	.	ID=exon-XM_006532075.4-26;Parent=rna-XM_006532075.4;Dbxref=GeneID:12291,GenBank:XM_006532075.4,MGI:MGI:1201678;gbkey=mRNA;gene=Cacna1g;product=calcium channel%2C voltage-dependent%2C T type%2C alpha 1G subunit%2C transcript variant X12;transcript_id=XM_006532075.4;extra_copy_number=0
CM058251.1	Liftoff	exon	92114226	92114279	.	-	.	ID=exon-XM_006532075.4-25;Parent=rna-XM_006532075.4;Dbxref=GeneID:12291,GenBank:XM_006532075.4,MGI:MGI:1201678;gbkey=mRNA;gene=Cacna1g;product=calcium channel%2C voltage-dependent%2C T type%2C alpha 1G subunit%2C transcript variant X12;transcript_id=XM_006532075.4;extra_copy_number=0
CM058251.1	Liftoff	exon	92116341	92116533	.	-	.	ID=exon-XM_006532075.4-24;Parent=rna-XM_006532075.4;Dbxref=GeneID:12291,GenBank:XM_006532075.4,MGI:MGI:1201678;gbkey=mRNA;gene=Cacna1g;product=calcium channel%2C voltage-dependent%2C T type%2C alpha 1G subunit%2C transcript variant X12;transcript_id=XM_006532075.4;extra_copy_number=0
CM058251.1	Liftoff	exon	92116973	92117062	.	-	.	ID=exon-XM_006532075.4-23;Parent=rna-XM_006532075.4;Dbxref=GeneID:12291,GenBank:XM_006532075.4,MGI:MGI:1201678;gbkey=mRNA;gene=Cacna1g;product=calcium channel%2C voltage-dependent%2C T type%2C alpha 1G subunit%2C transcript variant X12;transcript_id=XM_006532075.4;extra_copy_number=0
CM058251.1	Liftoff	exon	92117937	92118062	.	-	.	ID=exon-XM_006532075.4-22;Parent=rna-XM_006532075.4;Dbxref=GeneID:12291,GenBank:XM_006532075.4,MGI:MGI:1201678;gbkey=mRNA;gene=Cacna1g;product=calcium channel%2C voltage-dependent%2C T type%2C alpha 1G subunit%2C transcript variant X12;transcript_id=XM_006532075.4;extra_copy_number=0
CM058251.1	Liftoff	exon	92119606	92119732	.	-	.	ID=exon-XM_006532075.4-21;Parent=rna-XM_006532075.4;Dbxref=GeneID:12291,GenBank:XM_006532075.4,MGI:MGI:1201678;gbkey=mRNA;gene=Cacna1g;product=calcium channel%2C voltage-dependent%2C T type%2C alpha 1G subunit%2C transcript variant X12;transcript_id=XM_006532075.4;extra_copy_number=0
CM058251.1	Liftoff	exon	92120652	92120836	.	-	.	ID=exon-XM_006532075.4-20;Parent=rna-XM_006532075.4;Dbxref=GeneID:12291,GenBank:XM_006532075.4,MGI:MGI:1201678;gbkey=mRNA;gene=Cacna1g;product=calcium channel%2C voltage-dependent%2C T type%2C alpha 1G subunit%2C transcript variant X12;transcript_id=XM_006532075.4;extra_copy_number=0
CM058251.1	Liftoff	exon	92121003	92121071	.	-	.	ID=exon-XM_006532075.4-19;Parent=rna-XM_006532075.4;Dbxref=GeneID:12291,GenBank:XM_006532075.4,MGI:MGI:1201678;gbkey=mRNA;gene=Cacna1g;product=calcium channel%2C voltage-dependent%2C T type%2C alpha 1G subunit%2C transcript variant X12;transcript_id=XM_006532075.4;extra_copy_number=0
CM058251.1	Liftoff	exon	92123018	92123141	.	-	.	ID=exon-XM_006532075.4-18;Parent=rna-XM_006532075.4;Dbxref=GeneID:12291,GenBank:XM_006532075.4,MGI:MGI:1201678;gbkey=mRNA;gene=Cacna1g;product=calcium channel%2C voltage-dependent%2C T type%2C alpha 1G subunit%2C transcript variant X12;transcript_id=XM_006532075.4;extra_copy_number=0
CM058251.1	Liftoff	exon	92123253	92123353	.	-	.	ID=exon-XM_006532075.4-17;Parent=rna-XM_006532075.4;Dbxref=GeneID:12291,GenBank:XM_006532075.4,MGI:MGI:1201678;gbkey=mRNA;gene=Cacna1g;product=calcium channel%2C voltage-dependent%2C T type%2C alpha 1G subunit%2C transcript variant X12;transcript_id=XM_006532075.4;extra_copy_number=0
CM058251.1	Liftoff	exon	92124262	92124693	.	-	.	ID=exon-XM_006532075.4-16;Parent=rna-XM_006532075.4;Dbxref=GeneID:12291,GenBank:XM_006532075.4,MGI:MGI:1201678;gbkey=mRNA;gene=Cacna1g;product=calcium channel%2C voltage-dependent%2C T type%2C alpha 1G subunit%2C transcript variant X12;transcript_id=XM_006532075.4;extra_copy_number=0
CM058251.1	Liftoff	exon	92128390	92128586	.	-	.	ID=exon-XM_006532075.4-15;Parent=rna-XM_006532075.4;Dbxref=GeneID:12291,GenBank:XM_006532075.4,MGI:MGI:1201678;gbkey=mRNA;gene=Cacna1g;product=calcium channel%2C voltage-dependent%2C T type%2C alpha 1G subunit%2C transcript variant X12;transcript_id=XM_006532075.4;extra_copy_number=0
CM058251.1	Liftoff	exon	92128666	92128750	.	-	.	ID=exon-XM_006532075.4-14;Parent=rna-XM_006532075.4;Dbxref=GeneID:12291,GenBank:XM_006532075.4,MGI:MGI:1201678;gbkey=mRNA;gene=Cacna1g;product=calcium channel%2C voltage-dependent%2C T type%2C alpha 1G subunit%2C transcript variant X12;transcript_id=XM_006532075.4;extra_copy_number=0
CM058251.1	Liftoff	exon	92133291	92133446	.	-	.	ID=exon-XM_006532075.4-13;Parent=rna-XM_006532075.4;Dbxref=GeneID:12291,GenBank:XM_006532075.4,MGI:MGI:1201678;gbkey=mRNA;gene=Cacna1g;product=calcium channel%2C voltage-dependent%2C T type%2C alpha 1G subunit%2C transcript variant X12;transcript_id=XM_006532075.4;extra_copy_number=0
CM058251.1	Liftoff	exon	92133526	92133640	.	-	.	ID=exon-XM_006532075.4-12;Parent=rna-XM_006532075.4;Dbxref=GeneID:12291,GenBank:XM_006532075.4,MGI:MGI:1201678;gbkey=mRNA;gene=Cacna1g;product=calcium channel%2C voltage-dependent%2C T type%2C alpha 1G subunit%2C transcript variant X12;transcript_id=XM_006532075.4;extra_copy_number=0
CM058251.1	Liftoff	exon	92133736	92133921	.	-	.	ID=exon-XM_006532075.4-11;Parent=rna-XM_006532075.4;Dbxref=GeneID:12291,GenBank:XM_006532075.4,MGI:MGI:1201678;gbkey=mRNA;gene=Cacna1g;product=calcium channel%2C voltage-dependent%2C T type%2C alpha 1G subunit%2C transcript variant X12;transcript_id=XM_006532075.4;extra_copy_number=0
CM058251.1	Liftoff	exon	92134588	92134739	.	-	.	ID=exon-XM_006532075.4-10;Parent=rna-XM_006532075.4;Dbxref=GeneID:12291,GenBank:XM_006532075.4,MGI:MGI:1201678;gbkey=mRNA;gene=Cacna1g;product=calcium channel%2C voltage-dependent%2C T type%2C alpha 1G subunit%2C transcript variant X12;transcript_id=XM_006532075.4;extra_copy_number=0
CM058251.1	Liftoff	exon	92147529	92147905	.	-	.	ID=exon-XM_006532075.4-9;Parent=rna-XM_006532075.4;Dbxref=GeneID:12291,GenBank:XM_006532075.4,MGI:MGI:1201678;gbkey=mRNA;gene=Cacna1g;product=calcium channel%2C voltage-dependent%2C T type%2C alpha 1G subunit%2C transcript variant X12;transcript_id=XM_006532075.4;extra_copy_number=0
CM058251.1	Liftoff	exon	92149663	92150446	.	-	.	ID=exon-XM_006532075.4-8;Parent=rna-XM_006532075.4;Dbxref=GeneID:12291,GenBank:XM_006532075.4,MGI:MGI:1201678;gbkey=mRNA;gene=Cacna1g;product=calcium channel%2C voltage-dependent%2C T type%2C alpha 1G subunit%2C transcript variant X12;transcript_id=XM_006532075.4;extra_copy_number=0
CM058251.1	Liftoff	exon	92152462	92152554	.	-	.	ID=exon-XM_006532075.4-7;Parent=rna-XM_006532075.4;Dbxref=GeneID:12291,GenBank:XM_006532075.4,MGI:MGI:1201678;gbkey=mRNA;gene=Cacna1g;product=calcium channel%2C voltage-dependent%2C T type%2C alpha 1G subunit%2C transcript variant X12;transcript_id=XM_006532075.4;extra_copy_number=0
CM058251.1	Liftoff	exon	92152720	92153020	.	-	.	ID=exon-XM_006532075.4-6;Parent=rna-XM_006532075.4;Dbxref=GeneID:12291,GenBank:XM_006532075.4,MGI:MGI:1201678;gbkey=mRNA;gene=Cacna1g;product=calcium channel%2C voltage-dependent%2C T type%2C alpha 1G subunit%2C transcript variant X12;transcript_id=XM_006532075.4;extra_copy_number=0
CM058251.1	Liftoff	exon	92153915	92154074	.	-	.	ID=exon-XM_006532075.4-5;Parent=rna-XM_006532075.4;Dbxref=GeneID:12291,GenBank:XM_006532075.4,MGI:MGI:1201678;gbkey=mRNA;gene=Cacna1g;product=calcium channel%2C voltage-dependent%2C T type%2C alpha 1G subunit%2C transcript variant X12;transcript_id=XM_006532075.4;extra_copy_number=0
CM058251.1	Liftoff	exon	92155974	92156071	.	-	.	ID=exon-XM_006532075.4-4;Parent=rna-XM_006532075.4;Dbxref=GeneID:12291,GenBank:XM_006532075.4,MGI:MGI:1201678;gbkey=mRNA;gene=Cacna1g;product=calcium channel%2C voltage-dependent%2C T type%2C alpha 1G subunit%2C transcript variant X12;transcript_id=XM_006532075.4;extra_copy_number=0
CM058251.1	Liftoff	exon	92156396	92156529	.	-	.	ID=exon-XM_006532075.4-3;Parent=rna-XM_006532075.4;Dbxref=GeneID:12291,GenBank:XM_006532075.4,MGI:MGI:1201678;gbkey=mRNA;gene=Cacna1g;product=calcium channel%2C voltage-dependent%2C T type%2C alpha 1G subunit%2C transcript variant X12;transcript_id=XM_006532075.4;extra_copy_number=0
CM058251.1	Liftoff	exon	92156691	92156802	.	-	.	ID=exon-XM_006532075.4-2;Parent=rna-XM_006532075.4;Dbxref=GeneID:12291,GenBank:XM_006532075.4,MGI:MGI:1201678;gbkey=mRNA;gene=Cacna1g;product=calcium channel%2C voltage-dependent%2C T type%2C alpha 1G subunit%2C transcript variant X12;transcript_id=XM_006532075.4;extra_copy_number=0
CM058251.1	Liftoff	exon	92163957	92164981	.	-	.	ID=exon-XM_006532075.4-1;Parent=rna-XM_006532075.4;Dbxref=GeneID:12291,GenBank:XM_006532075.4,MGI:MGI:1201678;gbkey=mRNA;gene=Cacna1g;product=calcium channel%2C voltage-dependent%2C T type%2C alpha 1G subunit%2C transcript variant X12;transcript_id=XM_006532075.4;extra_copy_number=0
CM058251.1	Liftoff	CDS	92099698	92100429	.	-	.	ID=cds-XP_006532138.1;Parent=rna-XM_006532075.4;Dbxref=GeneID:12291,GenBank:XP_006532138.1,MGI:MGI:1201678;Name=XP_006532138.1;gbkey=CDS;gene=Cacna1g;product=voltage-dependent T-type calcium channel subunit alpha-1G isoform X12;protein_id=XP_006532138.1;extra_copy_number=0
CM058251.1	Liftoff	CDS	92101584	92101753	.	-	.	ID=cds-XP_006532138.1;Parent=rna-XM_006532075.4;Dbxref=GeneID:12291,GenBank:XP_006532138.1,MGI:MGI:1201678;Name=XP_006532138.1;gbkey=CDS;gene=Cacna1g;product=voltage-dependent T-type calcium channel subunit alpha-1G isoform X12;protein_id=XP_006532138.1;extra_copy_number=0
CM058251.1	Liftoff	CDS	92101992	92102169	.	-	.	ID=cds-XP_006532138.1;Parent=rna-XM_006532075.4;Dbxref=GeneID:12291,GenBank:XP_006532138.1,MGI:MGI:1201678;Name=XP_006532138.1;gbkey=CDS;gene=Cacna1g;product=voltage-dependent T-type calcium channel subunit alpha-1G isoform X12;protein_id=XP_006532138.1;extra_copy_number=0
CM058251.1	Liftoff	CDS	92103643	92103777	.	-	.	ID=cds-XP_006532138.1;Parent=rna-XM_006532075.4;Dbxref=GeneID:12291,GenBank:XP_006532138.1,MGI:MGI:1201678;Name=XP_006532138.1;gbkey=CDS;gene=Cacna1g;product=voltage-dependent T-type calcium channel subunit alpha-1G isoform X12;protein_id=XP_006532138.1;extra_copy_number=0
CM058251.1	Liftoff	CDS	92105484	92105627	.	-	.	ID=cds-XP_006532138.1;Parent=rna-XM_006532075.4;Dbxref=GeneID:12291,GenBank:XP_006532138.1,MGI:MGI:1201678;Name=XP_006532138.1;gbkey=CDS;gene=Cacna1g;product=voltage-dependent T-type calcium channel subunit alpha-1G isoform X12;protein_id=XP_006532138.1;extra_copy_number=0
CM058251.1	Liftoff	CDS	92106296	92106652	.	-	.	ID=cds-XP_006532138.1;Parent=rna-XM_006532075.4;Dbxref=GeneID:12291,GenBank:XP_006532138.1,MGI:MGI:1201678;Name=XP_006532138.1;gbkey=CDS;gene=Cacna1g;product=voltage-dependent T-type calcium channel subunit alpha-1G isoform X12;protein_id=XP_006532138.1;extra_copy_number=0
CM058251.1	Liftoff	CDS	92106959	92107080	.	-	.	ID=cds-XP_006532138.1;Parent=rna-XM_006532075.4;Dbxref=GeneID:12291,GenBank:XP_006532138.1,MGI:MGI:1201678;Name=XP_006532138.1;gbkey=CDS;gene=Cacna1g;product=voltage-dependent T-type calcium channel subunit alpha-1G isoform X12;protein_id=XP_006532138.1;extra_copy_number=0
CM058251.1	Liftoff	CDS	92107179	92107257	.	-	.	ID=cds-XP_006532138.1;Parent=rna-XM_006532075.4;Dbxref=GeneID:12291,GenBank:XP_006532138.1,MGI:MGI:1201678;Name=XP_006532138.1;gbkey=CDS;gene=Cacna1g;product=voltage-dependent T-type calcium channel subunit alpha-1G isoform X12;protein_id=XP_006532138.1;extra_copy_number=0
CM058251.1	Liftoff	CDS	92107394	92107464	.	-	.	ID=cds-XP_006532138.1;Parent=rna-XM_006532075.4;Dbxref=GeneID:12291,GenBank:XP_006532138.1,MGI:MGI:1201678;Name=XP_006532138.1;gbkey=CDS;gene=Cacna1g;product=voltage-dependent T-type calcium channel subunit alpha-1G isoform X12;protein_id=XP_006532138.1;extra_copy_number=0
CM058251.1	Liftoff	CDS	92107708	92107841	.	-	.	ID=cds-XP_006532138.1;Parent=rna-XM_006532075.4;Dbxref=GeneID:12291,GenBank:XP_006532138.1,MGI:MGI:1201678;Name=XP_006532138.1;gbkey=CDS;gene=Cacna1g;product=voltage-dependent T-type calcium channel subunit alpha-1G isoform X12;protein_id=XP_006532138.1;extra_copy_number=0
CM058251.1	Liftoff	CDS	92108586	92108695	.	-	.	ID=cds-XP_006532138.1;Parent=rna-XM_006532075.4;Dbxref=GeneID:12291,GenBank:XP_006532138.1,MGI:MGI:1201678;Name=XP_006532138.1;gbkey=CDS;gene=Cacna1g;product=voltage-dependent T-type calcium channel subunit alpha-1G isoform X12;protein_id=XP_006532138.1;extra_copy_number=0
CM058251.1	Liftoff	CDS	92109374	92109525	.	-	.	ID=cds-XP_006532138.1;Parent=rna-XM_006532075.4;Dbxref=GeneID:12291,GenBank:XP_006532138.1,MGI:MGI:1201678;Name=XP_006532138.1;gbkey=CDS;gene=Cacna1g;product=voltage-dependent T-type calcium channel subunit alpha-1G isoform X12;protein_id=XP_006532138.1;extra_copy_number=0
CM058251.1	Liftoff	CDS	92114226	92114279	.	-	.	ID=cds-XP_006532138.1;Parent=rna-XM_006532075.4;Dbxref=GeneID:12291,GenBank:XP_006532138.1,MGI:MGI:1201678;Name=XP_006532138.1;gbkey=CDS;gene=Cacna1g;product=voltage-dependent T-type calcium channel subunit alpha-1G isoform X12;protein_id=XP_006532138.1;extra_copy_number=0
CM058251.1	Liftoff	CDS	92116341	92116533	.	-	.	ID=cds-XP_006532138.1;Parent=rna-XM_006532075.4;Dbxref=GeneID:12291,GenBank:XP_006532138.1,MGI:MGI:1201678;Name=XP_006532138.1;gbkey=CDS;gene=Cacna1g;product=voltage-dependent T-type calcium channel subunit alpha-1G isoform X12;protein_id=XP_006532138.1;extra_copy_number=0
CM058251.1	Liftoff	CDS	92116973	92117062	.	-	.	ID=cds-XP_006532138.1;Parent=rna-XM_006532075.4;Dbxref=GeneID:12291,GenBank:XP_006532138.1,MGI:MGI:1201678;Name=XP_006532138.1;gbkey=CDS;gene=Cacna1g;product=voltage-dependent T-type calcium channel subunit alpha-1G isoform X12;protein_id=XP_006532138.1;extra_copy_number=0
CM058251.1	Liftoff	CDS	92117937	92118062	.	-	.	ID=cds-XP_006532138.1;Parent=rna-XM_006532075.4;Dbxref=GeneID:12291,GenBank:XP_006532138.1,MGI:MGI:1201678;Name=XP_006532138.1;gbkey=CDS;gene=Cacna1g;product=voltage-dependent T-type calcium channel subunit alpha-1G isoform X12;protein_id=XP_006532138.1;extra_copy_number=0
CM058251.1	Liftoff	CDS	92119606	92119732	.	-	.	ID=cds-XP_006532138.1;Parent=rna-XM_006532075.4;Dbxref=GeneID:12291,GenBank:XP_006532138.1,MGI:MGI:1201678;Name=XP_006532138.1;gbkey=CDS;gene=Cacna1g;product=voltage-dependent T-type calcium channel subunit alpha-1G isoform X12;protein_id=XP_006532138.1;extra_copy_number=0
CM058251.1	Liftoff	CDS	92120652	92120836	.	-	.	ID=cds-XP_006532138.1;Parent=rna-XM_006532075.4;Dbxref=GeneID:12291,GenBank:XP_006532138.1,MGI:MGI:1201678;Name=XP_006532138.1;gbkey=CDS;gene=Cacna1g;product=voltage-dependent T-type calcium channel subunit alpha-1G isoform X12;protein_id=XP_006532138.1;extra_copy_number=0
CM058251.1	Liftoff	CDS	92121003	92121071	.	-	.	ID=cds-XP_006532138.1;Parent=rna-XM_006532075.4;Dbxref=GeneID:12291,GenBank:XP_006532138.1,MGI:MGI:1201678;Name=XP_006532138.1;gbkey=CDS;gene=Cacna1g;product=voltage-dependent T-type calcium channel subunit alpha-1G isoform X12;protein_id=XP_006532138.1;extra_copy_number=0
CM058251.1	Liftoff	CDS	92123018	92123141	.	-	.	ID=cds-XP_006532138.1;Parent=rna-XM_006532075.4;Dbxref=GeneID:12291,GenBank:XP_006532138.1,MGI:MGI:1201678;Name=XP_006532138.1;gbkey=CDS;gene=Cacna1g;product=voltage-dependent T-type calcium channel subunit alpha-1G isoform X12;protein_id=XP_006532138.1;extra_copy_number=0
CM058251.1	Liftoff	CDS	92123253	92123353	.	-	.	ID=cds-XP_006532138.1;Parent=rna-XM_006532075.4;Dbxref=GeneID:12291,GenBank:XP_006532138.1,MGI:MGI:1201678;Name=XP_006532138.1;gbkey=CDS;gene=Cacna1g;product=voltage-dependent T-type calcium channel subunit alpha-1G isoform X12;protein_id=XP_006532138.1;extra_copy_number=0
CM058251.1	Liftoff	CDS	92124262	92124693	.	-	.	ID=cds-XP_006532138.1;Parent=rna-XM_006532075.4;Dbxref=GeneID:12291,GenBank:XP_006532138.1,MGI:MGI:1201678;Name=XP_006532138.1;gbkey=CDS;gene=Cacna1g;product=voltage-dependent T-type calcium channel subunit alpha-1G isoform X12;protein_id=XP_006532138.1;extra_copy_number=0
CM058251.1	Liftoff	CDS	92128390	92128586	.	-	.	ID=cds-XP_006532138.1;Parent=rna-XM_006532075.4;Dbxref=GeneID:12291,GenBank:XP_006532138.1,MGI:MGI:1201678;Name=XP_006532138.1;gbkey=CDS;gene=Cacna1g;product=voltage-dependent T-type calcium channel subunit alpha-1G isoform X12;protein_id=XP_006532138.1;extra_copy_number=0
CM058251.1	Liftoff	CDS	92128666	92128750	.	-	.	ID=cds-XP_006532138.1;Parent=rna-XM_006532075.4;Dbxref=GeneID:12291,GenBank:XP_006532138.1,MGI:MGI:1201678;Name=XP_006532138.1;gbkey=CDS;gene=Cacna1g;product=voltage-dependent T-type calcium channel subunit alpha-1G isoform X12;protein_id=XP_006532138.1;extra_copy_number=0
CM058251.1	Liftoff	CDS	92133291	92133446	.	-	.	ID=cds-XP_006532138.1;Parent=rna-XM_006532075.4;Dbxref=GeneID:12291,GenBank:XP_006532138.1,MGI:MGI:1201678;Name=XP_006532138.1;gbkey=CDS;gene=Cacna1g;product=voltage-dependent T-type calcium channel subunit alpha-1G isoform X12;protein_id=XP_006532138.1;extra_copy_number=0
CM058251.1	Liftoff	CDS	92133526	92133640	.	-	.	ID=cds-XP_006532138.1;Parent=rna-XM_006532075.4;Dbxref=GeneID:12291,GenBank:XP_006532138.1,MGI:MGI:1201678;Name=XP_006532138.1;gbkey=CDS;gene=Cacna1g;product=voltage-dependent T-type calcium channel subunit alpha-1G isoform X12;protein_id=XP_006532138.1;extra_copy_number=0
CM058251.1	Liftoff	CDS	92133736	92133921	.	-	.	ID=cds-XP_006532138.1;Parent=rna-XM_006532075.4;Dbxref=GeneID:12291,GenBank:XP_006532138.1,MGI:MGI:1201678;Name=XP_006532138.1;gbkey=CDS;gene=Cacna1g;product=voltage-dependent T-type calcium channel subunit alpha-1G isoform X12;protein_id=XP_006532138.1;extra_copy_number=0
CM058251.1	Liftoff	CDS	92134588	92134739	.	-	.	ID=cds-XP_006532138.1;Parent=rna-XM_006532075.4;Dbxref=GeneID:12291,GenBank:XP_006532138.1,MGI:MGI:1201678;Name=XP_006532138.1;gbkey=CDS;gene=Cacna1g;product=voltage-dependent T-type calcium channel subunit alpha-1G isoform X12;protein_id=XP_006532138.1;extra_copy_number=0
CM058251.1	Liftoff	CDS	92147529	92147905	.	-	.	ID=cds-XP_006532138.1;Parent=rna-XM_006532075.4;Dbxref=GeneID:12291,GenBank:XP_006532138.1,MGI:MGI:1201678;Name=XP_006532138.1;gbkey=CDS;gene=Cacna1g;product=voltage-dependent T-type calcium channel subunit alpha-1G isoform X12;protein_id=XP_006532138.1;extra_copy_number=0
CM058251.1	Liftoff	CDS	92149663	92150446	.	-	.	ID=cds-XP_006532138.1;Parent=rna-XM_006532075.4;Dbxref=GeneID:12291,GenBank:XP_006532138.1,MGI:MGI:1201678;Name=XP_006532138.1;gbkey=CDS;gene=Cacna1g;product=voltage-dependent T-type calcium channel subunit alpha-1G isoform X12;protein_id=XP_006532138.1;extra_copy_number=0
CM058251.1	Liftoff	CDS	92152462	92152554	.	-	.	ID=cds-XP_006532138.1;Parent=rna-XM_006532075.4;Dbxref=GeneID:12291,GenBank:XP_006532138.1,MGI:MGI:1201678;Name=XP_006532138.1;gbkey=CDS;gene=Cacna1g;product=voltage-dependent T-type calcium channel subunit alpha-1G isoform X12;protein_id=XP_006532138.1;extra_copy_number=0
CM058251.1	Liftoff	CDS	92152720	92153020	.	-	.	ID=cds-XP_006532138.1;Parent=rna-XM_006532075.4;Dbxref=GeneID:12291,GenBank:XP_006532138.1,MGI:MGI:1201678;Name=XP_006532138.1;gbkey=CDS;gene=Cacna1g;product=voltage-dependent T-type calcium channel subunit alpha-1G isoform X12;protein_id=XP_006532138.1;extra_copy_number=0
CM058251.1	Liftoff	CDS	92153915	92154074	.	-	.	ID=cds-XP_006532138.1;Parent=rna-XM_006532075.4;Dbxref=GeneID:12291,GenBank:XP_006532138.1,MGI:MGI:1201678;Name=XP_006532138.1;gbkey=CDS;gene=Cacna1g;product=voltage-dependent T-type calcium channel subunit alpha-1G isoform X12;protein_id=XP_006532138.1;extra_copy_number=0
CM058251.1	Liftoff	CDS	92155974	92156071	.	-	.	ID=cds-XP_006532138.1;Parent=rna-XM_006532075.4;Dbxref=GeneID:12291,GenBank:XP_006532138.1,MGI:MGI:1201678;Name=XP_006532138.1;gbkey=CDS;gene=Cacna1g;product=voltage-dependent T-type calcium channel subunit alpha-1G isoform X12;protein_id=XP_006532138.1;extra_copy_number=0
CM058251.1	Liftoff	CDS	92156396	92156529	.	-	.	ID=cds-XP_006532138.1;Parent=rna-XM_006532075.4;Dbxref=GeneID:12291,GenBank:XP_006532138.1,MGI:MGI:1201678;Name=XP_006532138.1;gbkey=CDS;gene=Cacna1g;product=voltage-dependent T-type calcium channel subunit alpha-1G isoform X12;protein_id=XP_006532138.1;extra_copy_number=0
CM058251.1	Liftoff	CDS	92156691	92156802	.	-	.	ID=cds-XP_006532138.1;Parent=rna-XM_006532075.4;Dbxref=GeneID:12291,GenBank:XP_006532138.1,MGI:MGI:1201678;Name=XP_006532138.1;gbkey=CDS;gene=Cacna1g;product=voltage-dependent T-type calcium channel subunit alpha-1G isoform X12;protein_id=XP_006532138.1;extra_copy_number=0
CM058251.1	Liftoff	CDS	92163957	92164198	.	-	.	ID=cds-XP_006532138.1;Parent=rna-XM_006532075.4;Dbxref=GeneID:12291,GenBank:XP_006532138.1,MGI:MGI:1201678;Name=XP_006532138.1;gbkey=CDS;gene=Cacna1g;product=voltage-dependent T-type calcium channel subunit alpha-1G isoform X12;protein_id=XP_006532138.1;extra_copy_number=0
CM058251.1	Liftoff	mRNA	92099354	92164981	.	-	.	ID=rna-XM_006532079.4;Parent=gene-Cacna1g;Dbxref=GeneID:12291,GenBank:XM_006532079.4,MGI:MGI:1201678;Name=XM_006532079.4;gbkey=mRNA;gene=Cacna1g;model_evidence=Supporting evidence includes similarity to: 80 ESTs%2C 1 Protein%2C 256 long SRA reads%2C and 100%25 coverage of the annotated genomic feature by RNAseq alignments%2C including 20 samples with support for all annotated introns;product=calcium channel%2C voltage-dependent%2C T type%2C alpha 1G subunit%2C transcript variant X16;transcript_id=XM_006532079.4;matches_ref_protein=True;valid_ORF=True;extra_copy_number=0
CM058251.1	Liftoff	exon	92099354	92100429	.	-	.	ID=exon-XM_006532079.4-37;Parent=rna-XM_006532079.4;Dbxref=GeneID:12291,GenBank:XM_006532079.4,MGI:MGI:1201678;gbkey=mRNA;gene=Cacna1g;product=calcium channel%2C voltage-dependent%2C T type%2C alpha 1G subunit%2C transcript variant X16;transcript_id=XM_006532079.4;extra_copy_number=0
CM058251.1	Liftoff	exon	92101584	92101753	.	-	.	ID=exon-XM_006532079.4-36;Parent=rna-XM_006532079.4;Dbxref=GeneID:12291,GenBank:XM_006532079.4,MGI:MGI:1201678;gbkey=mRNA;gene=Cacna1g;product=calcium channel%2C voltage-dependent%2C T type%2C alpha 1G subunit%2C transcript variant X16;transcript_id=XM_006532079.4;extra_copy_number=0
CM058251.1	Liftoff	exon	92101992	92102169	.	-	.	ID=exon-XM_006532079.4-35;Parent=rna-XM_006532079.4;Dbxref=GeneID:12291,GenBank:XM_006532079.4,MGI:MGI:1201678;gbkey=mRNA;gene=Cacna1g;product=calcium channel%2C voltage-dependent%2C T type%2C alpha 1G subunit%2C transcript variant X16;transcript_id=XM_006532079.4;extra_copy_number=0
CM058251.1	Liftoff	exon	92105484	92105627	.	-	.	ID=exon-XM_006532079.4-34;Parent=rna-XM_006532079.4;Dbxref=GeneID:12291,GenBank:XM_006532079.4,MGI:MGI:1201678;gbkey=mRNA;gene=Cacna1g;product=calcium channel%2C voltage-dependent%2C T type%2C alpha 1G subunit%2C transcript variant X16;transcript_id=XM_006532079.4;extra_copy_number=0
CM058251.1	Liftoff	exon	92106296	92106652	.	-	.	ID=exon-XM_006532079.4-33;Parent=rna-XM_006532079.4;Dbxref=GeneID:12291,GenBank:XM_006532079.4,MGI:MGI:1201678;gbkey=mRNA;gene=Cacna1g;product=calcium channel%2C voltage-dependent%2C T type%2C alpha 1G subunit%2C transcript variant X16;transcript_id=XM_006532079.4;extra_copy_number=0
CM058251.1	Liftoff	exon	92106959	92107080	.	-	.	ID=exon-XM_006532079.4-32;Parent=rna-XM_006532079.4;Dbxref=GeneID:12291,GenBank:XM_006532079.4,MGI:MGI:1201678;gbkey=mRNA;gene=Cacna1g;product=calcium channel%2C voltage-dependent%2C T type%2C alpha 1G subunit%2C transcript variant X16;transcript_id=XM_006532079.4;extra_copy_number=0
CM058251.1	Liftoff	exon	92107179	92107257	.	-	.	ID=exon-XM_006532079.4-31;Parent=rna-XM_006532079.4;Dbxref=GeneID:12291,GenBank:XM_006532079.4,MGI:MGI:1201678;gbkey=mRNA;gene=Cacna1g;product=calcium channel%2C voltage-dependent%2C T type%2C alpha 1G subunit%2C transcript variant X16;transcript_id=XM_006532079.4;extra_copy_number=0
CM058251.1	Liftoff	exon	92107394	92107464	.	-	.	ID=exon-XM_006532079.4-30;Parent=rna-XM_006532079.4;Dbxref=GeneID:12291,GenBank:XM_006532079.4,MGI:MGI:1201678;gbkey=mRNA;gene=Cacna1g;product=calcium channel%2C voltage-dependent%2C T type%2C alpha 1G subunit%2C transcript variant X16;transcript_id=XM_006532079.4;extra_copy_number=0
CM058251.1	Liftoff	exon	92107708	92107841	.	-	.	ID=exon-XM_006532079.4-29;Parent=rna-XM_006532079.4;Dbxref=GeneID:12291,GenBank:XM_006532079.4,MGI:MGI:1201678;gbkey=mRNA;gene=Cacna1g;product=calcium channel%2C voltage-dependent%2C T type%2C alpha 1G subunit%2C transcript variant X16;transcript_id=XM_006532079.4;extra_copy_number=0
CM058251.1	Liftoff	exon	92108586	92108695	.	-	.	ID=exon-XM_006532079.4-28;Parent=rna-XM_006532079.4;Dbxref=GeneID:12291,GenBank:XM_006532079.4,MGI:MGI:1201678;gbkey=mRNA;gene=Cacna1g;product=calcium channel%2C voltage-dependent%2C T type%2C alpha 1G subunit%2C transcript variant X16;transcript_id=XM_006532079.4;extra_copy_number=0
CM058251.1	Liftoff	exon	92109374	92109525	.	-	.	ID=exon-XM_006532079.4-27;Parent=rna-XM_006532079.4;Dbxref=GeneID:12291,GenBank:XM_006532079.4,MGI:MGI:1201678;gbkey=mRNA;gene=Cacna1g;product=calcium channel%2C voltage-dependent%2C T type%2C alpha 1G subunit%2C transcript variant X16;transcript_id=XM_006532079.4;extra_copy_number=0
CM058251.1	Liftoff	exon	92114226	92114279	.	-	.	ID=exon-XM_006532079.4-26;Parent=rna-XM_006532079.4;Dbxref=GeneID:12291,GenBank:XM_006532079.4,MGI:MGI:1201678;gbkey=mRNA;gene=Cacna1g;product=calcium channel%2C voltage-dependent%2C T type%2C alpha 1G subunit%2C transcript variant X16;transcript_id=XM_006532079.4;extra_copy_number=0
CM058251.1	Liftoff	exon	92116341	92116533	.	-	.	ID=exon-XM_006532079.4-25;Parent=rna-XM_006532079.4;Dbxref=GeneID:12291,GenBank:XM_006532079.4,MGI:MGI:1201678;gbkey=mRNA;gene=Cacna1g;product=calcium channel%2C voltage-dependent%2C T type%2C alpha 1G subunit%2C transcript variant X16;transcript_id=XM_006532079.4;extra_copy_number=0
CM058251.1	Liftoff	exon	92116973	92117062	.	-	.	ID=exon-XM_006532079.4-24;Parent=rna-XM_006532079.4;Dbxref=GeneID:12291,GenBank:XM_006532079.4,MGI:MGI:1201678;gbkey=mRNA;gene=Cacna1g;product=calcium channel%2C voltage-dependent%2C T type%2C alpha 1G subunit%2C transcript variant X16;transcript_id=XM_006532079.4;extra_copy_number=0
CM058251.1	Liftoff	exon	92117937	92118062	.	-	.	ID=exon-XM_006532079.4-23;Parent=rna-XM_006532079.4;Dbxref=GeneID:12291,GenBank:XM_006532079.4,MGI:MGI:1201678;gbkey=mRNA;gene=Cacna1g;product=calcium channel%2C voltage-dependent%2C T type%2C alpha 1G subunit%2C transcript variant X16;transcript_id=XM_006532079.4;extra_copy_number=0
CM058251.1	Liftoff	exon	92119606	92119732	.	-	.	ID=exon-XM_006532079.4-22;Parent=rna-XM_006532079.4;Dbxref=GeneID:12291,GenBank:XM_006532079.4,MGI:MGI:1201678;gbkey=mRNA;gene=Cacna1g;product=calcium channel%2C voltage-dependent%2C T type%2C alpha 1G subunit%2C transcript variant X16;transcript_id=XM_006532079.4;extra_copy_number=0
CM058251.1	Liftoff	exon	92120652	92120836	.	-	.	ID=exon-XM_006532079.4-21;Parent=rna-XM_006532079.4;Dbxref=GeneID:12291,GenBank:XM_006532079.4,MGI:MGI:1201678;gbkey=mRNA;gene=Cacna1g;product=calcium channel%2C voltage-dependent%2C T type%2C alpha 1G subunit%2C transcript variant X16;transcript_id=XM_006532079.4;extra_copy_number=0
CM058251.1	Liftoff	exon	92121003	92121071	.	-	.	ID=exon-XM_006532079.4-20;Parent=rna-XM_006532079.4;Dbxref=GeneID:12291,GenBank:XM_006532079.4,MGI:MGI:1201678;gbkey=mRNA;gene=Cacna1g;product=calcium channel%2C voltage-dependent%2C T type%2C alpha 1G subunit%2C transcript variant X16;transcript_id=XM_006532079.4;extra_copy_number=0
CM058251.1	Liftoff	exon	92123018	92123141	.	-	.	ID=exon-XM_006532079.4-19;Parent=rna-XM_006532079.4;Dbxref=GeneID:12291,GenBank:XM_006532079.4,MGI:MGI:1201678;gbkey=mRNA;gene=Cacna1g;product=calcium channel%2C voltage-dependent%2C T type%2C alpha 1G subunit%2C transcript variant X16;transcript_id=XM_006532079.4;extra_copy_number=0
CM058251.1	Liftoff	exon	92123253	92123353	.	-	.	ID=exon-XM_006532079.4-18;Parent=rna-XM_006532079.4;Dbxref=GeneID:12291,GenBank:XM_006532079.4,MGI:MGI:1201678;gbkey=mRNA;gene=Cacna1g;product=calcium channel%2C voltage-dependent%2C T type%2C alpha 1G subunit%2C transcript variant X16;transcript_id=XM_006532079.4;extra_copy_number=0
CM058251.1	Liftoff	exon	92124262	92124693	.	-	.	ID=exon-XM_006532079.4-17;Parent=rna-XM_006532079.4;Dbxref=GeneID:12291,GenBank:XM_006532079.4,MGI:MGI:1201678;gbkey=mRNA;gene=Cacna1g;product=calcium channel%2C voltage-dependent%2C T type%2C alpha 1G subunit%2C transcript variant X16;transcript_id=XM_006532079.4;extra_copy_number=0
CM058251.1	Liftoff	exon	92128390	92128586	.	-	.	ID=exon-XM_006532079.4-16;Parent=rna-XM_006532079.4;Dbxref=GeneID:12291,GenBank:XM_006532079.4,MGI:MGI:1201678;gbkey=mRNA;gene=Cacna1g;product=calcium channel%2C voltage-dependent%2C T type%2C alpha 1G subunit%2C transcript variant X16;transcript_id=XM_006532079.4;extra_copy_number=0
CM058251.1	Liftoff	exon	92128666	92128750	.	-	.	ID=exon-XM_006532079.4-15;Parent=rna-XM_006532079.4;Dbxref=GeneID:12291,GenBank:XM_006532079.4,MGI:MGI:1201678;gbkey=mRNA;gene=Cacna1g;product=calcium channel%2C voltage-dependent%2C T type%2C alpha 1G subunit%2C transcript variant X16;transcript_id=XM_006532079.4;extra_copy_number=0
CM058251.1	Liftoff	exon	92130270	92130338	.	-	.	ID=exon-XM_006532079.4-14;Parent=rna-XM_006532079.4;Dbxref=GeneID:12291,GenBank:XM_006532079.4,MGI:MGI:1201678;gbkey=mRNA;gene=Cacna1g;product=calcium channel%2C voltage-dependent%2C T type%2C alpha 1G subunit%2C transcript variant X16;transcript_id=XM_006532079.4;extra_copy_number=0
CM058251.1	Liftoff	exon	92133291	92133446	.	-	.	ID=exon-XM_006532079.4-13;Parent=rna-XM_006532079.4;Dbxref=GeneID:12291,GenBank:XM_006532079.4,MGI:MGI:1201678;gbkey=mRNA;gene=Cacna1g;product=calcium channel%2C voltage-dependent%2C T type%2C alpha 1G subunit%2C transcript variant X16;transcript_id=XM_006532079.4;extra_copy_number=0
CM058251.1	Liftoff	exon	92133526	92133640	.	-	.	ID=exon-XM_006532079.4-12;Parent=rna-XM_006532079.4;Dbxref=GeneID:12291,GenBank:XM_006532079.4,MGI:MGI:1201678;gbkey=mRNA;gene=Cacna1g;product=calcium channel%2C voltage-dependent%2C T type%2C alpha 1G subunit%2C transcript variant X16;transcript_id=XM_006532079.4;extra_copy_number=0
CM058251.1	Liftoff	exon	92133736	92133921	.	-	.	ID=exon-XM_006532079.4-11;Parent=rna-XM_006532079.4;Dbxref=GeneID:12291,GenBank:XM_006532079.4,MGI:MGI:1201678;gbkey=mRNA;gene=Cacna1g;product=calcium channel%2C voltage-dependent%2C T type%2C alpha 1G subunit%2C transcript variant X16;transcript_id=XM_006532079.4;extra_copy_number=0
CM058251.1	Liftoff	exon	92134588	92134739	.	-	.	ID=exon-XM_006532079.4-10;Parent=rna-XM_006532079.4;Dbxref=GeneID:12291,GenBank:XM_006532079.4,MGI:MGI:1201678;gbkey=mRNA;gene=Cacna1g;product=calcium channel%2C voltage-dependent%2C T type%2C alpha 1G subunit%2C transcript variant X16;transcript_id=XM_006532079.4;extra_copy_number=0
CM058251.1	Liftoff	exon	92147529	92147905	.	-	.	ID=exon-XM_006532079.4-9;Parent=rna-XM_006532079.4;Dbxref=GeneID:12291,GenBank:XM_006532079.4,MGI:MGI:1201678;gbkey=mRNA;gene=Cacna1g;product=calcium channel%2C voltage-dependent%2C T type%2C alpha 1G subunit%2C transcript variant X16;transcript_id=XM_006532079.4;extra_copy_number=0
CM058251.1	Liftoff	exon	92149663	92150446	.	-	.	ID=exon-XM_006532079.4-8;Parent=rna-XM_006532079.4;Dbxref=GeneID:12291,GenBank:XM_006532079.4,MGI:MGI:1201678;gbkey=mRNA;gene=Cacna1g;product=calcium channel%2C voltage-dependent%2C T type%2C alpha 1G subunit%2C transcript variant X16;transcript_id=XM_006532079.4;extra_copy_number=0
CM058251.1	Liftoff	exon	92152462	92152554	.	-	.	ID=exon-XM_006532079.4-7;Parent=rna-XM_006532079.4;Dbxref=GeneID:12291,GenBank:XM_006532079.4,MGI:MGI:1201678;gbkey=mRNA;gene=Cacna1g;product=calcium channel%2C voltage-dependent%2C T type%2C alpha 1G subunit%2C transcript variant X16;transcript_id=XM_006532079.4;extra_copy_number=0
CM058251.1	Liftoff	exon	92152720	92153020	.	-	.	ID=exon-XM_006532079.4-6;Parent=rna-XM_006532079.4;Dbxref=GeneID:12291,GenBank:XM_006532079.4,MGI:MGI:1201678;gbkey=mRNA;gene=Cacna1g;product=calcium channel%2C voltage-dependent%2C T type%2C alpha 1G subunit%2C transcript variant X16;transcript_id=XM_006532079.4;extra_copy_number=0
CM058251.1	Liftoff	exon	92153915	92154074	.	-	.	ID=exon-XM_006532079.4-5;Parent=rna-XM_006532079.4;Dbxref=GeneID:12291,GenBank:XM_006532079.4,MGI:MGI:1201678;gbkey=mRNA;gene=Cacna1g;product=calcium channel%2C voltage-dependent%2C T type%2C alpha 1G subunit%2C transcript variant X16;transcript_id=XM_006532079.4;extra_copy_number=0
CM058251.1	Liftoff	exon	92155974	92156071	.	-	.	ID=exon-XM_006532079.4-4;Parent=rna-XM_006532079.4;Dbxref=GeneID:12291,GenBank:XM_006532079.4,MGI:MGI:1201678;gbkey=mRNA;gene=Cacna1g;product=calcium channel%2C voltage-dependent%2C T type%2C alpha 1G subunit%2C transcript variant X16;transcript_id=XM_006532079.4;extra_copy_number=0
CM058251.1	Liftoff	exon	92156396	92156529	.	-	.	ID=exon-XM_006532079.4-3;Parent=rna-XM_006532079.4;Dbxref=GeneID:12291,GenBank:XM_006532079.4,MGI:MGI:1201678;gbkey=mRNA;gene=Cacna1g;product=calcium channel%2C voltage-dependent%2C T type%2C alpha 1G subunit%2C transcript variant X16;transcript_id=XM_006532079.4;extra_copy_number=0
CM058251.1	Liftoff	exon	92156691	92156802	.	-	.	ID=exon-XM_006532079.4-2;Parent=rna-XM_006532079.4;Dbxref=GeneID:12291,GenBank:XM_006532079.4,MGI:MGI:1201678;gbkey=mRNA;gene=Cacna1g;product=calcium channel%2C voltage-dependent%2C T type%2C alpha 1G subunit%2C transcript variant X16;transcript_id=XM_006532079.4;extra_copy_number=0
CM058251.1	Liftoff	exon	92163957	92164981	.	-	.	ID=exon-XM_006532079.4-1;Parent=rna-XM_006532079.4;Dbxref=GeneID:12291,GenBank:XM_006532079.4,MGI:MGI:1201678;gbkey=mRNA;gene=Cacna1g;product=calcium channel%2C voltage-dependent%2C T type%2C alpha 1G subunit%2C transcript variant X16;transcript_id=XM_006532079.4;extra_copy_number=0
CM058251.1	Liftoff	CDS	92099698	92100429	.	-	.	ID=cds-XP_006532142.1;Parent=rna-XM_006532079.4;Dbxref=GeneID:12291,GenBank:XP_006532142.1,MGI:MGI:1201678;Name=XP_006532142.1;gbkey=CDS;gene=Cacna1g;product=voltage-dependent T-type calcium channel subunit alpha-1G isoform X16;protein_id=XP_006532142.1;extra_copy_number=0
CM058251.1	Liftoff	CDS	92101584	92101753	.	-	.	ID=cds-XP_006532142.1;Parent=rna-XM_006532079.4;Dbxref=GeneID:12291,GenBank:XP_006532142.1,MGI:MGI:1201678;Name=XP_006532142.1;gbkey=CDS;gene=Cacna1g;product=voltage-dependent T-type calcium channel subunit alpha-1G isoform X16;protein_id=XP_006532142.1;extra_copy_number=0
CM058251.1	Liftoff	CDS	92101992	92102169	.	-	.	ID=cds-XP_006532142.1;Parent=rna-XM_006532079.4;Dbxref=GeneID:12291,GenBank:XP_006532142.1,MGI:MGI:1201678;Name=XP_006532142.1;gbkey=CDS;gene=Cacna1g;product=voltage-dependent T-type calcium channel subunit alpha-1G isoform X16;protein_id=XP_006532142.1;extra_copy_number=0
CM058251.1	Liftoff	CDS	92105484	92105627	.	-	.	ID=cds-XP_006532142.1;Parent=rna-XM_006532079.4;Dbxref=GeneID:12291,GenBank:XP_006532142.1,MGI:MGI:1201678;Name=XP_006532142.1;gbkey=CDS;gene=Cacna1g;product=voltage-dependent T-type calcium channel subunit alpha-1G isoform X16;protein_id=XP_006532142.1;extra_copy_number=0
CM058251.1	Liftoff	CDS	92106296	92106652	.	-	.	ID=cds-XP_006532142.1;Parent=rna-XM_006532079.4;Dbxref=GeneID:12291,GenBank:XP_006532142.1,MGI:MGI:1201678;Name=XP_006532142.1;gbkey=CDS;gene=Cacna1g;product=voltage-dependent T-type calcium channel subunit alpha-1G isoform X16;protein_id=XP_006532142.1;extra_copy_number=0
CM058251.1	Liftoff	CDS	92106959	92107080	.	-	.	ID=cds-XP_006532142.1;Parent=rna-XM_006532079.4;Dbxref=GeneID:12291,GenBank:XP_006532142.1,MGI:MGI:1201678;Name=XP_006532142.1;gbkey=CDS;gene=Cacna1g;product=voltage-dependent T-type calcium channel subunit alpha-1G isoform X16;protein_id=XP_006532142.1;extra_copy_number=0
CM058251.1	Liftoff	CDS	92107179	92107257	.	-	.	ID=cds-XP_006532142.1;Parent=rna-XM_006532079.4;Dbxref=GeneID:12291,GenBank:XP_006532142.1,MGI:MGI:1201678;Name=XP_006532142.1;gbkey=CDS;gene=Cacna1g;product=voltage-dependent T-type calcium channel subunit alpha-1G isoform X16;protein_id=XP_006532142.1;extra_copy_number=0
CM058251.1	Liftoff	CDS	92107394	92107464	.	-	.	ID=cds-XP_006532142.1;Parent=rna-XM_006532079.4;Dbxref=GeneID:12291,GenBank:XP_006532142.1,MGI:MGI:1201678;Name=XP_006532142.1;gbkey=CDS;gene=Cacna1g;product=voltage-dependent T-type calcium channel subunit alpha-1G isoform X16;protein_id=XP_006532142.1;extra_copy_number=0
CM058251.1	Liftoff	CDS	92107708	92107841	.	-	.	ID=cds-XP_006532142.1;Parent=rna-XM_006532079.4;Dbxref=GeneID:12291,GenBank:XP_006532142.1,MGI:MGI:1201678;Name=XP_006532142.1;gbkey=CDS;gene=Cacna1g;product=voltage-dependent T-type calcium channel subunit alpha-1G isoform X16;protein_id=XP_006532142.1;extra_copy_number=0
CM058251.1	Liftoff	CDS	92108586	92108695	.	-	.	ID=cds-XP_006532142.1;Parent=rna-XM_006532079.4;Dbxref=GeneID:12291,GenBank:XP_006532142.1,MGI:MGI:1201678;Name=XP_006532142.1;gbkey=CDS;gene=Cacna1g;product=voltage-dependent T-type calcium channel subunit alpha-1G isoform X16;protein_id=XP_006532142.1;extra_copy_number=0
CM058251.1	Liftoff	CDS	92109374	92109525	.	-	.	ID=cds-XP_006532142.1;Parent=rna-XM_006532079.4;Dbxref=GeneID:12291,GenBank:XP_006532142.1,MGI:MGI:1201678;Name=XP_006532142.1;gbkey=CDS;gene=Cacna1g;product=voltage-dependent T-type calcium channel subunit alpha-1G isoform X16;protein_id=XP_006532142.1;extra_copy_number=0
CM058251.1	Liftoff	CDS	92114226	92114279	.	-	.	ID=cds-XP_006532142.1;Parent=rna-XM_006532079.4;Dbxref=GeneID:12291,GenBank:XP_006532142.1,MGI:MGI:1201678;Name=XP_006532142.1;gbkey=CDS;gene=Cacna1g;product=voltage-dependent T-type calcium channel subunit alpha-1G isoform X16;protein_id=XP_006532142.1;extra_copy_number=0
CM058251.1	Liftoff	CDS	92116341	92116533	.	-	.	ID=cds-XP_006532142.1;Parent=rna-XM_006532079.4;Dbxref=GeneID:12291,GenBank:XP_006532142.1,MGI:MGI:1201678;Name=XP_006532142.1;gbkey=CDS;gene=Cacna1g;product=voltage-dependent T-type calcium channel subunit alpha-1G isoform X16;protein_id=XP_006532142.1;extra_copy_number=0
CM058251.1	Liftoff	CDS	92116973	92117062	.	-	.	ID=cds-XP_006532142.1;Parent=rna-XM_006532079.4;Dbxref=GeneID:12291,GenBank:XP_006532142.1,MGI:MGI:1201678;Name=XP_006532142.1;gbkey=CDS;gene=Cacna1g;product=voltage-dependent T-type calcium channel subunit alpha-1G isoform X16;protein_id=XP_006532142.1;extra_copy_number=0
CM058251.1	Liftoff	CDS	92117937	92118062	.	-	.	ID=cds-XP_006532142.1;Parent=rna-XM_006532079.4;Dbxref=GeneID:12291,GenBank:XP_006532142.1,MGI:MGI:1201678;Name=XP_006532142.1;gbkey=CDS;gene=Cacna1g;product=voltage-dependent T-type calcium channel subunit alpha-1G isoform X16;protein_id=XP_006532142.1;extra_copy_number=0
CM058251.1	Liftoff	CDS	92119606	92119732	.	-	.	ID=cds-XP_006532142.1;Parent=rna-XM_006532079.4;Dbxref=GeneID:12291,GenBank:XP_006532142.1,MGI:MGI:1201678;Name=XP_006532142.1;gbkey=CDS;gene=Cacna1g;product=voltage-dependent T-type calcium channel subunit alpha-1G isoform X16;protein_id=XP_006532142.1;extra_copy_number=0
CM058251.1	Liftoff	CDS	92120652	92120836	.	-	.	ID=cds-XP_006532142.1;Parent=rna-XM_006532079.4;Dbxref=GeneID:12291,GenBank:XP_006532142.1,MGI:MGI:1201678;Name=XP_006532142.1;gbkey=CDS;gene=Cacna1g;product=voltage-dependent T-type calcium channel subunit alpha-1G isoform X16;protein_id=XP_006532142.1;extra_copy_number=0
CM058251.1	Liftoff	CDS	92121003	92121071	.	-	.	ID=cds-XP_006532142.1;Parent=rna-XM_006532079.4;Dbxref=GeneID:12291,GenBank:XP_006532142.1,MGI:MGI:1201678;Name=XP_006532142.1;gbkey=CDS;gene=Cacna1g;product=voltage-dependent T-type calcium channel subunit alpha-1G isoform X16;protein_id=XP_006532142.1;extra_copy_number=0
CM058251.1	Liftoff	CDS	92123018	92123141	.	-	.	ID=cds-XP_006532142.1;Parent=rna-XM_006532079.4;Dbxref=GeneID:12291,GenBank:XP_006532142.1,MGI:MGI:1201678;Name=XP_006532142.1;gbkey=CDS;gene=Cacna1g;product=voltage-dependent T-type calcium channel subunit alpha-1G isoform X16;protein_id=XP_006532142.1;extra_copy_number=0
CM058251.1	Liftoff	CDS	92123253	92123353	.	-	.	ID=cds-XP_006532142.1;Parent=rna-XM_006532079.4;Dbxref=GeneID:12291,GenBank:XP_006532142.1,MGI:MGI:1201678;Name=XP_006532142.1;gbkey=CDS;gene=Cacna1g;product=voltage-dependent T-type calcium channel subunit alpha-1G isoform X16;protein_id=XP_006532142.1;extra_copy_number=0
CM058251.1	Liftoff	CDS	92124262	92124693	.	-	.	ID=cds-XP_006532142.1;Parent=rna-XM_006532079.4;Dbxref=GeneID:12291,GenBank:XP_006532142.1,MGI:MGI:1201678;Name=XP_006532142.1;gbkey=CDS;gene=Cacna1g;product=voltage-dependent T-type calcium channel subunit alpha-1G isoform X16;protein_id=XP_006532142.1;extra_copy_number=0
CM058251.1	Liftoff	CDS	92128390	92128586	.	-	.	ID=cds-XP_006532142.1;Parent=rna-XM_006532079.4;Dbxref=GeneID:12291,GenBank:XP_006532142.1,MGI:MGI:1201678;Name=XP_006532142.1;gbkey=CDS;gene=Cacna1g;product=voltage-dependent T-type calcium channel subunit alpha-1G isoform X16;protein_id=XP_006532142.1;extra_copy_number=0
CM058251.1	Liftoff	CDS	92128666	92128750	.	-	.	ID=cds-XP_006532142.1;Parent=rna-XM_006532079.4;Dbxref=GeneID:12291,GenBank:XP_006532142.1,MGI:MGI:1201678;Name=XP_006532142.1;gbkey=CDS;gene=Cacna1g;product=voltage-dependent T-type calcium channel subunit alpha-1G isoform X16;protein_id=XP_006532142.1;extra_copy_number=0
CM058251.1	Liftoff	CDS	92130270	92130338	.	-	.	ID=cds-XP_006532142.1;Parent=rna-XM_006532079.4;Dbxref=GeneID:12291,GenBank:XP_006532142.1,MGI:MGI:1201678;Name=XP_006532142.1;gbkey=CDS;gene=Cacna1g;product=voltage-dependent T-type calcium channel subunit alpha-1G isoform X16;protein_id=XP_006532142.1;extra_copy_number=0
CM058251.1	Liftoff	CDS	92133291	92133446	.	-	.	ID=cds-XP_006532142.1;Parent=rna-XM_006532079.4;Dbxref=GeneID:12291,GenBank:XP_006532142.1,MGI:MGI:1201678;Name=XP_006532142.1;gbkey=CDS;gene=Cacna1g;product=voltage-dependent T-type calcium channel subunit alpha-1G isoform X16;protein_id=XP_006532142.1;extra_copy_number=0
CM058251.1	Liftoff	CDS	92133526	92133640	.	-	.	ID=cds-XP_006532142.1;Parent=rna-XM_006532079.4;Dbxref=GeneID:12291,GenBank:XP_006532142.1,MGI:MGI:1201678;Name=XP_006532142.1;gbkey=CDS;gene=Cacna1g;product=voltage-dependent T-type calcium channel subunit alpha-1G isoform X16;protein_id=XP_006532142.1;extra_copy_number=0
CM058251.1	Liftoff	CDS	92133736	92133921	.	-	.	ID=cds-XP_006532142.1;Parent=rna-XM_006532079.4;Dbxref=GeneID:12291,GenBank:XP_006532142.1,MGI:MGI:1201678;Name=XP_006532142.1;gbkey=CDS;gene=Cacna1g;product=voltage-dependent T-type calcium channel subunit alpha-1G isoform X16;protein_id=XP_006532142.1;extra_copy_number=0
CM058251.1	Liftoff	CDS	92134588	92134739	.	-	.	ID=cds-XP_006532142.1;Parent=rna-XM_006532079.4;Dbxref=GeneID:12291,GenBank:XP_006532142.1,MGI:MGI:1201678;Name=XP_006532142.1;gbkey=CDS;gene=Cacna1g;product=voltage-dependent T-type calcium channel subunit alpha-1G isoform X16;protein_id=XP_006532142.1;extra_copy_number=0
CM058251.1	Liftoff	CDS	92147529	92147905	.	-	.	ID=cds-XP_006532142.1;Parent=rna-XM_006532079.4;Dbxref=GeneID:12291,GenBank:XP_006532142.1,MGI:MGI:1201678;Name=XP_006532142.1;gbkey=CDS;gene=Cacna1g;product=voltage-dependent T-type calcium channel subunit alpha-1G isoform X16;protein_id=XP_006532142.1;extra_copy_number=0
CM058251.1	Liftoff	CDS	92149663	92150446	.	-	.	ID=cds-XP_006532142.1;Parent=rna-XM_006532079.4;Dbxref=GeneID:12291,GenBank:XP_006532142.1,MGI:MGI:1201678;Name=XP_006532142.1;gbkey=CDS;gene=Cacna1g;product=voltage-dependent T-type calcium channel subunit alpha-1G isoform X16;protein_id=XP_006532142.1;extra_copy_number=0
CM058251.1	Liftoff	CDS	92152462	92152554	.	-	.	ID=cds-XP_006532142.1;Parent=rna-XM_006532079.4;Dbxref=GeneID:12291,GenBank:XP_006532142.1,MGI:MGI:1201678;Name=XP_006532142.1;gbkey=CDS;gene=Cacna1g;product=voltage-dependent T-type calcium channel subunit alpha-1G isoform X16;protein_id=XP_006532142.1;extra_copy_number=0
CM058251.1	Liftoff	CDS	92152720	92153020	.	-	.	ID=cds-XP_006532142.1;Parent=rna-XM_006532079.4;Dbxref=GeneID:12291,GenBank:XP_006532142.1,MGI:MGI:1201678;Name=XP_006532142.1;gbkey=CDS;gene=Cacna1g;product=voltage-dependent T-type calcium channel subunit alpha-1G isoform X16;protein_id=XP_006532142.1;extra_copy_number=0
CM058251.1	Liftoff	CDS	92153915	92154074	.	-	.	ID=cds-XP_006532142.1;Parent=rna-XM_006532079.4;Dbxref=GeneID:12291,GenBank:XP_006532142.1,MGI:MGI:1201678;Name=XP_006532142.1;gbkey=CDS;gene=Cacna1g;product=voltage-dependent T-type calcium channel subunit alpha-1G isoform X16;protein_id=XP_006532142.1;extra_copy_number=0
CM058251.1	Liftoff	CDS	92155974	92156071	.	-	.	ID=cds-XP_006532142.1;Parent=rna-XM_006532079.4;Dbxref=GeneID:12291,GenBank:XP_006532142.1,MGI:MGI:1201678;Name=XP_006532142.1;gbkey=CDS;gene=Cacna1g;product=voltage-dependent T-type calcium channel subunit alpha-1G isoform X16;protein_id=XP_006532142.1;extra_copy_number=0
CM058251.1	Liftoff	CDS	92156396	92156529	.	-	.	ID=cds-XP_006532142.1;Parent=rna-XM_006532079.4;Dbxref=GeneID:12291,GenBank:XP_006532142.1,MGI:MGI:1201678;Name=XP_006532142.1;gbkey=CDS;gene=Cacna1g;product=voltage-dependent T-type calcium channel subunit alpha-1G isoform X16;protein_id=XP_006532142.1;extra_copy_number=0
CM058251.1	Liftoff	CDS	92156691	92156802	.	-	.	ID=cds-XP_006532142.1;Parent=rna-XM_006532079.4;Dbxref=GeneID:12291,GenBank:XP_006532142.1,MGI:MGI:1201678;Name=XP_006532142.1;gbkey=CDS;gene=Cacna1g;product=voltage-dependent T-type calcium channel subunit alpha-1G isoform X16;protein_id=XP_006532142.1;extra_copy_number=0
CM058251.1	Liftoff	CDS	92163957	92164198	.	-	.	ID=cds-XP_006532142.1;Parent=rna-XM_006532079.4;Dbxref=GeneID:12291,GenBank:XP_006532142.1,MGI:MGI:1201678;Name=XP_006532142.1;gbkey=CDS;gene=Cacna1g;product=voltage-dependent T-type calcium channel subunit alpha-1G isoform X16;protein_id=XP_006532142.1;extra_copy_number=0
CM058251.1	Liftoff	mRNA	92099354	92164981	.	-	.	ID=rna-XM_006532080.4;Parent=gene-Cacna1g;Dbxref=GeneID:12291,GenBank:XM_006532080.4,MGI:MGI:1201678;Name=XM_006532080.4;gbkey=mRNA;gene=Cacna1g;model_evidence=Supporting evidence includes similarity to: 75 ESTs%2C 1 Protein%2C 252 long SRA reads%2C and 100%25 coverage of the annotated genomic feature by RNAseq alignments%2C including 11 samples with support for all annotated introns;product=calcium channel%2C voltage-dependent%2C T type%2C alpha 1G subunit%2C transcript variant X20;transcript_id=XM_006532080.4;matches_ref_protein=True;valid_ORF=True;extra_copy_number=0
CM058251.1	Liftoff	exon	92099354	92100429	.	-	.	ID=exon-XM_006532080.4-36;Parent=rna-XM_006532080.4;Dbxref=GeneID:12291,GenBank:XM_006532080.4,MGI:MGI:1201678;gbkey=mRNA;gene=Cacna1g;product=calcium channel%2C voltage-dependent%2C T type%2C alpha 1G subunit%2C transcript variant X20;transcript_id=XM_006532080.4;extra_copy_number=0
CM058251.1	Liftoff	exon	92101584	92101753	.	-	.	ID=exon-XM_006532080.4-35;Parent=rna-XM_006532080.4;Dbxref=GeneID:12291,GenBank:XM_006532080.4,MGI:MGI:1201678;gbkey=mRNA;gene=Cacna1g;product=calcium channel%2C voltage-dependent%2C T type%2C alpha 1G subunit%2C transcript variant X20;transcript_id=XM_006532080.4;extra_copy_number=0
CM058251.1	Liftoff	exon	92101992	92102169	.	-	.	ID=exon-XM_006532080.4-34;Parent=rna-XM_006532080.4;Dbxref=GeneID:12291,GenBank:XM_006532080.4,MGI:MGI:1201678;gbkey=mRNA;gene=Cacna1g;product=calcium channel%2C voltage-dependent%2C T type%2C alpha 1G subunit%2C transcript variant X20;transcript_id=XM_006532080.4;extra_copy_number=0
CM058251.1	Liftoff	exon	92105484	92105627	.	-	.	ID=exon-XM_006532080.4-33;Parent=rna-XM_006532080.4;Dbxref=GeneID:12291,GenBank:XM_006532080.4,MGI:MGI:1201678;gbkey=mRNA;gene=Cacna1g;product=calcium channel%2C voltage-dependent%2C T type%2C alpha 1G subunit%2C transcript variant X20;transcript_id=XM_006532080.4;extra_copy_number=0
CM058251.1	Liftoff	exon	92106296	92106652	.	-	.	ID=exon-XM_006532080.4-32;Parent=rna-XM_006532080.4;Dbxref=GeneID:12291,GenBank:XM_006532080.4,MGI:MGI:1201678;gbkey=mRNA;gene=Cacna1g;product=calcium channel%2C voltage-dependent%2C T type%2C alpha 1G subunit%2C transcript variant X20;transcript_id=XM_006532080.4;extra_copy_number=0
CM058251.1	Liftoff	exon	92106959	92107080	.	-	.	ID=exon-XM_006532080.4-31;Parent=rna-XM_006532080.4;Dbxref=GeneID:12291,GenBank:XM_006532080.4,MGI:MGI:1201678;gbkey=mRNA;gene=Cacna1g;product=calcium channel%2C voltage-dependent%2C T type%2C alpha 1G subunit%2C transcript variant X20;transcript_id=XM_006532080.4;extra_copy_number=0
CM058251.1	Liftoff	exon	92107179	92107257	.	-	.	ID=exon-XM_006532080.4-30;Parent=rna-XM_006532080.4;Dbxref=GeneID:12291,GenBank:XM_006532080.4,MGI:MGI:1201678;gbkey=mRNA;gene=Cacna1g;product=calcium channel%2C voltage-dependent%2C T type%2C alpha 1G subunit%2C transcript variant X20;transcript_id=XM_006532080.4;extra_copy_number=0
CM058251.1	Liftoff	exon	92107394	92107464	.	-	.	ID=exon-XM_006532080.4-29;Parent=rna-XM_006532080.4;Dbxref=GeneID:12291,GenBank:XM_006532080.4,MGI:MGI:1201678;gbkey=mRNA;gene=Cacna1g;product=calcium channel%2C voltage-dependent%2C T type%2C alpha 1G subunit%2C transcript variant X20;transcript_id=XM_006532080.4;extra_copy_number=0
CM058251.1	Liftoff	exon	92107708	92107841	.	-	.	ID=exon-XM_006532080.4-28;Parent=rna-XM_006532080.4;Dbxref=GeneID:12291,GenBank:XM_006532080.4,MGI:MGI:1201678;gbkey=mRNA;gene=Cacna1g;product=calcium channel%2C voltage-dependent%2C T type%2C alpha 1G subunit%2C transcript variant X20;transcript_id=XM_006532080.4;extra_copy_number=0
CM058251.1	Liftoff	exon	92108586	92108695	.	-	.	ID=exon-XM_006532080.4-27;Parent=rna-XM_006532080.4;Dbxref=GeneID:12291,GenBank:XM_006532080.4,MGI:MGI:1201678;gbkey=mRNA;gene=Cacna1g;product=calcium channel%2C voltage-dependent%2C T type%2C alpha 1G subunit%2C transcript variant X20;transcript_id=XM_006532080.4;extra_copy_number=0
CM058251.1	Liftoff	exon	92109374	92109525	.	-	.	ID=exon-XM_006532080.4-26;Parent=rna-XM_006532080.4;Dbxref=GeneID:12291,GenBank:XM_006532080.4,MGI:MGI:1201678;gbkey=mRNA;gene=Cacna1g;product=calcium channel%2C voltage-dependent%2C T type%2C alpha 1G subunit%2C transcript variant X20;transcript_id=XM_006532080.4;extra_copy_number=0
CM058251.1	Liftoff	exon	92116320	92116533	.	-	.	ID=exon-XM_006532080.4-25;Parent=rna-XM_006532080.4;Dbxref=GeneID:12291,GenBank:XM_006532080.4,MGI:MGI:1201678;gbkey=mRNA;gene=Cacna1g;product=calcium channel%2C voltage-dependent%2C T type%2C alpha 1G subunit%2C transcript variant X20;transcript_id=XM_006532080.4;extra_copy_number=0
CM058251.1	Liftoff	exon	92116973	92117062	.	-	.	ID=exon-XM_006532080.4-24;Parent=rna-XM_006532080.4;Dbxref=GeneID:12291,GenBank:XM_006532080.4,MGI:MGI:1201678;gbkey=mRNA;gene=Cacna1g;product=calcium channel%2C voltage-dependent%2C T type%2C alpha 1G subunit%2C transcript variant X20;transcript_id=XM_006532080.4;extra_copy_number=0
CM058251.1	Liftoff	exon	92117937	92118062	.	-	.	ID=exon-XM_006532080.4-23;Parent=rna-XM_006532080.4;Dbxref=GeneID:12291,GenBank:XM_006532080.4,MGI:MGI:1201678;gbkey=mRNA;gene=Cacna1g;product=calcium channel%2C voltage-dependent%2C T type%2C alpha 1G subunit%2C transcript variant X20;transcript_id=XM_006532080.4;extra_copy_number=0
CM058251.1	Liftoff	exon	92119606	92119732	.	-	.	ID=exon-XM_006532080.4-22;Parent=rna-XM_006532080.4;Dbxref=GeneID:12291,GenBank:XM_006532080.4,MGI:MGI:1201678;gbkey=mRNA;gene=Cacna1g;product=calcium channel%2C voltage-dependent%2C T type%2C alpha 1G subunit%2C transcript variant X20;transcript_id=XM_006532080.4;extra_copy_number=0
CM058251.1	Liftoff	exon	92120652	92120836	.	-	.	ID=exon-XM_006532080.4-21;Parent=rna-XM_006532080.4;Dbxref=GeneID:12291,GenBank:XM_006532080.4,MGI:MGI:1201678;gbkey=mRNA;gene=Cacna1g;product=calcium channel%2C voltage-dependent%2C T type%2C alpha 1G subunit%2C transcript variant X20;transcript_id=XM_006532080.4;extra_copy_number=0
CM058251.1	Liftoff	exon	92121003	92121071	.	-	.	ID=exon-XM_006532080.4-20;Parent=rna-XM_006532080.4;Dbxref=GeneID:12291,GenBank:XM_006532080.4,MGI:MGI:1201678;gbkey=mRNA;gene=Cacna1g;product=calcium channel%2C voltage-dependent%2C T type%2C alpha 1G subunit%2C transcript variant X20;transcript_id=XM_006532080.4;extra_copy_number=0
CM058251.1	Liftoff	exon	92123018	92123141	.	-	.	ID=exon-XM_006532080.4-19;Parent=rna-XM_006532080.4;Dbxref=GeneID:12291,GenBank:XM_006532080.4,MGI:MGI:1201678;gbkey=mRNA;gene=Cacna1g;product=calcium channel%2C voltage-dependent%2C T type%2C alpha 1G subunit%2C transcript variant X20;transcript_id=XM_006532080.4;extra_copy_number=0
CM058251.1	Liftoff	exon	92123253	92123353	.	-	.	ID=exon-XM_006532080.4-18;Parent=rna-XM_006532080.4;Dbxref=GeneID:12291,GenBank:XM_006532080.4,MGI:MGI:1201678;gbkey=mRNA;gene=Cacna1g;product=calcium channel%2C voltage-dependent%2C T type%2C alpha 1G subunit%2C transcript variant X20;transcript_id=XM_006532080.4;extra_copy_number=0
CM058251.1	Liftoff	exon	92124262	92124693	.	-	.	ID=exon-XM_006532080.4-17;Parent=rna-XM_006532080.4;Dbxref=GeneID:12291,GenBank:XM_006532080.4,MGI:MGI:1201678;gbkey=mRNA;gene=Cacna1g;product=calcium channel%2C voltage-dependent%2C T type%2C alpha 1G subunit%2C transcript variant X20;transcript_id=XM_006532080.4;extra_copy_number=0
CM058251.1	Liftoff	exon	92128390	92128586	.	-	.	ID=exon-XM_006532080.4-16;Parent=rna-XM_006532080.4;Dbxref=GeneID:12291,GenBank:XM_006532080.4,MGI:MGI:1201678;gbkey=mRNA;gene=Cacna1g;product=calcium channel%2C voltage-dependent%2C T type%2C alpha 1G subunit%2C transcript variant X20;transcript_id=XM_006532080.4;extra_copy_number=0
CM058251.1	Liftoff	exon	92128666	92128750	.	-	.	ID=exon-XM_006532080.4-15;Parent=rna-XM_006532080.4;Dbxref=GeneID:12291,GenBank:XM_006532080.4,MGI:MGI:1201678;gbkey=mRNA;gene=Cacna1g;product=calcium channel%2C voltage-dependent%2C T type%2C alpha 1G subunit%2C transcript variant X20;transcript_id=XM_006532080.4;extra_copy_number=0
CM058251.1	Liftoff	exon	92130270	92130338	.	-	.	ID=exon-XM_006532080.4-14;Parent=rna-XM_006532080.4;Dbxref=GeneID:12291,GenBank:XM_006532080.4,MGI:MGI:1201678;gbkey=mRNA;gene=Cacna1g;product=calcium channel%2C voltage-dependent%2C T type%2C alpha 1G subunit%2C transcript variant X20;transcript_id=XM_006532080.4;extra_copy_number=0
CM058251.1	Liftoff	exon	92133291	92133446	.	-	.	ID=exon-XM_006532080.4-13;Parent=rna-XM_006532080.4;Dbxref=GeneID:12291,GenBank:XM_006532080.4,MGI:MGI:1201678;gbkey=mRNA;gene=Cacna1g;product=calcium channel%2C voltage-dependent%2C T type%2C alpha 1G subunit%2C transcript variant X20;transcript_id=XM_006532080.4;extra_copy_number=0
CM058251.1	Liftoff	exon	92133526	92133640	.	-	.	ID=exon-XM_006532080.4-12;Parent=rna-XM_006532080.4;Dbxref=GeneID:12291,GenBank:XM_006532080.4,MGI:MGI:1201678;gbkey=mRNA;gene=Cacna1g;product=calcium channel%2C voltage-dependent%2C T type%2C alpha 1G subunit%2C transcript variant X20;transcript_id=XM_006532080.4;extra_copy_number=0
CM058251.1	Liftoff	exon	92133736	92133921	.	-	.	ID=exon-XM_006532080.4-11;Parent=rna-XM_006532080.4;Dbxref=GeneID:12291,GenBank:XM_006532080.4,MGI:MGI:1201678;gbkey=mRNA;gene=Cacna1g;product=calcium channel%2C voltage-dependent%2C T type%2C alpha 1G subunit%2C transcript variant X20;transcript_id=XM_006532080.4;extra_copy_number=0
CM058251.1	Liftoff	exon	92134588	92134739	.	-	.	ID=exon-XM_006532080.4-10;Parent=rna-XM_006532080.4;Dbxref=GeneID:12291,GenBank:XM_006532080.4,MGI:MGI:1201678;gbkey=mRNA;gene=Cacna1g;product=calcium channel%2C voltage-dependent%2C T type%2C alpha 1G subunit%2C transcript variant X20;transcript_id=XM_006532080.4;extra_copy_number=0
CM058251.1	Liftoff	exon	92147529	92147905	.	-	.	ID=exon-XM_006532080.4-9;Parent=rna-XM_006532080.4;Dbxref=GeneID:12291,GenBank:XM_006532080.4,MGI:MGI:1201678;gbkey=mRNA;gene=Cacna1g;product=calcium channel%2C voltage-dependent%2C T type%2C alpha 1G subunit%2C transcript variant X20;transcript_id=XM_006532080.4;extra_copy_number=0
CM058251.1	Liftoff	exon	92149663	92150446	.	-	.	ID=exon-XM_006532080.4-8;Parent=rna-XM_006532080.4;Dbxref=GeneID:12291,GenBank:XM_006532080.4,MGI:MGI:1201678;gbkey=mRNA;gene=Cacna1g;product=calcium channel%2C voltage-dependent%2C T type%2C alpha 1G subunit%2C transcript variant X20;transcript_id=XM_006532080.4;extra_copy_number=0
CM058251.1	Liftoff	exon	92152462	92152554	.	-	.	ID=exon-XM_006532080.4-7;Parent=rna-XM_006532080.4;Dbxref=GeneID:12291,GenBank:XM_006532080.4,MGI:MGI:1201678;gbkey=mRNA;gene=Cacna1g;product=calcium channel%2C voltage-dependent%2C T type%2C alpha 1G subunit%2C transcript variant X20;transcript_id=XM_006532080.4;extra_copy_number=0
CM058251.1	Liftoff	exon	92152720	92153020	.	-	.	ID=exon-XM_006532080.4-6;Parent=rna-XM_006532080.4;Dbxref=GeneID:12291,GenBank:XM_006532080.4,MGI:MGI:1201678;gbkey=mRNA;gene=Cacna1g;product=calcium channel%2C voltage-dependent%2C T type%2C alpha 1G subunit%2C transcript variant X20;transcript_id=XM_006532080.4;extra_copy_number=0
CM058251.1	Liftoff	exon	92153915	92154074	.	-	.	ID=exon-XM_006532080.4-5;Parent=rna-XM_006532080.4;Dbxref=GeneID:12291,GenBank:XM_006532080.4,MGI:MGI:1201678;gbkey=mRNA;gene=Cacna1g;product=calcium channel%2C voltage-dependent%2C T type%2C alpha 1G subunit%2C transcript variant X20;transcript_id=XM_006532080.4;extra_copy_number=0
CM058251.1	Liftoff	exon	92155974	92156071	.	-	.	ID=exon-XM_006532080.4-4;Parent=rna-XM_006532080.4;Dbxref=GeneID:12291,GenBank:XM_006532080.4,MGI:MGI:1201678;gbkey=mRNA;gene=Cacna1g;product=calcium channel%2C voltage-dependent%2C T type%2C alpha 1G subunit%2C transcript variant X20;transcript_id=XM_006532080.4;extra_copy_number=0
CM058251.1	Liftoff	exon	92156396	92156529	.	-	.	ID=exon-XM_006532080.4-3;Parent=rna-XM_006532080.4;Dbxref=GeneID:12291,GenBank:XM_006532080.4,MGI:MGI:1201678;gbkey=mRNA;gene=Cacna1g;product=calcium channel%2C voltage-dependent%2C T type%2C alpha 1G subunit%2C transcript variant X20;transcript_id=XM_006532080.4;extra_copy_number=0
CM058251.1	Liftoff	exon	92156691	92156802	.	-	.	ID=exon-XM_006532080.4-2;Parent=rna-XM_006532080.4;Dbxref=GeneID:12291,GenBank:XM_006532080.4,MGI:MGI:1201678;gbkey=mRNA;gene=Cacna1g;product=calcium channel%2C voltage-dependent%2C T type%2C alpha 1G subunit%2C transcript variant X20;transcript_id=XM_006532080.4;extra_copy_number=0
CM058251.1	Liftoff	exon	92163957	92164981	.	-	.	ID=exon-XM_006532080.4-1;Parent=rna-XM_006532080.4;Dbxref=GeneID:12291,GenBank:XM_006532080.4,MGI:MGI:1201678;gbkey=mRNA;gene=Cacna1g;product=calcium channel%2C voltage-dependent%2C T type%2C alpha 1G subunit%2C transcript variant X20;transcript_id=XM_006532080.4;extra_copy_number=0
CM058251.1	Liftoff	CDS	92099698	92100429	.	-	.	ID=cds-XP_006532143.1;Parent=rna-XM_006532080.4;Dbxref=GeneID:12291,GenBank:XP_006532143.1,MGI:MGI:1201678;Name=XP_006532143.1;gbkey=CDS;gene=Cacna1g;product=voltage-dependent T-type calcium channel subunit alpha-1G isoform X20;protein_id=XP_006532143.1;extra_copy_number=0
CM058251.1	Liftoff	CDS	92101584	92101753	.	-	.	ID=cds-XP_006532143.1;Parent=rna-XM_006532080.4;Dbxref=GeneID:12291,GenBank:XP_006532143.1,MGI:MGI:1201678;Name=XP_006532143.1;gbkey=CDS;gene=Cacna1g;product=voltage-dependent T-type calcium channel subunit alpha-1G isoform X20;protein_id=XP_006532143.1;extra_copy_number=0
CM058251.1	Liftoff	CDS	92101992	92102169	.	-	.	ID=cds-XP_006532143.1;Parent=rna-XM_006532080.4;Dbxref=GeneID:12291,GenBank:XP_006532143.1,MGI:MGI:1201678;Name=XP_006532143.1;gbkey=CDS;gene=Cacna1g;product=voltage-dependent T-type calcium channel subunit alpha-1G isoform X20;protein_id=XP_006532143.1;extra_copy_number=0
CM058251.1	Liftoff	CDS	92105484	92105627	.	-	.	ID=cds-XP_006532143.1;Parent=rna-XM_006532080.4;Dbxref=GeneID:12291,GenBank:XP_006532143.1,MGI:MGI:1201678;Name=XP_006532143.1;gbkey=CDS;gene=Cacna1g;product=voltage-dependent T-type calcium channel subunit alpha-1G isoform X20;protein_id=XP_006532143.1;extra_copy_number=0
CM058251.1	Liftoff	CDS	92106296	92106652	.	-	.	ID=cds-XP_006532143.1;Parent=rna-XM_006532080.4;Dbxref=GeneID:12291,GenBank:XP_006532143.1,MGI:MGI:1201678;Name=XP_006532143.1;gbkey=CDS;gene=Cacna1g;product=voltage-dependent T-type calcium channel subunit alpha-1G isoform X20;protein_id=XP_006532143.1;extra_copy_number=0
CM058251.1	Liftoff	CDS	92106959	92107080	.	-	.	ID=cds-XP_006532143.1;Parent=rna-XM_006532080.4;Dbxref=GeneID:12291,GenBank:XP_006532143.1,MGI:MGI:1201678;Name=XP_006532143.1;gbkey=CDS;gene=Cacna1g;product=voltage-dependent T-type calcium channel subunit alpha-1G isoform X20;protein_id=XP_006532143.1;extra_copy_number=0
CM058251.1	Liftoff	CDS	92107179	92107257	.	-	.	ID=cds-XP_006532143.1;Parent=rna-XM_006532080.4;Dbxref=GeneID:12291,GenBank:XP_006532143.1,MGI:MGI:1201678;Name=XP_006532143.1;gbkey=CDS;gene=Cacna1g;product=voltage-dependent T-type calcium channel subunit alpha-1G isoform X20;protein_id=XP_006532143.1;extra_copy_number=0
CM058251.1	Liftoff	CDS	92107394	92107464	.	-	.	ID=cds-XP_006532143.1;Parent=rna-XM_006532080.4;Dbxref=GeneID:12291,GenBank:XP_006532143.1,MGI:MGI:1201678;Name=XP_006532143.1;gbkey=CDS;gene=Cacna1g;product=voltage-dependent T-type calcium channel subunit alpha-1G isoform X20;protein_id=XP_006532143.1;extra_copy_number=0
CM058251.1	Liftoff	CDS	92107708	92107841	.	-	.	ID=cds-XP_006532143.1;Parent=rna-XM_006532080.4;Dbxref=GeneID:12291,GenBank:XP_006532143.1,MGI:MGI:1201678;Name=XP_006532143.1;gbkey=CDS;gene=Cacna1g;product=voltage-dependent T-type calcium channel subunit alpha-1G isoform X20;protein_id=XP_006532143.1;extra_copy_number=0
CM058251.1	Liftoff	CDS	92108586	92108695	.	-	.	ID=cds-XP_006532143.1;Parent=rna-XM_006532080.4;Dbxref=GeneID:12291,GenBank:XP_006532143.1,MGI:MGI:1201678;Name=XP_006532143.1;gbkey=CDS;gene=Cacna1g;product=voltage-dependent T-type calcium channel subunit alpha-1G isoform X20;protein_id=XP_006532143.1;extra_copy_number=0
CM058251.1	Liftoff	CDS	92109374	92109525	.	-	.	ID=cds-XP_006532143.1;Parent=rna-XM_006532080.4;Dbxref=GeneID:12291,GenBank:XP_006532143.1,MGI:MGI:1201678;Name=XP_006532143.1;gbkey=CDS;gene=Cacna1g;product=voltage-dependent T-type calcium channel subunit alpha-1G isoform X20;protein_id=XP_006532143.1;extra_copy_number=0
CM058251.1	Liftoff	CDS	92116320	92116533	.	-	.	ID=cds-XP_006532143.1;Parent=rna-XM_006532080.4;Dbxref=GeneID:12291,GenBank:XP_006532143.1,MGI:MGI:1201678;Name=XP_006532143.1;gbkey=CDS;gene=Cacna1g;product=voltage-dependent T-type calcium channel subunit alpha-1G isoform X20;protein_id=XP_006532143.1;extra_copy_number=0
CM058251.1	Liftoff	CDS	92116973	92117062	.	-	.	ID=cds-XP_006532143.1;Parent=rna-XM_006532080.4;Dbxref=GeneID:12291,GenBank:XP_006532143.1,MGI:MGI:1201678;Name=XP_006532143.1;gbkey=CDS;gene=Cacna1g;product=voltage-dependent T-type calcium channel subunit alpha-1G isoform X20;protein_id=XP_006532143.1;extra_copy_number=0
CM058251.1	Liftoff	CDS	92117937	92118062	.	-	.	ID=cds-XP_006532143.1;Parent=rna-XM_006532080.4;Dbxref=GeneID:12291,GenBank:XP_006532143.1,MGI:MGI:1201678;Name=XP_006532143.1;gbkey=CDS;gene=Cacna1g;product=voltage-dependent T-type calcium channel subunit alpha-1G isoform X20;protein_id=XP_006532143.1;extra_copy_number=0
CM058251.1	Liftoff	CDS	92119606	92119732	.	-	.	ID=cds-XP_006532143.1;Parent=rna-XM_006532080.4;Dbxref=GeneID:12291,GenBank:XP_006532143.1,MGI:MGI:1201678;Name=XP_006532143.1;gbkey=CDS;gene=Cacna1g;product=voltage-dependent T-type calcium channel subunit alpha-1G isoform X20;protein_id=XP_006532143.1;extra_copy_number=0
CM058251.1	Liftoff	CDS	92120652	92120836	.	-	.	ID=cds-XP_006532143.1;Parent=rna-XM_006532080.4;Dbxref=GeneID:12291,GenBank:XP_006532143.1,MGI:MGI:1201678;Name=XP_006532143.1;gbkey=CDS;gene=Cacna1g;product=voltage-dependent T-type calcium channel subunit alpha-1G isoform X20;protein_id=XP_006532143.1;extra_copy_number=0
CM058251.1	Liftoff	CDS	92121003	92121071	.	-	.	ID=cds-XP_006532143.1;Parent=rna-XM_006532080.4;Dbxref=GeneID:12291,GenBank:XP_006532143.1,MGI:MGI:1201678;Name=XP_006532143.1;gbkey=CDS;gene=Cacna1g;product=voltage-dependent T-type calcium channel subunit alpha-1G isoform X20;protein_id=XP_006532143.1;extra_copy_number=0
CM058251.1	Liftoff	CDS	92123018	92123141	.	-	.	ID=cds-XP_006532143.1;Parent=rna-XM_006532080.4;Dbxref=GeneID:12291,GenBank:XP_006532143.1,MGI:MGI:1201678;Name=XP_006532143.1;gbkey=CDS;gene=Cacna1g;product=voltage-dependent T-type calcium channel subunit alpha-1G isoform X20;protein_id=XP_006532143.1;extra_copy_number=0
CM058251.1	Liftoff	CDS	92123253	92123353	.	-	.	ID=cds-XP_006532143.1;Parent=rna-XM_006532080.4;Dbxref=GeneID:12291,GenBank:XP_006532143.1,MGI:MGI:1201678;Name=XP_006532143.1;gbkey=CDS;gene=Cacna1g;product=voltage-dependent T-type calcium channel subunit alpha-1G isoform X20;protein_id=XP_006532143.1;extra_copy_number=0
CM058251.1	Liftoff	CDS	92124262	92124693	.	-	.	ID=cds-XP_006532143.1;Parent=rna-XM_006532080.4;Dbxref=GeneID:12291,GenBank:XP_006532143.1,MGI:MGI:1201678;Name=XP_006532143.1;gbkey=CDS;gene=Cacna1g;product=voltage-dependent T-type calcium channel subunit alpha-1G isoform X20;protein_id=XP_006532143.1;extra_copy_number=0
CM058251.1	Liftoff	CDS	92128390	92128586	.	-	.	ID=cds-XP_006532143.1;Parent=rna-XM_006532080.4;Dbxref=GeneID:12291,GenBank:XP_006532143.1,MGI:MGI:1201678;Name=XP_006532143.1;gbkey=CDS;gene=Cacna1g;product=voltage-dependent T-type calcium channel subunit alpha-1G isoform X20;protein_id=XP_006532143.1;extra_copy_number=0
CM058251.1	Liftoff	CDS	92128666	92128750	.	-	.	ID=cds-XP_006532143.1;Parent=rna-XM_006532080.4;Dbxref=GeneID:12291,GenBank:XP_006532143.1,MGI:MGI:1201678;Name=XP_006532143.1;gbkey=CDS;gene=Cacna1g;product=voltage-dependent T-type calcium channel subunit alpha-1G isoform X20;protein_id=XP_006532143.1;extra_copy_number=0
CM058251.1	Liftoff	CDS	92130270	92130338	.	-	.	ID=cds-XP_006532143.1;Parent=rna-XM_006532080.4;Dbxref=GeneID:12291,GenBank:XP_006532143.1,MGI:MGI:1201678;Name=XP_006532143.1;gbkey=CDS;gene=Cacna1g;product=voltage-dependent T-type calcium channel subunit alpha-1G isoform X20;protein_id=XP_006532143.1;extra_copy_number=0
CM058251.1	Liftoff	CDS	92133291	92133446	.	-	.	ID=cds-XP_006532143.1;Parent=rna-XM_006532080.4;Dbxref=GeneID:12291,GenBank:XP_006532143.1,MGI:MGI:1201678;Name=XP_006532143.1;gbkey=CDS;gene=Cacna1g;product=voltage-dependent T-type calcium channel subunit alpha-1G isoform X20;protein_id=XP_006532143.1;extra_copy_number=0
CM058251.1	Liftoff	CDS	92133526	92133640	.	-	.	ID=cds-XP_006532143.1;Parent=rna-XM_006532080.4;Dbxref=GeneID:12291,GenBank:XP_006532143.1,MGI:MGI:1201678;Name=XP_006532143.1;gbkey=CDS;gene=Cacna1g;product=voltage-dependent T-type calcium channel subunit alpha-1G isoform X20;protein_id=XP_006532143.1;extra_copy_number=0
CM058251.1	Liftoff	CDS	92133736	92133921	.	-	.	ID=cds-XP_006532143.1;Parent=rna-XM_006532080.4;Dbxref=GeneID:12291,GenBank:XP_006532143.1,MGI:MGI:1201678;Name=XP_006532143.1;gbkey=CDS;gene=Cacna1g;product=voltage-dependent T-type calcium channel subunit alpha-1G isoform X20;protein_id=XP_006532143.1;extra_copy_number=0
CM058251.1	Liftoff	CDS	92134588	92134739	.	-	.	ID=cds-XP_006532143.1;Parent=rna-XM_006532080.4;Dbxref=GeneID:12291,GenBank:XP_006532143.1,MGI:MGI:1201678;Name=XP_006532143.1;gbkey=CDS;gene=Cacna1g;product=voltage-dependent T-type calcium channel subunit alpha-1G isoform X20;protein_id=XP_006532143.1;extra_copy_number=0
CM058251.1	Liftoff	CDS	92147529	92147905	.	-	.	ID=cds-XP_006532143.1;Parent=rna-XM_006532080.4;Dbxref=GeneID:12291,GenBank:XP_006532143.1,MGI:MGI:1201678;Name=XP_006532143.1;gbkey=CDS;gene=Cacna1g;product=voltage-dependent T-type calcium channel subunit alpha-1G isoform X20;protein_id=XP_006532143.1;extra_copy_number=0
CM058251.1	Liftoff	CDS	92149663	92150446	.	-	.	ID=cds-XP_006532143.1;Parent=rna-XM_006532080.4;Dbxref=GeneID:12291,GenBank:XP_006532143.1,MGI:MGI:1201678;Name=XP_006532143.1;gbkey=CDS;gene=Cacna1g;product=voltage-dependent T-type calcium channel subunit alpha-1G isoform X20;protein_id=XP_006532143.1;extra_copy_number=0
CM058251.1	Liftoff	CDS	92152462	92152554	.	-	.	ID=cds-XP_006532143.1;Parent=rna-XM_006532080.4;Dbxref=GeneID:12291,GenBank:XP_006532143.1,MGI:MGI:1201678;Name=XP_006532143.1;gbkey=CDS;gene=Cacna1g;product=voltage-dependent T-type calcium channel subunit alpha-1G isoform X20;protein_id=XP_006532143.1;extra_copy_number=0
CM058251.1	Liftoff	CDS	92152720	92153020	.	-	.	ID=cds-XP_006532143.1;Parent=rna-XM_006532080.4;Dbxref=GeneID:12291,GenBank:XP_006532143.1,MGI:MGI:1201678;Name=XP_006532143.1;gbkey=CDS;gene=Cacna1g;product=voltage-dependent T-type calcium channel subunit alpha-1G isoform X20;protein_id=XP_006532143.1;extra_copy_number=0
CM058251.1	Liftoff	CDS	92153915	92154074	.	-	.	ID=cds-XP_006532143.1;Parent=rna-XM_006532080.4;Dbxref=GeneID:12291,GenBank:XP_006532143.1,MGI:MGI:1201678;Name=XP_006532143.1;gbkey=CDS;gene=Cacna1g;product=voltage-dependent T-type calcium channel subunit alpha-1G isoform X20;protein_id=XP_006532143.1;extra_copy_number=0
CM058251.1	Liftoff	CDS	92155974	92156071	.	-	.	ID=cds-XP_006532143.1;Parent=rna-XM_006532080.4;Dbxref=GeneID:12291,GenBank:XP_006532143.1,MGI:MGI:1201678;Name=XP_006532143.1;gbkey=CDS;gene=Cacna1g;product=voltage-dependent T-type calcium channel subunit alpha-1G isoform X20;protein_id=XP_006532143.1;extra_copy_number=0
CM058251.1	Liftoff	CDS	92156396	92156529	.	-	.	ID=cds-XP_006532143.1;Parent=rna-XM_006532080.4;Dbxref=GeneID:12291,GenBank:XP_006532143.1,MGI:MGI:1201678;Name=XP_006532143.1;gbkey=CDS;gene=Cacna1g;product=voltage-dependent T-type calcium channel subunit alpha-1G isoform X20;protein_id=XP_006532143.1;extra_copy_number=0
CM058251.1	Liftoff	CDS	92156691	92156802	.	-	.	ID=cds-XP_006532143.1;Parent=rna-XM_006532080.4;Dbxref=GeneID:12291,GenBank:XP_006532143.1,MGI:MGI:1201678;Name=XP_006532143.1;gbkey=CDS;gene=Cacna1g;product=voltage-dependent T-type calcium channel subunit alpha-1G isoform X20;protein_id=XP_006532143.1;extra_copy_number=0
CM058251.1	Liftoff	CDS	92163957	92164198	.	-	.	ID=cds-XP_006532143.1;Parent=rna-XM_006532080.4;Dbxref=GeneID:12291,GenBank:XP_006532143.1,MGI:MGI:1201678;Name=XP_006532143.1;gbkey=CDS;gene=Cacna1g;product=voltage-dependent T-type calcium channel subunit alpha-1G isoform X20;protein_id=XP_006532143.1;extra_copy_number=0
CM058251.1	Liftoff	mRNA	92099354	92164981	.	-	.	ID=rna-XM_006532081.4;Parent=gene-Cacna1g;Dbxref=GeneID:12291,GenBank:XM_006532081.4,MGI:MGI:1201678;Name=XM_006532081.4;gbkey=mRNA;gene=Cacna1g;model_evidence=Supporting evidence includes similarity to: 75 ESTs%2C 3 Proteins%2C 252 long SRA reads%2C and 100%25 coverage of the annotated genomic feature by RNAseq alignments%2C including 15 samples with support for all annotated introns;product=calcium channel%2C voltage-dependent%2C T type%2C alpha 1G subunit%2C transcript variant X21;transcript_id=XM_006532081.4;matches_ref_protein=True;valid_ORF=True;extra_copy_number=0
CM058251.1	Liftoff	exon	92099354	92100429	.	-	.	ID=exon-XM_006532081.4-36;Parent=rna-XM_006532081.4;Dbxref=GeneID:12291,GenBank:XM_006532081.4,MGI:MGI:1201678;gbkey=mRNA;gene=Cacna1g;product=calcium channel%2C voltage-dependent%2C T type%2C alpha 1G subunit%2C transcript variant X21;transcript_id=XM_006532081.4;extra_copy_number=0
CM058251.1	Liftoff	exon	92101584	92101753	.	-	.	ID=exon-XM_006532081.4-35;Parent=rna-XM_006532081.4;Dbxref=GeneID:12291,GenBank:XM_006532081.4,MGI:MGI:1201678;gbkey=mRNA;gene=Cacna1g;product=calcium channel%2C voltage-dependent%2C T type%2C alpha 1G subunit%2C transcript variant X21;transcript_id=XM_006532081.4;extra_copy_number=0
CM058251.1	Liftoff	exon	92101992	92102169	.	-	.	ID=exon-XM_006532081.4-34;Parent=rna-XM_006532081.4;Dbxref=GeneID:12291,GenBank:XM_006532081.4,MGI:MGI:1201678;gbkey=mRNA;gene=Cacna1g;product=calcium channel%2C voltage-dependent%2C T type%2C alpha 1G subunit%2C transcript variant X21;transcript_id=XM_006532081.4;extra_copy_number=0
CM058251.1	Liftoff	exon	92105484	92105627	.	-	.	ID=exon-XM_006532081.4-33;Parent=rna-XM_006532081.4;Dbxref=GeneID:12291,GenBank:XM_006532081.4,MGI:MGI:1201678;gbkey=mRNA;gene=Cacna1g;product=calcium channel%2C voltage-dependent%2C T type%2C alpha 1G subunit%2C transcript variant X21;transcript_id=XM_006532081.4;extra_copy_number=0
CM058251.1	Liftoff	exon	92106296	92106652	.	-	.	ID=exon-XM_006532081.4-32;Parent=rna-XM_006532081.4;Dbxref=GeneID:12291,GenBank:XM_006532081.4,MGI:MGI:1201678;gbkey=mRNA;gene=Cacna1g;product=calcium channel%2C voltage-dependent%2C T type%2C alpha 1G subunit%2C transcript variant X21;transcript_id=XM_006532081.4;extra_copy_number=0
CM058251.1	Liftoff	exon	92106959	92107080	.	-	.	ID=exon-XM_006532081.4-31;Parent=rna-XM_006532081.4;Dbxref=GeneID:12291,GenBank:XM_006532081.4,MGI:MGI:1201678;gbkey=mRNA;gene=Cacna1g;product=calcium channel%2C voltage-dependent%2C T type%2C alpha 1G subunit%2C transcript variant X21;transcript_id=XM_006532081.4;extra_copy_number=0
CM058251.1	Liftoff	exon	92107179	92107257	.	-	.	ID=exon-XM_006532081.4-30;Parent=rna-XM_006532081.4;Dbxref=GeneID:12291,GenBank:XM_006532081.4,MGI:MGI:1201678;gbkey=mRNA;gene=Cacna1g;product=calcium channel%2C voltage-dependent%2C T type%2C alpha 1G subunit%2C transcript variant X21;transcript_id=XM_006532081.4;extra_copy_number=0
CM058251.1	Liftoff	exon	92107394	92107464	.	-	.	ID=exon-XM_006532081.4-29;Parent=rna-XM_006532081.4;Dbxref=GeneID:12291,GenBank:XM_006532081.4,MGI:MGI:1201678;gbkey=mRNA;gene=Cacna1g;product=calcium channel%2C voltage-dependent%2C T type%2C alpha 1G subunit%2C transcript variant X21;transcript_id=XM_006532081.4;extra_copy_number=0
CM058251.1	Liftoff	exon	92107708	92107841	.	-	.	ID=exon-XM_006532081.4-28;Parent=rna-XM_006532081.4;Dbxref=GeneID:12291,GenBank:XM_006532081.4,MGI:MGI:1201678;gbkey=mRNA;gene=Cacna1g;product=calcium channel%2C voltage-dependent%2C T type%2C alpha 1G subunit%2C transcript variant X21;transcript_id=XM_006532081.4;extra_copy_number=0
CM058251.1	Liftoff	exon	92108586	92108695	.	-	.	ID=exon-XM_006532081.4-27;Parent=rna-XM_006532081.4;Dbxref=GeneID:12291,GenBank:XM_006532081.4,MGI:MGI:1201678;gbkey=mRNA;gene=Cacna1g;product=calcium channel%2C voltage-dependent%2C T type%2C alpha 1G subunit%2C transcript variant X21;transcript_id=XM_006532081.4;extra_copy_number=0
CM058251.1	Liftoff	exon	92109374	92109525	.	-	.	ID=exon-XM_006532081.4-26;Parent=rna-XM_006532081.4;Dbxref=GeneID:12291,GenBank:XM_006532081.4,MGI:MGI:1201678;gbkey=mRNA;gene=Cacna1g;product=calcium channel%2C voltage-dependent%2C T type%2C alpha 1G subunit%2C transcript variant X21;transcript_id=XM_006532081.4;extra_copy_number=0
CM058251.1	Liftoff	exon	92116341	92116533	.	-	.	ID=exon-XM_006532081.4-25;Parent=rna-XM_006532081.4;Dbxref=GeneID:12291,GenBank:XM_006532081.4,MGI:MGI:1201678;gbkey=mRNA;gene=Cacna1g;product=calcium channel%2C voltage-dependent%2C T type%2C alpha 1G subunit%2C transcript variant X21;transcript_id=XM_006532081.4;extra_copy_number=0
CM058251.1	Liftoff	exon	92116973	92117062	.	-	.	ID=exon-XM_006532081.4-24;Parent=rna-XM_006532081.4;Dbxref=GeneID:12291,GenBank:XM_006532081.4,MGI:MGI:1201678;gbkey=mRNA;gene=Cacna1g;product=calcium channel%2C voltage-dependent%2C T type%2C alpha 1G subunit%2C transcript variant X21;transcript_id=XM_006532081.4;extra_copy_number=0
CM058251.1	Liftoff	exon	92117937	92118062	.	-	.	ID=exon-XM_006532081.4-23;Parent=rna-XM_006532081.4;Dbxref=GeneID:12291,GenBank:XM_006532081.4,MGI:MGI:1201678;gbkey=mRNA;gene=Cacna1g;product=calcium channel%2C voltage-dependent%2C T type%2C alpha 1G subunit%2C transcript variant X21;transcript_id=XM_006532081.4;extra_copy_number=0
CM058251.1	Liftoff	exon	92119606	92119732	.	-	.	ID=exon-XM_006532081.4-22;Parent=rna-XM_006532081.4;Dbxref=GeneID:12291,GenBank:XM_006532081.4,MGI:MGI:1201678;gbkey=mRNA;gene=Cacna1g;product=calcium channel%2C voltage-dependent%2C T type%2C alpha 1G subunit%2C transcript variant X21;transcript_id=XM_006532081.4;extra_copy_number=0
CM058251.1	Liftoff	exon	92120652	92120836	.	-	.	ID=exon-XM_006532081.4-21;Parent=rna-XM_006532081.4;Dbxref=GeneID:12291,GenBank:XM_006532081.4,MGI:MGI:1201678;gbkey=mRNA;gene=Cacna1g;product=calcium channel%2C voltage-dependent%2C T type%2C alpha 1G subunit%2C transcript variant X21;transcript_id=XM_006532081.4;extra_copy_number=0
CM058251.1	Liftoff	exon	92121003	92121071	.	-	.	ID=exon-XM_006532081.4-20;Parent=rna-XM_006532081.4;Dbxref=GeneID:12291,GenBank:XM_006532081.4,MGI:MGI:1201678;gbkey=mRNA;gene=Cacna1g;product=calcium channel%2C voltage-dependent%2C T type%2C alpha 1G subunit%2C transcript variant X21;transcript_id=XM_006532081.4;extra_copy_number=0
CM058251.1	Liftoff	exon	92123018	92123141	.	-	.	ID=exon-XM_006532081.4-19;Parent=rna-XM_006532081.4;Dbxref=GeneID:12291,GenBank:XM_006532081.4,MGI:MGI:1201678;gbkey=mRNA;gene=Cacna1g;product=calcium channel%2C voltage-dependent%2C T type%2C alpha 1G subunit%2C transcript variant X21;transcript_id=XM_006532081.4;extra_copy_number=0
CM058251.1	Liftoff	exon	92123253	92123353	.	-	.	ID=exon-XM_006532081.4-18;Parent=rna-XM_006532081.4;Dbxref=GeneID:12291,GenBank:XM_006532081.4,MGI:MGI:1201678;gbkey=mRNA;gene=Cacna1g;product=calcium channel%2C voltage-dependent%2C T type%2C alpha 1G subunit%2C transcript variant X21;transcript_id=XM_006532081.4;extra_copy_number=0
CM058251.1	Liftoff	exon	92124262	92124693	.	-	.	ID=exon-XM_006532081.4-17;Parent=rna-XM_006532081.4;Dbxref=GeneID:12291,GenBank:XM_006532081.4,MGI:MGI:1201678;gbkey=mRNA;gene=Cacna1g;product=calcium channel%2C voltage-dependent%2C T type%2C alpha 1G subunit%2C transcript variant X21;transcript_id=XM_006532081.4;extra_copy_number=0
CM058251.1	Liftoff	exon	92128390	92128586	.	-	.	ID=exon-XM_006532081.4-16;Parent=rna-XM_006532081.4;Dbxref=GeneID:12291,GenBank:XM_006532081.4,MGI:MGI:1201678;gbkey=mRNA;gene=Cacna1g;product=calcium channel%2C voltage-dependent%2C T type%2C alpha 1G subunit%2C transcript variant X21;transcript_id=XM_006532081.4;extra_copy_number=0
CM058251.1	Liftoff	exon	92128666	92128750	.	-	.	ID=exon-XM_006532081.4-15;Parent=rna-XM_006532081.4;Dbxref=GeneID:12291,GenBank:XM_006532081.4,MGI:MGI:1201678;gbkey=mRNA;gene=Cacna1g;product=calcium channel%2C voltage-dependent%2C T type%2C alpha 1G subunit%2C transcript variant X21;transcript_id=XM_006532081.4;extra_copy_number=0
CM058251.1	Liftoff	exon	92130270	92130338	.	-	.	ID=exon-XM_006532081.4-14;Parent=rna-XM_006532081.4;Dbxref=GeneID:12291,GenBank:XM_006532081.4,MGI:MGI:1201678;gbkey=mRNA;gene=Cacna1g;product=calcium channel%2C voltage-dependent%2C T type%2C alpha 1G subunit%2C transcript variant X21;transcript_id=XM_006532081.4;extra_copy_number=0
CM058251.1	Liftoff	exon	92133291	92133446	.	-	.	ID=exon-XM_006532081.4-13;Parent=rna-XM_006532081.4;Dbxref=GeneID:12291,GenBank:XM_006532081.4,MGI:MGI:1201678;gbkey=mRNA;gene=Cacna1g;product=calcium channel%2C voltage-dependent%2C T type%2C alpha 1G subunit%2C transcript variant X21;transcript_id=XM_006532081.4;extra_copy_number=0
CM058251.1	Liftoff	exon	92133526	92133640	.	-	.	ID=exon-XM_006532081.4-12;Parent=rna-XM_006532081.4;Dbxref=GeneID:12291,GenBank:XM_006532081.4,MGI:MGI:1201678;gbkey=mRNA;gene=Cacna1g;product=calcium channel%2C voltage-dependent%2C T type%2C alpha 1G subunit%2C transcript variant X21;transcript_id=XM_006532081.4;extra_copy_number=0
CM058251.1	Liftoff	exon	92133736	92133921	.	-	.	ID=exon-XM_006532081.4-11;Parent=rna-XM_006532081.4;Dbxref=GeneID:12291,GenBank:XM_006532081.4,MGI:MGI:1201678;gbkey=mRNA;gene=Cacna1g;product=calcium channel%2C voltage-dependent%2C T type%2C alpha 1G subunit%2C transcript variant X21;transcript_id=XM_006532081.4;extra_copy_number=0
CM058251.1	Liftoff	exon	92134588	92134739	.	-	.	ID=exon-XM_006532081.4-10;Parent=rna-XM_006532081.4;Dbxref=GeneID:12291,GenBank:XM_006532081.4,MGI:MGI:1201678;gbkey=mRNA;gene=Cacna1g;product=calcium channel%2C voltage-dependent%2C T type%2C alpha 1G subunit%2C transcript variant X21;transcript_id=XM_006532081.4;extra_copy_number=0
CM058251.1	Liftoff	exon	92147529	92147905	.	-	.	ID=exon-XM_006532081.4-9;Parent=rna-XM_006532081.4;Dbxref=GeneID:12291,GenBank:XM_006532081.4,MGI:MGI:1201678;gbkey=mRNA;gene=Cacna1g;product=calcium channel%2C voltage-dependent%2C T type%2C alpha 1G subunit%2C transcript variant X21;transcript_id=XM_006532081.4;extra_copy_number=0
CM058251.1	Liftoff	exon	92149663	92150446	.	-	.	ID=exon-XM_006532081.4-8;Parent=rna-XM_006532081.4;Dbxref=GeneID:12291,GenBank:XM_006532081.4,MGI:MGI:1201678;gbkey=mRNA;gene=Cacna1g;product=calcium channel%2C voltage-dependent%2C T type%2C alpha 1G subunit%2C transcript variant X21;transcript_id=XM_006532081.4;extra_copy_number=0
CM058251.1	Liftoff	exon	92152462	92152554	.	-	.	ID=exon-XM_006532081.4-7;Parent=rna-XM_006532081.4;Dbxref=GeneID:12291,GenBank:XM_006532081.4,MGI:MGI:1201678;gbkey=mRNA;gene=Cacna1g;product=calcium channel%2C voltage-dependent%2C T type%2C alpha 1G subunit%2C transcript variant X21;transcript_id=XM_006532081.4;extra_copy_number=0
CM058251.1	Liftoff	exon	92152720	92153020	.	-	.	ID=exon-XM_006532081.4-6;Parent=rna-XM_006532081.4;Dbxref=GeneID:12291,GenBank:XM_006532081.4,MGI:MGI:1201678;gbkey=mRNA;gene=Cacna1g;product=calcium channel%2C voltage-dependent%2C T type%2C alpha 1G subunit%2C transcript variant X21;transcript_id=XM_006532081.4;extra_copy_number=0
CM058251.1	Liftoff	exon	92153915	92154074	.	-	.	ID=exon-XM_006532081.4-5;Parent=rna-XM_006532081.4;Dbxref=GeneID:12291,GenBank:XM_006532081.4,MGI:MGI:1201678;gbkey=mRNA;gene=Cacna1g;product=calcium channel%2C voltage-dependent%2C T type%2C alpha 1G subunit%2C transcript variant X21;transcript_id=XM_006532081.4;extra_copy_number=0
CM058251.1	Liftoff	exon	92155974	92156071	.	-	.	ID=exon-XM_006532081.4-4;Parent=rna-XM_006532081.4;Dbxref=GeneID:12291,GenBank:XM_006532081.4,MGI:MGI:1201678;gbkey=mRNA;gene=Cacna1g;product=calcium channel%2C voltage-dependent%2C T type%2C alpha 1G subunit%2C transcript variant X21;transcript_id=XM_006532081.4;extra_copy_number=0
CM058251.1	Liftoff	exon	92156396	92156529	.	-	.	ID=exon-XM_006532081.4-3;Parent=rna-XM_006532081.4;Dbxref=GeneID:12291,GenBank:XM_006532081.4,MGI:MGI:1201678;gbkey=mRNA;gene=Cacna1g;product=calcium channel%2C voltage-dependent%2C T type%2C alpha 1G subunit%2C transcript variant X21;transcript_id=XM_006532081.4;extra_copy_number=0
CM058251.1	Liftoff	exon	92156691	92156802	.	-	.	ID=exon-XM_006532081.4-2;Parent=rna-XM_006532081.4;Dbxref=GeneID:12291,GenBank:XM_006532081.4,MGI:MGI:1201678;gbkey=mRNA;gene=Cacna1g;product=calcium channel%2C voltage-dependent%2C T type%2C alpha 1G subunit%2C transcript variant X21;transcript_id=XM_006532081.4;extra_copy_number=0
CM058251.1	Liftoff	exon	92163957	92164981	.	-	.	ID=exon-XM_006532081.4-1;Parent=rna-XM_006532081.4;Dbxref=GeneID:12291,GenBank:XM_006532081.4,MGI:MGI:1201678;gbkey=mRNA;gene=Cacna1g;product=calcium channel%2C voltage-dependent%2C T type%2C alpha 1G subunit%2C transcript variant X21;transcript_id=XM_006532081.4;extra_copy_number=0
CM058251.1	Liftoff	CDS	92099698	92100429	.	-	.	ID=cds-XP_006532144.1;Parent=rna-XM_006532081.4;Dbxref=GeneID:12291,GenBank:XP_006532144.1,MGI:MGI:1201678;Name=XP_006532144.1;gbkey=CDS;gene=Cacna1g;product=voltage-dependent T-type calcium channel subunit alpha-1G isoform X21;protein_id=XP_006532144.1;extra_copy_number=0
CM058251.1	Liftoff	CDS	92101584	92101753	.	-	.	ID=cds-XP_006532144.1;Parent=rna-XM_006532081.4;Dbxref=GeneID:12291,GenBank:XP_006532144.1,MGI:MGI:1201678;Name=XP_006532144.1;gbkey=CDS;gene=Cacna1g;product=voltage-dependent T-type calcium channel subunit alpha-1G isoform X21;protein_id=XP_006532144.1;extra_copy_number=0
CM058251.1	Liftoff	CDS	92101992	92102169	.	-	.	ID=cds-XP_006532144.1;Parent=rna-XM_006532081.4;Dbxref=GeneID:12291,GenBank:XP_006532144.1,MGI:MGI:1201678;Name=XP_006532144.1;gbkey=CDS;gene=Cacna1g;product=voltage-dependent T-type calcium channel subunit alpha-1G isoform X21;protein_id=XP_006532144.1;extra_copy_number=0
CM058251.1	Liftoff	CDS	92105484	92105627	.	-	.	ID=cds-XP_006532144.1;Parent=rna-XM_006532081.4;Dbxref=GeneID:12291,GenBank:XP_006532144.1,MGI:MGI:1201678;Name=XP_006532144.1;gbkey=CDS;gene=Cacna1g;product=voltage-dependent T-type calcium channel subunit alpha-1G isoform X21;protein_id=XP_006532144.1;extra_copy_number=0
CM058251.1	Liftoff	CDS	92106296	92106652	.	-	.	ID=cds-XP_006532144.1;Parent=rna-XM_006532081.4;Dbxref=GeneID:12291,GenBank:XP_006532144.1,MGI:MGI:1201678;Name=XP_006532144.1;gbkey=CDS;gene=Cacna1g;product=voltage-dependent T-type calcium channel subunit alpha-1G isoform X21;protein_id=XP_006532144.1;extra_copy_number=0
CM058251.1	Liftoff	CDS	92106959	92107080	.	-	.	ID=cds-XP_006532144.1;Parent=rna-XM_006532081.4;Dbxref=GeneID:12291,GenBank:XP_006532144.1,MGI:MGI:1201678;Name=XP_006532144.1;gbkey=CDS;gene=Cacna1g;product=voltage-dependent T-type calcium channel subunit alpha-1G isoform X21;protein_id=XP_006532144.1;extra_copy_number=0
CM058251.1	Liftoff	CDS	92107179	92107257	.	-	.	ID=cds-XP_006532144.1;Parent=rna-XM_006532081.4;Dbxref=GeneID:12291,GenBank:XP_006532144.1,MGI:MGI:1201678;Name=XP_006532144.1;gbkey=CDS;gene=Cacna1g;product=voltage-dependent T-type calcium channel subunit alpha-1G isoform X21;protein_id=XP_006532144.1;extra_copy_number=0
```
