## Supplementary material for "Chromosome-scale genome assembly of B10.RIII, an autoimmune susceptible mouse strain": b10_swarm.gff3 (part 619 of 931)

```
CM058251.1	Liftoff	CDS	92107394	92107464	.	-	.	ID=cds-XP_006532144.1;Parent=rna-XM_006532081.4;Dbxref=GeneID:12291,GenBank:XP_006532144.1,MGI:MGI:1201678;Name=XP_006532144.1;gbkey=CDS;gene=Cacna1g;product=voltage-dependent T-type calcium channel subunit alpha-1G isoform X21;protein_id=XP_006532144.1;extra_copy_number=0
CM058251.1	Liftoff	CDS	92107708	92107841	.	-	.	ID=cds-XP_006532144.1;Parent=rna-XM_006532081.4;Dbxref=GeneID:12291,GenBank:XP_006532144.1,MGI:MGI:1201678;Name=XP_006532144.1;gbkey=CDS;gene=Cacna1g;product=voltage-dependent T-type calcium channel subunit alpha-1G isoform X21;protein_id=XP_006532144.1;extra_copy_number=0
CM058251.1	Liftoff	CDS	92108586	92108695	.	-	.	ID=cds-XP_006532144.1;Parent=rna-XM_006532081.4;Dbxref=GeneID:12291,GenBank:XP_006532144.1,MGI:MGI:1201678;Name=XP_006532144.1;gbkey=CDS;gene=Cacna1g;product=voltage-dependent T-type calcium channel subunit alpha-1G isoform X21;protein_id=XP_006532144.1;extra_copy_number=0
CM058251.1	Liftoff	CDS	92109374	92109525	.	-	.	ID=cds-XP_006532144.1;Parent=rna-XM_006532081.4;Dbxref=GeneID:12291,GenBank:XP_006532144.1,MGI:MGI:1201678;Name=XP_006532144.1;gbkey=CDS;gene=Cacna1g;product=voltage-dependent T-type calcium channel subunit alpha-1G isoform X21;protein_id=XP_006532144.1;extra_copy_number=0
CM058251.1	Liftoff	CDS	92116341	92116533	.	-	.	ID=cds-XP_006532144.1;Parent=rna-XM_006532081.4;Dbxref=GeneID:12291,GenBank:XP_006532144.1,MGI:MGI:1201678;Name=XP_006532144.1;gbkey=CDS;gene=Cacna1g;product=voltage-dependent T-type calcium channel subunit alpha-1G isoform X21;protein_id=XP_006532144.1;extra_copy_number=0
CM058251.1	Liftoff	CDS	92116973	92117062	.	-	.	ID=cds-XP_006532144.1;Parent=rna-XM_006532081.4;Dbxref=GeneID:12291,GenBank:XP_006532144.1,MGI:MGI:1201678;Name=XP_006532144.1;gbkey=CDS;gene=Cacna1g;product=voltage-dependent T-type calcium channel subunit alpha-1G isoform X21;protein_id=XP_006532144.1;extra_copy_number=0
CM058251.1	Liftoff	CDS	92117937	92118062	.	-	.	ID=cds-XP_006532144.1;Parent=rna-XM_006532081.4;Dbxref=GeneID:12291,GenBank:XP_006532144.1,MGI:MGI:1201678;Name=XP_006532144.1;gbkey=CDS;gene=Cacna1g;product=voltage-dependent T-type calcium channel subunit alpha-1G isoform X21;protein_id=XP_006532144.1;extra_copy_number=0
CM058251.1	Liftoff	CDS	92119606	92119732	.	-	.	ID=cds-XP_006532144.1;Parent=rna-XM_006532081.4;Dbxref=GeneID:12291,GenBank:XP_006532144.1,MGI:MGI:1201678;Name=XP_006532144.1;gbkey=CDS;gene=Cacna1g;product=voltage-dependent T-type calcium channel subunit alpha-1G isoform X21;protein_id=XP_006532144.1;extra_copy_number=0
CM058251.1	Liftoff	CDS	92120652	92120836	.	-	.	ID=cds-XP_006532144.1;Parent=rna-XM_006532081.4;Dbxref=GeneID:12291,GenBank:XP_006532144.1,MGI:MGI:1201678;Name=XP_006532144.1;gbkey=CDS;gene=Cacna1g;product=voltage-dependent T-type calcium channel subunit alpha-1G isoform X21;protein_id=XP_006532144.1;extra_copy_number=0
CM058251.1	Liftoff	CDS	92121003	92121071	.	-	.	ID=cds-XP_006532144.1;Parent=rna-XM_006532081.4;Dbxref=GeneID:12291,GenBank:XP_006532144.1,MGI:MGI:1201678;Name=XP_006532144.1;gbkey=CDS;gene=Cacna1g;product=voltage-dependent T-type calcium channel subunit alpha-1G isoform X21;protein_id=XP_006532144.1;extra_copy_number=0
CM058251.1	Liftoff	CDS	92123018	92123141	.	-	.	ID=cds-XP_006532144.1;Parent=rna-XM_006532081.4;Dbxref=GeneID:12291,GenBank:XP_006532144.1,MGI:MGI:1201678;Name=XP_006532144.1;gbkey=CDS;gene=Cacna1g;product=voltage-dependent T-type calcium channel subunit alpha-1G isoform X21;protein_id=XP_006532144.1;extra_copy_number=0
CM058251.1	Liftoff	CDS	92123253	92123353	.	-	.	ID=cds-XP_006532144.1;Parent=rna-XM_006532081.4;Dbxref=GeneID:12291,GenBank:XP_006532144.1,MGI:MGI:1201678;Name=XP_006532144.1;gbkey=CDS;gene=Cacna1g;product=voltage-dependent T-type calcium channel subunit alpha-1G isoform X21;protein_id=XP_006532144.1;extra_copy_number=0
CM058251.1	Liftoff	CDS	92124262	92124693	.	-	.	ID=cds-XP_006532144.1;Parent=rna-XM_006532081.4;Dbxref=GeneID:12291,GenBank:XP_006532144.1,MGI:MGI:1201678;Name=XP_006532144.1;gbkey=CDS;gene=Cacna1g;product=voltage-dependent T-type calcium channel subunit alpha-1G isoform X21;protein_id=XP_006532144.1;extra_copy_number=0
CM058251.1	Liftoff	CDS	92128390	92128586	.	-	.	ID=cds-XP_006532144.1;Parent=rna-XM_006532081.4;Dbxref=GeneID:12291,GenBank:XP_006532144.1,MGI:MGI:1201678;Name=XP_006532144.1;gbkey=CDS;gene=Cacna1g;product=voltage-dependent T-type calcium channel subunit alpha-1G isoform X21;protein_id=XP_006532144.1;extra_copy_number=0
CM058251.1	Liftoff	CDS	92128666	92128750	.	-	.	ID=cds-XP_006532144.1;Parent=rna-XM_006532081.4;Dbxref=GeneID:12291,GenBank:XP_006532144.1,MGI:MGI:1201678;Name=XP_006532144.1;gbkey=CDS;gene=Cacna1g;product=voltage-dependent T-type calcium channel subunit alpha-1G isoform X21;protein_id=XP_006532144.1;extra_copy_number=0
CM058251.1	Liftoff	CDS	92130270	92130338	.	-	.	ID=cds-XP_006532144.1;Parent=rna-XM_006532081.4;Dbxref=GeneID:12291,GenBank:XP_006532144.1,MGI:MGI:1201678;Name=XP_006532144.1;gbkey=CDS;gene=Cacna1g;product=voltage-dependent T-type calcium channel subunit alpha-1G isoform X21;protein_id=XP_006532144.1;extra_copy_number=0
CM058251.1	Liftoff	CDS	92133291	92133446	.	-	.	ID=cds-XP_006532144.1;Parent=rna-XM_006532081.4;Dbxref=GeneID:12291,GenBank:XP_006532144.1,MGI:MGI:1201678;Name=XP_006532144.1;gbkey=CDS;gene=Cacna1g;product=voltage-dependent T-type calcium channel subunit alpha-1G isoform X21;protein_id=XP_006532144.1;extra_copy_number=0
CM058251.1	Liftoff	CDS	92133526	92133640	.	-	.	ID=cds-XP_006532144.1;Parent=rna-XM_006532081.4;Dbxref=GeneID:12291,GenBank:XP_006532144.1,MGI:MGI:1201678;Name=XP_006532144.1;gbkey=CDS;gene=Cacna1g;product=voltage-dependent T-type calcium channel subunit alpha-1G isoform X21;protein_id=XP_006532144.1;extra_copy_number=0
CM058251.1	Liftoff	CDS	92133736	92133921	.	-	.	ID=cds-XP_006532144.1;Parent=rna-XM_006532081.4;Dbxref=GeneID:12291,GenBank:XP_006532144.1,MGI:MGI:1201678;Name=XP_006532144.1;gbkey=CDS;gene=Cacna1g;product=voltage-dependent T-type calcium channel subunit alpha-1G isoform X21;protein_id=XP_006532144.1;extra_copy_number=0
CM058251.1	Liftoff	CDS	92134588	92134739	.	-	.	ID=cds-XP_006532144.1;Parent=rna-XM_006532081.4;Dbxref=GeneID:12291,GenBank:XP_006532144.1,MGI:MGI:1201678;Name=XP_006532144.1;gbkey=CDS;gene=Cacna1g;product=voltage-dependent T-type calcium channel subunit alpha-1G isoform X21;protein_id=XP_006532144.1;extra_copy_number=0
CM058251.1	Liftoff	CDS	92147529	92147905	.	-	.	ID=cds-XP_006532144.1;Parent=rna-XM_006532081.4;Dbxref=GeneID:12291,GenBank:XP_006532144.1,MGI:MGI:1201678;Name=XP_006532144.1;gbkey=CDS;gene=Cacna1g;product=voltage-dependent T-type calcium channel subunit alpha-1G isoform X21;protein_id=XP_006532144.1;extra_copy_number=0
CM058251.1	Liftoff	CDS	92149663	92150446	.	-	.	ID=cds-XP_006532144.1;Parent=rna-XM_006532081.4;Dbxref=GeneID:12291,GenBank:XP_006532144.1,MGI:MGI:1201678;Name=XP_006532144.1;gbkey=CDS;gene=Cacna1g;product=voltage-dependent T-type calcium channel subunit alpha-1G isoform X21;protein_id=XP_006532144.1;extra_copy_number=0
CM058251.1	Liftoff	CDS	92152462	92152554	.	-	.	ID=cds-XP_006532144.1;Parent=rna-XM_006532081.4;Dbxref=GeneID:12291,GenBank:XP_006532144.1,MGI:MGI:1201678;Name=XP_006532144.1;gbkey=CDS;gene=Cacna1g;product=voltage-dependent T-type calcium channel subunit alpha-1G isoform X21;protein_id=XP_006532144.1;extra_copy_number=0
CM058251.1	Liftoff	CDS	92152720	92153020	.	-	.	ID=cds-XP_006532144.1;Parent=rna-XM_006532081.4;Dbxref=GeneID:12291,GenBank:XP_006532144.1,MGI:MGI:1201678;Name=XP_006532144.1;gbkey=CDS;gene=Cacna1g;product=voltage-dependent T-type calcium channel subunit alpha-1G isoform X21;protein_id=XP_006532144.1;extra_copy_number=0
CM058251.1	Liftoff	CDS	92153915	92154074	.	-	.	ID=cds-XP_006532144.1;Parent=rna-XM_006532081.4;Dbxref=GeneID:12291,GenBank:XP_006532144.1,MGI:MGI:1201678;Name=XP_006532144.1;gbkey=CDS;gene=Cacna1g;product=voltage-dependent T-type calcium channel subunit alpha-1G isoform X21;protein_id=XP_006532144.1;extra_copy_number=0
CM058251.1	Liftoff	CDS	92155974	92156071	.	-	.	ID=cds-XP_006532144.1;Parent=rna-XM_006532081.4;Dbxref=GeneID:12291,GenBank:XP_006532144.1,MGI:MGI:1201678;Name=XP_006532144.1;gbkey=CDS;gene=Cacna1g;product=voltage-dependent T-type calcium channel subunit alpha-1G isoform X21;protein_id=XP_006532144.1;extra_copy_number=0
CM058251.1	Liftoff	CDS	92156396	92156529	.	-	.	ID=cds-XP_006532144.1;Parent=rna-XM_006532081.4;Dbxref=GeneID:12291,GenBank:XP_006532144.1,MGI:MGI:1201678;Name=XP_006532144.1;gbkey=CDS;gene=Cacna1g;product=voltage-dependent T-type calcium channel subunit alpha-1G isoform X21;protein_id=XP_006532144.1;extra_copy_number=0
CM058251.1	Liftoff	CDS	92156691	92156802	.	-	.	ID=cds-XP_006532144.1;Parent=rna-XM_006532081.4;Dbxref=GeneID:12291,GenBank:XP_006532144.1,MGI:MGI:1201678;Name=XP_006532144.1;gbkey=CDS;gene=Cacna1g;product=voltage-dependent T-type calcium channel subunit alpha-1G isoform X21;protein_id=XP_006532144.1;extra_copy_number=0
CM058251.1	Liftoff	CDS	92163957	92164198	.	-	.	ID=cds-XP_006532144.1;Parent=rna-XM_006532081.4;Dbxref=GeneID:12291,GenBank:XP_006532144.1,MGI:MGI:1201678;Name=XP_006532144.1;gbkey=CDS;gene=Cacna1g;product=voltage-dependent T-type calcium channel subunit alpha-1G isoform X21;protein_id=XP_006532144.1;extra_copy_number=0
CM058251.1	Liftoff	mRNA	92099354	92164981	.	-	.	ID=rna-XM_006532082.4;Parent=gene-Cacna1g;Dbxref=GeneID:12291,GenBank:XM_006532082.4,MGI:MGI:1201678;Name=XM_006532082.4;gbkey=mRNA;gene=Cacna1g;model_evidence=Supporting evidence includes similarity to: 83 ESTs%2C 1 Protein%2C 254 long SRA reads%2C and 100%25 coverage of the annotated genomic feature by RNAseq alignments%2C including 13 samples with support for all annotated introns;product=calcium channel%2C voltage-dependent%2C T type%2C alpha 1G subunit%2C transcript variant X22;transcript_id=XM_006532082.4;matches_ref_protein=True;valid_ORF=True;extra_copy_number=0
CM058251.1	Liftoff	exon	92099354	92100429	.	-	.	ID=exon-XM_006532082.4-36;Parent=rna-XM_006532082.4;Dbxref=GeneID:12291,GenBank:XM_006532082.4,MGI:MGI:1201678;gbkey=mRNA;gene=Cacna1g;product=calcium channel%2C voltage-dependent%2C T type%2C alpha 1G subunit%2C transcript variant X22;transcript_id=XM_006532082.4;extra_copy_number=0
CM058251.1	Liftoff	exon	92101584	92101753	.	-	.	ID=exon-XM_006532082.4-35;Parent=rna-XM_006532082.4;Dbxref=GeneID:12291,GenBank:XM_006532082.4,MGI:MGI:1201678;gbkey=mRNA;gene=Cacna1g;product=calcium channel%2C voltage-dependent%2C T type%2C alpha 1G subunit%2C transcript variant X22;transcript_id=XM_006532082.4;extra_copy_number=0
CM058251.1	Liftoff	exon	92101992	92102169	.	-	.	ID=exon-XM_006532082.4-34;Parent=rna-XM_006532082.4;Dbxref=GeneID:12291,GenBank:XM_006532082.4,MGI:MGI:1201678;gbkey=mRNA;gene=Cacna1g;product=calcium channel%2C voltage-dependent%2C T type%2C alpha 1G subunit%2C transcript variant X22;transcript_id=XM_006532082.4;extra_copy_number=0
CM058251.1	Liftoff	exon	92103643	92103777	.	-	.	ID=exon-XM_006532082.4-33;Parent=rna-XM_006532082.4;Dbxref=GeneID:12291,GenBank:XM_006532082.4,MGI:MGI:1201678;gbkey=mRNA;gene=Cacna1g;product=calcium channel%2C voltage-dependent%2C T type%2C alpha 1G subunit%2C transcript variant X22;transcript_id=XM_006532082.4;extra_copy_number=0
CM058251.1	Liftoff	exon	92106296	92106652	.	-	.	ID=exon-XM_006532082.4-32;Parent=rna-XM_006532082.4;Dbxref=GeneID:12291,GenBank:XM_006532082.4,MGI:MGI:1201678;gbkey=mRNA;gene=Cacna1g;product=calcium channel%2C voltage-dependent%2C T type%2C alpha 1G subunit%2C transcript variant X22;transcript_id=XM_006532082.4;extra_copy_number=0
CM058251.1	Liftoff	exon	92106959	92107080	.	-	.	ID=exon-XM_006532082.4-31;Parent=rna-XM_006532082.4;Dbxref=GeneID:12291,GenBank:XM_006532082.4,MGI:MGI:1201678;gbkey=mRNA;gene=Cacna1g;product=calcium channel%2C voltage-dependent%2C T type%2C alpha 1G subunit%2C transcript variant X22;transcript_id=XM_006532082.4;extra_copy_number=0
CM058251.1	Liftoff	exon	92107179	92107257	.	-	.	ID=exon-XM_006532082.4-30;Parent=rna-XM_006532082.4;Dbxref=GeneID:12291,GenBank:XM_006532082.4,MGI:MGI:1201678;gbkey=mRNA;gene=Cacna1g;product=calcium channel%2C voltage-dependent%2C T type%2C alpha 1G subunit%2C transcript variant X22;transcript_id=XM_006532082.4;extra_copy_number=0
CM058251.1	Liftoff	exon	92107394	92107464	.	-	.	ID=exon-XM_006532082.4-29;Parent=rna-XM_006532082.4;Dbxref=GeneID:12291,GenBank:XM_006532082.4,MGI:MGI:1201678;gbkey=mRNA;gene=Cacna1g;product=calcium channel%2C voltage-dependent%2C T type%2C alpha 1G subunit%2C transcript variant X22;transcript_id=XM_006532082.4;extra_copy_number=0
CM058251.1	Liftoff	exon	92107708	92107841	.	-	.	ID=exon-XM_006532082.4-28;Parent=rna-XM_006532082.4;Dbxref=GeneID:12291,GenBank:XM_006532082.4,MGI:MGI:1201678;gbkey=mRNA;gene=Cacna1g;product=calcium channel%2C voltage-dependent%2C T type%2C alpha 1G subunit%2C transcript variant X22;transcript_id=XM_006532082.4;extra_copy_number=0
CM058251.1	Liftoff	exon	92108586	92108695	.	-	.	ID=exon-XM_006532082.4-27;Parent=rna-XM_006532082.4;Dbxref=GeneID:12291,GenBank:XM_006532082.4,MGI:MGI:1201678;gbkey=mRNA;gene=Cacna1g;product=calcium channel%2C voltage-dependent%2C T type%2C alpha 1G subunit%2C transcript variant X22;transcript_id=XM_006532082.4;extra_copy_number=0
CM058251.1	Liftoff	exon	92109374	92109525	.	-	.	ID=exon-XM_006532082.4-26;Parent=rna-XM_006532082.4;Dbxref=GeneID:12291,GenBank:XM_006532082.4,MGI:MGI:1201678;gbkey=mRNA;gene=Cacna1g;product=calcium channel%2C voltage-dependent%2C T type%2C alpha 1G subunit%2C transcript variant X22;transcript_id=XM_006532082.4;extra_copy_number=0
CM058251.1	Liftoff	exon	92114226	92114279	.	-	.	ID=exon-XM_006532082.4-25;Parent=rna-XM_006532082.4;Dbxref=GeneID:12291,GenBank:XM_006532082.4,MGI:MGI:1201678;gbkey=mRNA;gene=Cacna1g;product=calcium channel%2C voltage-dependent%2C T type%2C alpha 1G subunit%2C transcript variant X22;transcript_id=XM_006532082.4;extra_copy_number=0
CM058251.1	Liftoff	exon	92116341	92116533	.	-	.	ID=exon-XM_006532082.4-24;Parent=rna-XM_006532082.4;Dbxref=GeneID:12291,GenBank:XM_006532082.4,MGI:MGI:1201678;gbkey=mRNA;gene=Cacna1g;product=calcium channel%2C voltage-dependent%2C T type%2C alpha 1G subunit%2C transcript variant X22;transcript_id=XM_006532082.4;extra_copy_number=0
CM058251.1	Liftoff	exon	92116973	92117062	.	-	.	ID=exon-XM_006532082.4-23;Parent=rna-XM_006532082.4;Dbxref=GeneID:12291,GenBank:XM_006532082.4,MGI:MGI:1201678;gbkey=mRNA;gene=Cacna1g;product=calcium channel%2C voltage-dependent%2C T type%2C alpha 1G subunit%2C transcript variant X22;transcript_id=XM_006532082.4;extra_copy_number=0
CM058251.1	Liftoff	exon	92117937	92118062	.	-	.	ID=exon-XM_006532082.4-22;Parent=rna-XM_006532082.4;Dbxref=GeneID:12291,GenBank:XM_006532082.4,MGI:MGI:1201678;gbkey=mRNA;gene=Cacna1g;product=calcium channel%2C voltage-dependent%2C T type%2C alpha 1G subunit%2C transcript variant X22;transcript_id=XM_006532082.4;extra_copy_number=0
CM058251.1	Liftoff	exon	92119606	92119732	.	-	.	ID=exon-XM_006532082.4-21;Parent=rna-XM_006532082.4;Dbxref=GeneID:12291,GenBank:XM_006532082.4,MGI:MGI:1201678;gbkey=mRNA;gene=Cacna1g;product=calcium channel%2C voltage-dependent%2C T type%2C alpha 1G subunit%2C transcript variant X22;transcript_id=XM_006532082.4;extra_copy_number=0
CM058251.1	Liftoff	exon	92120652	92120836	.	-	.	ID=exon-XM_006532082.4-20;Parent=rna-XM_006532082.4;Dbxref=GeneID:12291,GenBank:XM_006532082.4,MGI:MGI:1201678;gbkey=mRNA;gene=Cacna1g;product=calcium channel%2C voltage-dependent%2C T type%2C alpha 1G subunit%2C transcript variant X22;transcript_id=XM_006532082.4;extra_copy_number=0
CM058251.1	Liftoff	exon	92121003	92121071	.	-	.	ID=exon-XM_006532082.4-19;Parent=rna-XM_006532082.4;Dbxref=GeneID:12291,GenBank:XM_006532082.4,MGI:MGI:1201678;gbkey=mRNA;gene=Cacna1g;product=calcium channel%2C voltage-dependent%2C T type%2C alpha 1G subunit%2C transcript variant X22;transcript_id=XM_006532082.4;extra_copy_number=0
CM058251.1	Liftoff	exon	92123018	92123141	.	-	.	ID=exon-XM_006532082.4-18;Parent=rna-XM_006532082.4;Dbxref=GeneID:12291,GenBank:XM_006532082.4,MGI:MGI:1201678;gbkey=mRNA;gene=Cacna1g;product=calcium channel%2C voltage-dependent%2C T type%2C alpha 1G subunit%2C transcript variant X22;transcript_id=XM_006532082.4;extra_copy_number=0
CM058251.1	Liftoff	exon	92123253	92123353	.	-	.	ID=exon-XM_006532082.4-17;Parent=rna-XM_006532082.4;Dbxref=GeneID:12291,GenBank:XM_006532082.4,MGI:MGI:1201678;gbkey=mRNA;gene=Cacna1g;product=calcium channel%2C voltage-dependent%2C T type%2C alpha 1G subunit%2C transcript variant X22;transcript_id=XM_006532082.4;extra_copy_number=0
CM058251.1	Liftoff	exon	92124262	92124693	.	-	.	ID=exon-XM_006532082.4-16;Parent=rna-XM_006532082.4;Dbxref=GeneID:12291,GenBank:XM_006532082.4,MGI:MGI:1201678;gbkey=mRNA;gene=Cacna1g;product=calcium channel%2C voltage-dependent%2C T type%2C alpha 1G subunit%2C transcript variant X22;transcript_id=XM_006532082.4;extra_copy_number=0
CM058251.1	Liftoff	exon	92128390	92128586	.	-	.	ID=exon-XM_006532082.4-15;Parent=rna-XM_006532082.4;Dbxref=GeneID:12291,GenBank:XM_006532082.4,MGI:MGI:1201678;gbkey=mRNA;gene=Cacna1g;product=calcium channel%2C voltage-dependent%2C T type%2C alpha 1G subunit%2C transcript variant X22;transcript_id=XM_006532082.4;extra_copy_number=0
CM058251.1	Liftoff	exon	92128666	92128750	.	-	.	ID=exon-XM_006532082.4-14;Parent=rna-XM_006532082.4;Dbxref=GeneID:12291,GenBank:XM_006532082.4,MGI:MGI:1201678;gbkey=mRNA;gene=Cacna1g;product=calcium channel%2C voltage-dependent%2C T type%2C alpha 1G subunit%2C transcript variant X22;transcript_id=XM_006532082.4;extra_copy_number=0
CM058251.1	Liftoff	exon	92133291	92133446	.	-	.	ID=exon-XM_006532082.4-13;Parent=rna-XM_006532082.4;Dbxref=GeneID:12291,GenBank:XM_006532082.4,MGI:MGI:1201678;gbkey=mRNA;gene=Cacna1g;product=calcium channel%2C voltage-dependent%2C T type%2C alpha 1G subunit%2C transcript variant X22;transcript_id=XM_006532082.4;extra_copy_number=0
CM058251.1	Liftoff	exon	92133526	92133640	.	-	.	ID=exon-XM_006532082.4-12;Parent=rna-XM_006532082.4;Dbxref=GeneID:12291,GenBank:XM_006532082.4,MGI:MGI:1201678;gbkey=mRNA;gene=Cacna1g;product=calcium channel%2C voltage-dependent%2C T type%2C alpha 1G subunit%2C transcript variant X22;transcript_id=XM_006532082.4;extra_copy_number=0
CM058251.1	Liftoff	exon	92133736	92133921	.	-	.	ID=exon-XM_006532082.4-11;Parent=rna-XM_006532082.4;Dbxref=GeneID:12291,GenBank:XM_006532082.4,MGI:MGI:1201678;gbkey=mRNA;gene=Cacna1g;product=calcium channel%2C voltage-dependent%2C T type%2C alpha 1G subunit%2C transcript variant X22;transcript_id=XM_006532082.4;extra_copy_number=0
CM058251.1	Liftoff	exon	92134588	92134739	.	-	.	ID=exon-XM_006532082.4-10;Parent=rna-XM_006532082.4;Dbxref=GeneID:12291,GenBank:XM_006532082.4,MGI:MGI:1201678;gbkey=mRNA;gene=Cacna1g;product=calcium channel%2C voltage-dependent%2C T type%2C alpha 1G subunit%2C transcript variant X22;transcript_id=XM_006532082.4;extra_copy_number=0
CM058251.1	Liftoff	exon	92147529	92147905	.	-	.	ID=exon-XM_006532082.4-9;Parent=rna-XM_006532082.4;Dbxref=GeneID:12291,GenBank:XM_006532082.4,MGI:MGI:1201678;gbkey=mRNA;gene=Cacna1g;product=calcium channel%2C voltage-dependent%2C T type%2C alpha 1G subunit%2C transcript variant X22;transcript_id=XM_006532082.4;extra_copy_number=0
CM058251.1	Liftoff	exon	92149663	92150446	.	-	.	ID=exon-XM_006532082.4-8;Parent=rna-XM_006532082.4;Dbxref=GeneID:12291,GenBank:XM_006532082.4,MGI:MGI:1201678;gbkey=mRNA;gene=Cacna1g;product=calcium channel%2C voltage-dependent%2C T type%2C alpha 1G subunit%2C transcript variant X22;transcript_id=XM_006532082.4;extra_copy_number=0
CM058251.1	Liftoff	exon	92152462	92152554	.	-	.	ID=exon-XM_006532082.4-7;Parent=rna-XM_006532082.4;Dbxref=GeneID:12291,GenBank:XM_006532082.4,MGI:MGI:1201678;gbkey=mRNA;gene=Cacna1g;product=calcium channel%2C voltage-dependent%2C T type%2C alpha 1G subunit%2C transcript variant X22;transcript_id=XM_006532082.4;extra_copy_number=0
CM058251.1	Liftoff	exon	92152720	92153020	.	-	.	ID=exon-XM_006532082.4-6;Parent=rna-XM_006532082.4;Dbxref=GeneID:12291,GenBank:XM_006532082.4,MGI:MGI:1201678;gbkey=mRNA;gene=Cacna1g;product=calcium channel%2C voltage-dependent%2C T type%2C alpha 1G subunit%2C transcript variant X22;transcript_id=XM_006532082.4;extra_copy_number=0
CM058251.1	Liftoff	exon	92153915	92154074	.	-	.	ID=exon-XM_006532082.4-5;Parent=rna-XM_006532082.4;Dbxref=GeneID:12291,GenBank:XM_006532082.4,MGI:MGI:1201678;gbkey=mRNA;gene=Cacna1g;product=calcium channel%2C voltage-dependent%2C T type%2C alpha 1G subunit%2C transcript variant X22;transcript_id=XM_006532082.4;extra_copy_number=0
CM058251.1	Liftoff	exon	92155974	92156071	.	-	.	ID=exon-XM_006532082.4-4;Parent=rna-XM_006532082.4;Dbxref=GeneID:12291,GenBank:XM_006532082.4,MGI:MGI:1201678;gbkey=mRNA;gene=Cacna1g;product=calcium channel%2C voltage-dependent%2C T type%2C alpha 1G subunit%2C transcript variant X22;transcript_id=XM_006532082.4;extra_copy_number=0
CM058251.1	Liftoff	exon	92156396	92156529	.	-	.	ID=exon-XM_006532082.4-3;Parent=rna-XM_006532082.4;Dbxref=GeneID:12291,GenBank:XM_006532082.4,MGI:MGI:1201678;gbkey=mRNA;gene=Cacna1g;product=calcium channel%2C voltage-dependent%2C T type%2C alpha 1G subunit%2C transcript variant X22;transcript_id=XM_006532082.4;extra_copy_number=0
CM058251.1	Liftoff	exon	92156691	92156802	.	-	.	ID=exon-XM_006532082.4-2;Parent=rna-XM_006532082.4;Dbxref=GeneID:12291,GenBank:XM_006532082.4,MGI:MGI:1201678;gbkey=mRNA;gene=Cacna1g;product=calcium channel%2C voltage-dependent%2C T type%2C alpha 1G subunit%2C transcript variant X22;transcript_id=XM_006532082.4;extra_copy_number=0
CM058251.1	Liftoff	exon	92163957	92164981	.	-	.	ID=exon-XM_006532082.4-1;Parent=rna-XM_006532082.4;Dbxref=GeneID:12291,GenBank:XM_006532082.4,MGI:MGI:1201678;gbkey=mRNA;gene=Cacna1g;product=calcium channel%2C voltage-dependent%2C T type%2C alpha 1G subunit%2C transcript variant X22;transcript_id=XM_006532082.4;extra_copy_number=0
CM058251.1	Liftoff	CDS	92099698	92100429	.	-	.	ID=cds-XP_006532145.1;Parent=rna-XM_006532082.4;Dbxref=GeneID:12291,GenBank:XP_006532145.1,MGI:MGI:1201678;Name=XP_006532145.1;gbkey=CDS;gene=Cacna1g;product=voltage-dependent T-type calcium channel subunit alpha-1G isoform X22;protein_id=XP_006532145.1;extra_copy_number=0
CM058251.1	Liftoff	CDS	92101584	92101753	.	-	.	ID=cds-XP_006532145.1;Parent=rna-XM_006532082.4;Dbxref=GeneID:12291,GenBank:XP_006532145.1,MGI:MGI:1201678;Name=XP_006532145.1;gbkey=CDS;gene=Cacna1g;product=voltage-dependent T-type calcium channel subunit alpha-1G isoform X22;protein_id=XP_006532145.1;extra_copy_number=0
CM058251.1	Liftoff	CDS	92101992	92102169	.	-	.	ID=cds-XP_006532145.1;Parent=rna-XM_006532082.4;Dbxref=GeneID:12291,GenBank:XP_006532145.1,MGI:MGI:1201678;Name=XP_006532145.1;gbkey=CDS;gene=Cacna1g;product=voltage-dependent T-type calcium channel subunit alpha-1G isoform X22;protein_id=XP_006532145.1;extra_copy_number=0
CM058251.1	Liftoff	CDS	92103643	92103777	.	-	.	ID=cds-XP_006532145.1;Parent=rna-XM_006532082.4;Dbxref=GeneID:12291,GenBank:XP_006532145.1,MGI:MGI:1201678;Name=XP_006532145.1;gbkey=CDS;gene=Cacna1g;product=voltage-dependent T-type calcium channel subunit alpha-1G isoform X22;protein_id=XP_006532145.1;extra_copy_number=0
CM058251.1	Liftoff	CDS	92106296	92106652	.	-	.	ID=cds-XP_006532145.1;Parent=rna-XM_006532082.4;Dbxref=GeneID:12291,GenBank:XP_006532145.1,MGI:MGI:1201678;Name=XP_006532145.1;gbkey=CDS;gene=Cacna1g;product=voltage-dependent T-type calcium channel subunit alpha-1G isoform X22;protein_id=XP_006532145.1;extra_copy_number=0
CM058251.1	Liftoff	CDS	92106959	92107080	.	-	.	ID=cds-XP_006532145.1;Parent=rna-XM_006532082.4;Dbxref=GeneID:12291,GenBank:XP_006532145.1,MGI:MGI:1201678;Name=XP_006532145.1;gbkey=CDS;gene=Cacna1g;product=voltage-dependent T-type calcium channel subunit alpha-1G isoform X22;protein_id=XP_006532145.1;extra_copy_number=0
CM058251.1	Liftoff	CDS	92107179	92107257	.	-	.	ID=cds-XP_006532145.1;Parent=rna-XM_006532082.4;Dbxref=GeneID:12291,GenBank:XP_006532145.1,MGI:MGI:1201678;Name=XP_006532145.1;gbkey=CDS;gene=Cacna1g;product=voltage-dependent T-type calcium channel subunit alpha-1G isoform X22;protein_id=XP_006532145.1;extra_copy_number=0
CM058251.1	Liftoff	CDS	92107394	92107464	.	-	.	ID=cds-XP_006532145.1;Parent=rna-XM_006532082.4;Dbxref=GeneID:12291,GenBank:XP_006532145.1,MGI:MGI:1201678;Name=XP_006532145.1;gbkey=CDS;gene=Cacna1g;product=voltage-dependent T-type calcium channel subunit alpha-1G isoform X22;protein_id=XP_006532145.1;extra_copy_number=0
CM058251.1	Liftoff	CDS	92107708	92107841	.	-	.	ID=cds-XP_006532145.1;Parent=rna-XM_006532082.4;Dbxref=GeneID:12291,GenBank:XP_006532145.1,MGI:MGI:1201678;Name=XP_006532145.1;gbkey=CDS;gene=Cacna1g;product=voltage-dependent T-type calcium channel subunit alpha-1G isoform X22;protein_id=XP_006532145.1;extra_copy_number=0
CM058251.1	Liftoff	CDS	92108586	92108695	.	-	.	ID=cds-XP_006532145.1;Parent=rna-XM_006532082.4;Dbxref=GeneID:12291,GenBank:XP_006532145.1,MGI:MGI:1201678;Name=XP_006532145.1;gbkey=CDS;gene=Cacna1g;product=voltage-dependent T-type calcium channel subunit alpha-1G isoform X22;protein_id=XP_006532145.1;extra_copy_number=0
CM058251.1	Liftoff	CDS	92109374	92109525	.	-	.	ID=cds-XP_006532145.1;Parent=rna-XM_006532082.4;Dbxref=GeneID:12291,GenBank:XP_006532145.1,MGI:MGI:1201678;Name=XP_006532145.1;gbkey=CDS;gene=Cacna1g;product=voltage-dependent T-type calcium channel subunit alpha-1G isoform X22;protein_id=XP_006532145.1;extra_copy_number=0
CM058251.1	Liftoff	CDS	92114226	92114279	.	-	.	ID=cds-XP_006532145.1;Parent=rna-XM_006532082.4;Dbxref=GeneID:12291,GenBank:XP_006532145.1,MGI:MGI:1201678;Name=XP_006532145.1;gbkey=CDS;gene=Cacna1g;product=voltage-dependent T-type calcium channel subunit alpha-1G isoform X22;protein_id=XP_006532145.1;extra_copy_number=0
CM058251.1	Liftoff	CDS	92116341	92116533	.	-	.	ID=cds-XP_006532145.1;Parent=rna-XM_006532082.4;Dbxref=GeneID:12291,GenBank:XP_006532145.1,MGI:MGI:1201678;Name=XP_006532145.1;gbkey=CDS;gene=Cacna1g;product=voltage-dependent T-type calcium channel subunit alpha-1G isoform X22;protein_id=XP_006532145.1;extra_copy_number=0
CM058251.1	Liftoff	CDS	92116973	92117062	.	-	.	ID=cds-XP_006532145.1;Parent=rna-XM_006532082.4;Dbxref=GeneID:12291,GenBank:XP_006532145.1,MGI:MGI:1201678;Name=XP_006532145.1;gbkey=CDS;gene=Cacna1g;product=voltage-dependent T-type calcium channel subunit alpha-1G isoform X22;protein_id=XP_006532145.1;extra_copy_number=0
CM058251.1	Liftoff	CDS	92117937	92118062	.	-	.	ID=cds-XP_006532145.1;Parent=rna-XM_006532082.4;Dbxref=GeneID:12291,GenBank:XP_006532145.1,MGI:MGI:1201678;Name=XP_006532145.1;gbkey=CDS;gene=Cacna1g;product=voltage-dependent T-type calcium channel subunit alpha-1G isoform X22;protein_id=XP_006532145.1;extra_copy_number=0
CM058251.1	Liftoff	CDS	92119606	92119732	.	-	.	ID=cds-XP_006532145.1;Parent=rna-XM_006532082.4;Dbxref=GeneID:12291,GenBank:XP_006532145.1,MGI:MGI:1201678;Name=XP_006532145.1;gbkey=CDS;gene=Cacna1g;product=voltage-dependent T-type calcium channel subunit alpha-1G isoform X22;protein_id=XP_006532145.1;extra_copy_number=0
CM058251.1	Liftoff	CDS	92120652	92120836	.	-	.	ID=cds-XP_006532145.1;Parent=rna-XM_006532082.4;Dbxref=GeneID:12291,GenBank:XP_006532145.1,MGI:MGI:1201678;Name=XP_006532145.1;gbkey=CDS;gene=Cacna1g;product=voltage-dependent T-type calcium channel subunit alpha-1G isoform X22;protein_id=XP_006532145.1;extra_copy_number=0
CM058251.1	Liftoff	CDS	92121003	92121071	.	-	.	ID=cds-XP_006532145.1;Parent=rna-XM_006532082.4;Dbxref=GeneID:12291,GenBank:XP_006532145.1,MGI:MGI:1201678;Name=XP_006532145.1;gbkey=CDS;gene=Cacna1g;product=voltage-dependent T-type calcium channel subunit alpha-1G isoform X22;protein_id=XP_006532145.1;extra_copy_number=0
CM058251.1	Liftoff	CDS	92123018	92123141	.	-	.	ID=cds-XP_006532145.1;Parent=rna-XM_006532082.4;Dbxref=GeneID:12291,GenBank:XP_006532145.1,MGI:MGI:1201678;Name=XP_006532145.1;gbkey=CDS;gene=Cacna1g;product=voltage-dependent T-type calcium channel subunit alpha-1G isoform X22;protein_id=XP_006532145.1;extra_copy_number=0
CM058251.1	Liftoff	CDS	92123253	92123353	.	-	.	ID=cds-XP_006532145.1;Parent=rna-XM_006532082.4;Dbxref=GeneID:12291,GenBank:XP_006532145.1,MGI:MGI:1201678;Name=XP_006532145.1;gbkey=CDS;gene=Cacna1g;product=voltage-dependent T-type calcium channel subunit alpha-1G isoform X22;protein_id=XP_006532145.1;extra_copy_number=0
CM058251.1	Liftoff	CDS	92124262	92124693	.	-	.	ID=cds-XP_006532145.1;Parent=rna-XM_006532082.4;Dbxref=GeneID:12291,GenBank:XP_006532145.1,MGI:MGI:1201678;Name=XP_006532145.1;gbkey=CDS;gene=Cacna1g;product=voltage-dependent T-type calcium channel subunit alpha-1G isoform X22;protein_id=XP_006532145.1;extra_copy_number=0
CM058251.1	Liftoff	CDS	92128390	92128586	.	-	.	ID=cds-XP_006532145.1;Parent=rna-XM_006532082.4;Dbxref=GeneID:12291,GenBank:XP_006532145.1,MGI:MGI:1201678;Name=XP_006532145.1;gbkey=CDS;gene=Cacna1g;product=voltage-dependent T-type calcium channel subunit alpha-1G isoform X22;protein_id=XP_006532145.1;extra_copy_number=0
CM058251.1	Liftoff	CDS	92128666	92128750	.	-	.	ID=cds-XP_006532145.1;Parent=rna-XM_006532082.4;Dbxref=GeneID:12291,GenBank:XP_006532145.1,MGI:MGI:1201678;Name=XP_006532145.1;gbkey=CDS;gene=Cacna1g;product=voltage-dependent T-type calcium channel subunit alpha-1G isoform X22;protein_id=XP_006532145.1;extra_copy_number=0
CM058251.1	Liftoff	CDS	92133291	92133446	.	-	.	ID=cds-XP_006532145.1;Parent=rna-XM_006532082.4;Dbxref=GeneID:12291,GenBank:XP_006532145.1,MGI:MGI:1201678;Name=XP_006532145.1;gbkey=CDS;gene=Cacna1g;product=voltage-dependent T-type calcium channel subunit alpha-1G isoform X22;protein_id=XP_006532145.1;extra_copy_number=0
CM058251.1	Liftoff	CDS	92133526	92133640	.	-	.	ID=cds-XP_006532145.1;Parent=rna-XM_006532082.4;Dbxref=GeneID:12291,GenBank:XP_006532145.1,MGI:MGI:1201678;Name=XP_006532145.1;gbkey=CDS;gene=Cacna1g;product=voltage-dependent T-type calcium channel subunit alpha-1G isoform X22;protein_id=XP_006532145.1;extra_copy_number=0
CM058251.1	Liftoff	CDS	92133736	92133921	.	-	.	ID=cds-XP_006532145.1;Parent=rna-XM_006532082.4;Dbxref=GeneID:12291,GenBank:XP_006532145.1,MGI:MGI:1201678;Name=XP_006532145.1;gbkey=CDS;gene=Cacna1g;product=voltage-dependent T-type calcium channel subunit alpha-1G isoform X22;protein_id=XP_006532145.1;extra_copy_number=0
CM058251.1	Liftoff	CDS	92134588	92134739	.	-	.	ID=cds-XP_006532145.1;Parent=rna-XM_006532082.4;Dbxref=GeneID:12291,GenBank:XP_006532145.1,MGI:MGI:1201678;Name=XP_006532145.1;gbkey=CDS;gene=Cacna1g;product=voltage-dependent T-type calcium channel subunit alpha-1G isoform X22;protein_id=XP_006532145.1;extra_copy_number=0
CM058251.1	Liftoff	CDS	92147529	92147905	.	-	.	ID=cds-XP_006532145.1;Parent=rna-XM_006532082.4;Dbxref=GeneID:12291,GenBank:XP_006532145.1,MGI:MGI:1201678;Name=XP_006532145.1;gbkey=CDS;gene=Cacna1g;product=voltage-dependent T-type calcium channel subunit alpha-1G isoform X22;protein_id=XP_006532145.1;extra_copy_number=0
CM058251.1	Liftoff	CDS	92149663	92150446	.	-	.	ID=cds-XP_006532145.1;Parent=rna-XM_006532082.4;Dbxref=GeneID:12291,GenBank:XP_006532145.1,MGI:MGI:1201678;Name=XP_006532145.1;gbkey=CDS;gene=Cacna1g;product=voltage-dependent T-type calcium channel subunit alpha-1G isoform X22;protein_id=XP_006532145.1;extra_copy_number=0
CM058251.1	Liftoff	CDS	92152462	92152554	.	-	.	ID=cds-XP_006532145.1;Parent=rna-XM_006532082.4;Dbxref=GeneID:12291,GenBank:XP_006532145.1,MGI:MGI:1201678;Name=XP_006532145.1;gbkey=CDS;gene=Cacna1g;product=voltage-dependent T-type calcium channel subunit alpha-1G isoform X22;protein_id=XP_006532145.1;extra_copy_number=0
CM058251.1	Liftoff	CDS	92152720	92153020	.	-	.	ID=cds-XP_006532145.1;Parent=rna-XM_006532082.4;Dbxref=GeneID:12291,GenBank:XP_006532145.1,MGI:MGI:1201678;Name=XP_006532145.1;gbkey=CDS;gene=Cacna1g;product=voltage-dependent T-type calcium channel subunit alpha-1G isoform X22;protein_id=XP_006532145.1;extra_copy_number=0
CM058251.1	Liftoff	CDS	92153915	92154074	.	-	.	ID=cds-XP_006532145.1;Parent=rna-XM_006532082.4;Dbxref=GeneID:12291,GenBank:XP_006532145.1,MGI:MGI:1201678;Name=XP_006532145.1;gbkey=CDS;gene=Cacna1g;product=voltage-dependent T-type calcium channel subunit alpha-1G isoform X22;protein_id=XP_006532145.1;extra_copy_number=0
CM058251.1	Liftoff	CDS	92155974	92156071	.	-	.	ID=cds-XP_006532145.1;Parent=rna-XM_006532082.4;Dbxref=GeneID:12291,GenBank:XP_006532145.1,MGI:MGI:1201678;Name=XP_006532145.1;gbkey=CDS;gene=Cacna1g;product=voltage-dependent T-type calcium channel subunit alpha-1G isoform X22;protein_id=XP_006532145.1;extra_copy_number=0
CM058251.1	Liftoff	CDS	92156396	92156529	.	-	.	ID=cds-XP_006532145.1;Parent=rna-XM_006532082.4;Dbxref=GeneID:12291,GenBank:XP_006532145.1,MGI:MGI:1201678;Name=XP_006532145.1;gbkey=CDS;gene=Cacna1g;product=voltage-dependent T-type calcium channel subunit alpha-1G isoform X22;protein_id=XP_006532145.1;extra_copy_number=0
CM058251.1	Liftoff	CDS	92156691	92156802	.	-	.	ID=cds-XP_006532145.1;Parent=rna-XM_006532082.4;Dbxref=GeneID:12291,GenBank:XP_006532145.1,MGI:MGI:1201678;Name=XP_006532145.1;gbkey=CDS;gene=Cacna1g;product=voltage-dependent T-type calcium channel subunit alpha-1G isoform X22;protein_id=XP_006532145.1;extra_copy_number=0
CM058251.1	Liftoff	CDS	92163957	92164198	.	-	.	ID=cds-XP_006532145.1;Parent=rna-XM_006532082.4;Dbxref=GeneID:12291,GenBank:XP_006532145.1,MGI:MGI:1201678;Name=XP_006532145.1;gbkey=CDS;gene=Cacna1g;product=voltage-dependent T-type calcium channel subunit alpha-1G isoform X22;protein_id=XP_006532145.1;extra_copy_number=0
CM058251.1	Liftoff	mRNA	92099354	92164981	.	-	.	ID=rna-XM_006532083.4;Parent=gene-Cacna1g;Dbxref=GeneID:12291,GenBank:XM_006532083.4,MGI:MGI:1201678;Name=XM_006532083.4;gbkey=mRNA;gene=Cacna1g;model_evidence=Supporting evidence includes similarity to: 77 ESTs%2C 1 Protein%2C 250 long SRA reads%2C and 100%25 coverage of the annotated genomic feature by RNAseq alignments%2C including 11 samples with support for all annotated introns;product=calcium channel%2C voltage-dependent%2C T type%2C alpha 1G subunit%2C transcript variant X23;transcript_id=XM_006532083.4;matches_ref_protein=True;valid_ORF=True;extra_copy_number=0
CM058251.1	Liftoff	exon	92099354	92100429	.	-	.	ID=exon-XM_006532083.4-35;Parent=rna-XM_006532083.4;Dbxref=GeneID:12291,GenBank:XM_006532083.4,MGI:MGI:1201678;gbkey=mRNA;gene=Cacna1g;product=calcium channel%2C voltage-dependent%2C T type%2C alpha 1G subunit%2C transcript variant X23;transcript_id=XM_006532083.4;extra_copy_number=0
CM058251.1	Liftoff	exon	92101584	92101753	.	-	.	ID=exon-XM_006532083.4-34;Parent=rna-XM_006532083.4;Dbxref=GeneID:12291,GenBank:XM_006532083.4,MGI:MGI:1201678;gbkey=mRNA;gene=Cacna1g;product=calcium channel%2C voltage-dependent%2C T type%2C alpha 1G subunit%2C transcript variant X23;transcript_id=XM_006532083.4;extra_copy_number=0
CM058251.1	Liftoff	exon	92101992	92102169	.	-	.	ID=exon-XM_006532083.4-33;Parent=rna-XM_006532083.4;Dbxref=GeneID:12291,GenBank:XM_006532083.4,MGI:MGI:1201678;gbkey=mRNA;gene=Cacna1g;product=calcium channel%2C voltage-dependent%2C T type%2C alpha 1G subunit%2C transcript variant X23;transcript_id=XM_006532083.4;extra_copy_number=0
CM058251.1	Liftoff	exon	92105484	92105627	.	-	.	ID=exon-XM_006532083.4-32;Parent=rna-XM_006532083.4;Dbxref=GeneID:12291,GenBank:XM_006532083.4,MGI:MGI:1201678;gbkey=mRNA;gene=Cacna1g;product=calcium channel%2C voltage-dependent%2C T type%2C alpha 1G subunit%2C transcript variant X23;transcript_id=XM_006532083.4;extra_copy_number=0
CM058251.1	Liftoff	exon	92106296	92106652	.	-	.	ID=exon-XM_006532083.4-31;Parent=rna-XM_006532083.4;Dbxref=GeneID:12291,GenBank:XM_006532083.4,MGI:MGI:1201678;gbkey=mRNA;gene=Cacna1g;product=calcium channel%2C voltage-dependent%2C T type%2C alpha 1G subunit%2C transcript variant X23;transcript_id=XM_006532083.4;extra_copy_number=0
CM058251.1	Liftoff	exon	92106959	92107080	.	-	.	ID=exon-XM_006532083.4-30;Parent=rna-XM_006532083.4;Dbxref=GeneID:12291,GenBank:XM_006532083.4,MGI:MGI:1201678;gbkey=mRNA;gene=Cacna1g;product=calcium channel%2C voltage-dependent%2C T type%2C alpha 1G subunit%2C transcript variant X23;transcript_id=XM_006532083.4;extra_copy_number=0
CM058251.1	Liftoff	exon	92107179	92107257	.	-	.	ID=exon-XM_006532083.4-29;Parent=rna-XM_006532083.4;Dbxref=GeneID:12291,GenBank:XM_006532083.4,MGI:MGI:1201678;gbkey=mRNA;gene=Cacna1g;product=calcium channel%2C voltage-dependent%2C T type%2C alpha 1G subunit%2C transcript variant X23;transcript_id=XM_006532083.4;extra_copy_number=0
CM058251.1	Liftoff	exon	92107394	92107464	.	-	.	ID=exon-XM_006532083.4-28;Parent=rna-XM_006532083.4;Dbxref=GeneID:12291,GenBank:XM_006532083.4,MGI:MGI:1201678;gbkey=mRNA;gene=Cacna1g;product=calcium channel%2C voltage-dependent%2C T type%2C alpha 1G subunit%2C transcript variant X23;transcript_id=XM_006532083.4;extra_copy_number=0
CM058251.1	Liftoff	exon	92107708	92107841	.	-	.	ID=exon-XM_006532083.4-27;Parent=rna-XM_006532083.4;Dbxref=GeneID:12291,GenBank:XM_006532083.4,MGI:MGI:1201678;gbkey=mRNA;gene=Cacna1g;product=calcium channel%2C voltage-dependent%2C T type%2C alpha 1G subunit%2C transcript variant X23;transcript_id=XM_006532083.4;extra_copy_number=0
CM058251.1	Liftoff	exon	92108586	92108695	.	-	.	ID=exon-XM_006532083.4-26;Parent=rna-XM_006532083.4;Dbxref=GeneID:12291,GenBank:XM_006532083.4,MGI:MGI:1201678;gbkey=mRNA;gene=Cacna1g;product=calcium channel%2C voltage-dependent%2C T type%2C alpha 1G subunit%2C transcript variant X23;transcript_id=XM_006532083.4;extra_copy_number=0
CM058251.1	Liftoff	exon	92109374	92109525	.	-	.	ID=exon-XM_006532083.4-25;Parent=rna-XM_006532083.4;Dbxref=GeneID:12291,GenBank:XM_006532083.4,MGI:MGI:1201678;gbkey=mRNA;gene=Cacna1g;product=calcium channel%2C voltage-dependent%2C T type%2C alpha 1G subunit%2C transcript variant X23;transcript_id=XM_006532083.4;extra_copy_number=0
CM058251.1	Liftoff	exon	92116320	92116533	.	-	.	ID=exon-XM_006532083.4-24;Parent=rna-XM_006532083.4;Dbxref=GeneID:12291,GenBank:XM_006532083.4,MGI:MGI:1201678;gbkey=mRNA;gene=Cacna1g;product=calcium channel%2C voltage-dependent%2C T type%2C alpha 1G subunit%2C transcript variant X23;transcript_id=XM_006532083.4;extra_copy_number=0
CM058251.1	Liftoff	exon	92116973	92117062	.	-	.	ID=exon-XM_006532083.4-23;Parent=rna-XM_006532083.4;Dbxref=GeneID:12291,GenBank:XM_006532083.4,MGI:MGI:1201678;gbkey=mRNA;gene=Cacna1g;product=calcium channel%2C voltage-dependent%2C T type%2C alpha 1G subunit%2C transcript variant X23;transcript_id=XM_006532083.4;extra_copy_number=0
CM058251.1	Liftoff	exon	92117937	92118062	.	-	.	ID=exon-XM_006532083.4-22;Parent=rna-XM_006532083.4;Dbxref=GeneID:12291,GenBank:XM_006532083.4,MGI:MGI:1201678;gbkey=mRNA;gene=Cacna1g;product=calcium channel%2C voltage-dependent%2C T type%2C alpha 1G subunit%2C transcript variant X23;transcript_id=XM_006532083.4;extra_copy_number=0
CM058251.1	Liftoff	exon	92119606	92119732	.	-	.	ID=exon-XM_006532083.4-21;Parent=rna-XM_006532083.4;Dbxref=GeneID:12291,GenBank:XM_006532083.4,MGI:MGI:1201678;gbkey=mRNA;gene=Cacna1g;product=calcium channel%2C voltage-dependent%2C T type%2C alpha 1G subunit%2C transcript variant X23;transcript_id=XM_006532083.4;extra_copy_number=0
CM058251.1	Liftoff	exon	92120652	92120836	.	-	.	ID=exon-XM_006532083.4-20;Parent=rna-XM_006532083.4;Dbxref=GeneID:12291,GenBank:XM_006532083.4,MGI:MGI:1201678;gbkey=mRNA;gene=Cacna1g;product=calcium channel%2C voltage-dependent%2C T type%2C alpha 1G subunit%2C transcript variant X23;transcript_id=XM_006532083.4;extra_copy_number=0
CM058251.1	Liftoff	exon	92121003	92121071	.	-	.	ID=exon-XM_006532083.4-19;Parent=rna-XM_006532083.4;Dbxref=GeneID:12291,GenBank:XM_006532083.4,MGI:MGI:1201678;gbkey=mRNA;gene=Cacna1g;product=calcium channel%2C voltage-dependent%2C T type%2C alpha 1G subunit%2C transcript variant X23;transcript_id=XM_006532083.4;extra_copy_number=0
CM058251.1	Liftoff	exon	92123018	92123141	.	-	.	ID=exon-XM_006532083.4-18;Parent=rna-XM_006532083.4;Dbxref=GeneID:12291,GenBank:XM_006532083.4,MGI:MGI:1201678;gbkey=mRNA;gene=Cacna1g;product=calcium channel%2C voltage-dependent%2C T type%2C alpha 1G subunit%2C transcript variant X23;transcript_id=XM_006532083.4;extra_copy_number=0
CM058251.1	Liftoff	exon	92123253	92123353	.	-	.	ID=exon-XM_006532083.4-17;Parent=rna-XM_006532083.4;Dbxref=GeneID:12291,GenBank:XM_006532083.4,MGI:MGI:1201678;gbkey=mRNA;gene=Cacna1g;product=calcium channel%2C voltage-dependent%2C T type%2C alpha 1G subunit%2C transcript variant X23;transcript_id=XM_006532083.4;extra_copy_number=0
CM058251.1	Liftoff	exon	92124262	92124693	.	-	.	ID=exon-XM_006532083.4-16;Parent=rna-XM_006532083.4;Dbxref=GeneID:12291,GenBank:XM_006532083.4,MGI:MGI:1201678;gbkey=mRNA;gene=Cacna1g;product=calcium channel%2C voltage-dependent%2C T type%2C alpha 1G subunit%2C transcript variant X23;transcript_id=XM_006532083.4;extra_copy_number=0
CM058251.1	Liftoff	exon	92128390	92128586	.	-	.	ID=exon-XM_006532083.4-15;Parent=rna-XM_006532083.4;Dbxref=GeneID:12291,GenBank:XM_006532083.4,MGI:MGI:1201678;gbkey=mRNA;gene=Cacna1g;product=calcium channel%2C voltage-dependent%2C T type%2C alpha 1G subunit%2C transcript variant X23;transcript_id=XM_006532083.4;extra_copy_number=0
CM058251.1	Liftoff	exon	92128666	92128750	.	-	.	ID=exon-XM_006532083.4-14;Parent=rna-XM_006532083.4;Dbxref=GeneID:12291,GenBank:XM_006532083.4,MGI:MGI:1201678;gbkey=mRNA;gene=Cacna1g;product=calcium channel%2C voltage-dependent%2C T type%2C alpha 1G subunit%2C transcript variant X23;transcript_id=XM_006532083.4;extra_copy_number=0
CM058251.1	Liftoff	exon	92133291	92133446	.	-	.	ID=exon-XM_006532083.4-13;Parent=rna-XM_006532083.4;Dbxref=GeneID:12291,GenBank:XM_006532083.4,MGI:MGI:1201678;gbkey=mRNA;gene=Cacna1g;product=calcium channel%2C voltage-dependent%2C T type%2C alpha 1G subunit%2C transcript variant X23;transcript_id=XM_006532083.4;extra_copy_number=0
CM058251.1	Liftoff	exon	92133526	92133640	.	-	.	ID=exon-XM_006532083.4-12;Parent=rna-XM_006532083.4;Dbxref=GeneID:12291,GenBank:XM_006532083.4,MGI:MGI:1201678;gbkey=mRNA;gene=Cacna1g;product=calcium channel%2C voltage-dependent%2C T type%2C alpha 1G subunit%2C transcript variant X23;transcript_id=XM_006532083.4;extra_copy_number=0
CM058251.1	Liftoff	exon	92133736	92133921	.	-	.	ID=exon-XM_006532083.4-11;Parent=rna-XM_006532083.4;Dbxref=GeneID:12291,GenBank:XM_006532083.4,MGI:MGI:1201678;gbkey=mRNA;gene=Cacna1g;product=calcium channel%2C voltage-dependent%2C T type%2C alpha 1G subunit%2C transcript variant X23;transcript_id=XM_006532083.4;extra_copy_number=0
CM058251.1	Liftoff	exon	92134588	92134739	.	-	.	ID=exon-XM_006532083.4-10;Parent=rna-XM_006532083.4;Dbxref=GeneID:12291,GenBank:XM_006532083.4,MGI:MGI:1201678;gbkey=mRNA;gene=Cacna1g;product=calcium channel%2C voltage-dependent%2C T type%2C alpha 1G subunit%2C transcript variant X23;transcript_id=XM_006532083.4;extra_copy_number=0
CM058251.1	Liftoff	exon	92147529	92147905	.	-	.	ID=exon-XM_006532083.4-9;Parent=rna-XM_006532083.4;Dbxref=GeneID:12291,GenBank:XM_006532083.4,MGI:MGI:1201678;gbkey=mRNA;gene=Cacna1g;product=calcium channel%2C voltage-dependent%2C T type%2C alpha 1G subunit%2C transcript variant X23;transcript_id=XM_006532083.4;extra_copy_number=0
CM058251.1	Liftoff	exon	92149663	92150446	.	-	.	ID=exon-XM_006532083.4-8;Parent=rna-XM_006532083.4;Dbxref=GeneID:12291,GenBank:XM_006532083.4,MGI:MGI:1201678;gbkey=mRNA;gene=Cacna1g;product=calcium channel%2C voltage-dependent%2C T type%2C alpha 1G subunit%2C transcript variant X23;transcript_id=XM_006532083.4;extra_copy_number=0
CM058251.1	Liftoff	exon	92152462	92152554	.	-	.	ID=exon-XM_006532083.4-7;Parent=rna-XM_006532083.4;Dbxref=GeneID:12291,GenBank:XM_006532083.4,MGI:MGI:1201678;gbkey=mRNA;gene=Cacna1g;product=calcium channel%2C voltage-dependent%2C T type%2C alpha 1G subunit%2C transcript variant X23;transcript_id=XM_006532083.4;extra_copy_number=0
CM058251.1	Liftoff	exon	92152720	92153020	.	-	.	ID=exon-XM_006532083.4-6;Parent=rna-XM_006532083.4;Dbxref=GeneID:12291,GenBank:XM_006532083.4,MGI:MGI:1201678;gbkey=mRNA;gene=Cacna1g;product=calcium channel%2C voltage-dependent%2C T type%2C alpha 1G subunit%2C transcript variant X23;transcript_id=XM_006532083.4;extra_copy_number=0
CM058251.1	Liftoff	exon	92153915	92154074	.	-	.	ID=exon-XM_006532083.4-5;Parent=rna-XM_006532083.4;Dbxref=GeneID:12291,GenBank:XM_006532083.4,MGI:MGI:1201678;gbkey=mRNA;gene=Cacna1g;product=calcium channel%2C voltage-dependent%2C T type%2C alpha 1G subunit%2C transcript variant X23;transcript_id=XM_006532083.4;extra_copy_number=0
CM058251.1	Liftoff	exon	92155974	92156071	.	-	.	ID=exon-XM_006532083.4-4;Parent=rna-XM_006532083.4;Dbxref=GeneID:12291,GenBank:XM_006532083.4,MGI:MGI:1201678;gbkey=mRNA;gene=Cacna1g;product=calcium channel%2C voltage-dependent%2C T type%2C alpha 1G subunit%2C transcript variant X23;transcript_id=XM_006532083.4;extra_copy_number=0
CM058251.1	Liftoff	exon	92156396	92156529	.	-	.	ID=exon-XM_006532083.4-3;Parent=rna-XM_006532083.4;Dbxref=GeneID:12291,GenBank:XM_006532083.4,MGI:MGI:1201678;gbkey=mRNA;gene=Cacna1g;product=calcium channel%2C voltage-dependent%2C T type%2C alpha 1G subunit%2C transcript variant X23;transcript_id=XM_006532083.4;extra_copy_number=0
CM058251.1	Liftoff	exon	92156691	92156802	.	-	.	ID=exon-XM_006532083.4-2;Parent=rna-XM_006532083.4;Dbxref=GeneID:12291,GenBank:XM_006532083.4,MGI:MGI:1201678;gbkey=mRNA;gene=Cacna1g;product=calcium channel%2C voltage-dependent%2C T type%2C alpha 1G subunit%2C transcript variant X23;transcript_id=XM_006532083.4;extra_copy_number=0
CM058251.1	Liftoff	exon	92163957	92164981	.	-	.	ID=exon-XM_006532083.4-1;Parent=rna-XM_006532083.4;Dbxref=GeneID:12291,GenBank:XM_006532083.4,MGI:MGI:1201678;gbkey=mRNA;gene=Cacna1g;product=calcium channel%2C voltage-dependent%2C T type%2C alpha 1G subunit%2C transcript variant X23;transcript_id=XM_006532083.4;extra_copy_number=0
CM058251.1	Liftoff	CDS	92099698	92100429	.	-	.	ID=cds-XP_006532146.1;Parent=rna-XM_006532083.4;Dbxref=GeneID:12291,GenBank:XP_006532146.1,MGI:MGI:1201678;Name=XP_006532146.1;gbkey=CDS;gene=Cacna1g;product=voltage-dependent T-type calcium channel subunit alpha-1G isoform X23;protein_id=XP_006532146.1;extra_copy_number=0
CM058251.1	Liftoff	CDS	92101584	92101753	.	-	.	ID=cds-XP_006532146.1;Parent=rna-XM_006532083.4;Dbxref=GeneID:12291,GenBank:XP_006532146.1,MGI:MGI:1201678;Name=XP_006532146.1;gbkey=CDS;gene=Cacna1g;product=voltage-dependent T-type calcium channel subunit alpha-1G isoform X23;protein_id=XP_006532146.1;extra_copy_number=0
CM058251.1	Liftoff	CDS	92101992	92102169	.	-	.	ID=cds-XP_006532146.1;Parent=rna-XM_006532083.4;Dbxref=GeneID:12291,GenBank:XP_006532146.1,MGI:MGI:1201678;Name=XP_006532146.1;gbkey=CDS;gene=Cacna1g;product=voltage-dependent T-type calcium channel subunit alpha-1G isoform X23;protein_id=XP_006532146.1;extra_copy_number=0
CM058251.1	Liftoff	CDS	92105484	92105627	.	-	.	ID=cds-XP_006532146.1;Parent=rna-XM_006532083.4;Dbxref=GeneID:12291,GenBank:XP_006532146.1,MGI:MGI:1201678;Name=XP_006532146.1;gbkey=CDS;gene=Cacna1g;product=voltage-dependent T-type calcium channel subunit alpha-1G isoform X23;protein_id=XP_006532146.1;extra_copy_number=0
CM058251.1	Liftoff	CDS	92106296	92106652	.	-	.	ID=cds-XP_006532146.1;Parent=rna-XM_006532083.4;Dbxref=GeneID:12291,GenBank:XP_006532146.1,MGI:MGI:1201678;Name=XP_006532146.1;gbkey=CDS;gene=Cacna1g;product=voltage-dependent T-type calcium channel subunit alpha-1G isoform X23;protein_id=XP_006532146.1;extra_copy_number=0
CM058251.1	Liftoff	CDS	92106959	92107080	.	-	.	ID=cds-XP_006532146.1;Parent=rna-XM_006532083.4;Dbxref=GeneID:12291,GenBank:XP_006532146.1,MGI:MGI:1201678;Name=XP_006532146.1;gbkey=CDS;gene=Cacna1g;product=voltage-dependent T-type calcium channel subunit alpha-1G isoform X23;protein_id=XP_006532146.1;extra_copy_number=0
CM058251.1	Liftoff	CDS	92107179	92107257	.	-	.	ID=cds-XP_006532146.1;Parent=rna-XM_006532083.4;Dbxref=GeneID:12291,GenBank:XP_006532146.1,MGI:MGI:1201678;Name=XP_006532146.1;gbkey=CDS;gene=Cacna1g;product=voltage-dependent T-type calcium channel subunit alpha-1G isoform X23;protein_id=XP_006532146.1;extra_copy_number=0
CM058251.1	Liftoff	CDS	92107394	92107464	.	-	.	ID=cds-XP_006532146.1;Parent=rna-XM_006532083.4;Dbxref=GeneID:12291,GenBank:XP_006532146.1,MGI:MGI:1201678;Name=XP_006532146.1;gbkey=CDS;gene=Cacna1g;product=voltage-dependent T-type calcium channel subunit alpha-1G isoform X23;protein_id=XP_006532146.1;extra_copy_number=0
CM058251.1	Liftoff	CDS	92107708	92107841	.	-	.	ID=cds-XP_006532146.1;Parent=rna-XM_006532083.4;Dbxref=GeneID:12291,GenBank:XP_006532146.1,MGI:MGI:1201678;Name=XP_006532146.1;gbkey=CDS;gene=Cacna1g;product=voltage-dependent T-type calcium channel subunit alpha-1G isoform X23;protein_id=XP_006532146.1;extra_copy_number=0
CM058251.1	Liftoff	CDS	92108586	92108695	.	-	.	ID=cds-XP_006532146.1;Parent=rna-XM_006532083.4;Dbxref=GeneID:12291,GenBank:XP_006532146.1,MGI:MGI:1201678;Name=XP_006532146.1;gbkey=CDS;gene=Cacna1g;product=voltage-dependent T-type calcium channel subunit alpha-1G isoform X23;protein_id=XP_006532146.1;extra_copy_number=0
CM058251.1	Liftoff	CDS	92109374	92109525	.	-	.	ID=cds-XP_006532146.1;Parent=rna-XM_006532083.4;Dbxref=GeneID:12291,GenBank:XP_006532146.1,MGI:MGI:1201678;Name=XP_006532146.1;gbkey=CDS;gene=Cacna1g;product=voltage-dependent T-type calcium channel subunit alpha-1G isoform X23;protein_id=XP_006532146.1;extra_copy_number=0
CM058251.1	Liftoff	CDS	92116320	92116533	.	-	.	ID=cds-XP_006532146.1;Parent=rna-XM_006532083.4;Dbxref=GeneID:12291,GenBank:XP_006532146.1,MGI:MGI:1201678;Name=XP_006532146.1;gbkey=CDS;gene=Cacna1g;product=voltage-dependent T-type calcium channel subunit alpha-1G isoform X23;protein_id=XP_006532146.1;extra_copy_number=0
CM058251.1	Liftoff	CDS	92116973	92117062	.	-	.	ID=cds-XP_006532146.1;Parent=rna-XM_006532083.4;Dbxref=GeneID:12291,GenBank:XP_006532146.1,MGI:MGI:1201678;Name=XP_006532146.1;gbkey=CDS;gene=Cacna1g;product=voltage-dependent T-type calcium channel subunit alpha-1G isoform X23;protein_id=XP_006532146.1;extra_copy_number=0
CM058251.1	Liftoff	CDS	92117937	92118062	.	-	.	ID=cds-XP_006532146.1;Parent=rna-XM_006532083.4;Dbxref=GeneID:12291,GenBank:XP_006532146.1,MGI:MGI:1201678;Name=XP_006532146.1;gbkey=CDS;gene=Cacna1g;product=voltage-dependent T-type calcium channel subunit alpha-1G isoform X23;protein_id=XP_006532146.1;extra_copy_number=0
CM058251.1	Liftoff	CDS	92119606	92119732	.	-	.	ID=cds-XP_006532146.1;Parent=rna-XM_006532083.4;Dbxref=GeneID:12291,GenBank:XP_006532146.1,MGI:MGI:1201678;Name=XP_006532146.1;gbkey=CDS;gene=Cacna1g;product=voltage-dependent T-type calcium channel subunit alpha-1G isoform X23;protein_id=XP_006532146.1;extra_copy_number=0
CM058251.1	Liftoff	CDS	92120652	92120836	.	-	.	ID=cds-XP_006532146.1;Parent=rna-XM_006532083.4;Dbxref=GeneID:12291,GenBank:XP_006532146.1,MGI:MGI:1201678;Name=XP_006532146.1;gbkey=CDS;gene=Cacna1g;product=voltage-dependent T-type calcium channel subunit alpha-1G isoform X23;protein_id=XP_006532146.1;extra_copy_number=0
CM058251.1	Liftoff	CDS	92121003	92121071	.	-	.	ID=cds-XP_006532146.1;Parent=rna-XM_006532083.4;Dbxref=GeneID:12291,GenBank:XP_006532146.1,MGI:MGI:1201678;Name=XP_006532146.1;gbkey=CDS;gene=Cacna1g;product=voltage-dependent T-type calcium channel subunit alpha-1G isoform X23;protein_id=XP_006532146.1;extra_copy_number=0
CM058251.1	Liftoff	CDS	92123018	92123141	.	-	.	ID=cds-XP_006532146.1;Parent=rna-XM_006532083.4;Dbxref=GeneID:12291,GenBank:XP_006532146.1,MGI:MGI:1201678;Name=XP_006532146.1;gbkey=CDS;gene=Cacna1g;product=voltage-dependent T-type calcium channel subunit alpha-1G isoform X23;protein_id=XP_006532146.1;extra_copy_number=0
CM058251.1	Liftoff	CDS	92123253	92123353	.	-	.	ID=cds-XP_006532146.1;Parent=rna-XM_006532083.4;Dbxref=GeneID:12291,GenBank:XP_006532146.1,MGI:MGI:1201678;Name=XP_006532146.1;gbkey=CDS;gene=Cacna1g;product=voltage-dependent T-type calcium channel subunit alpha-1G isoform X23;protein_id=XP_006532146.1;extra_copy_number=0
CM058251.1	Liftoff	CDS	92124262	92124693	.	-	.	ID=cds-XP_006532146.1;Parent=rna-XM_006532083.4;Dbxref=GeneID:12291,GenBank:XP_006532146.1,MGI:MGI:1201678;Name=XP_006532146.1;gbkey=CDS;gene=Cacna1g;product=voltage-dependent T-type calcium channel subunit alpha-1G isoform X23;protein_id=XP_006532146.1;extra_copy_number=0
CM058251.1	Liftoff	CDS	92128390	92128586	.	-	.	ID=cds-XP_006532146.1;Parent=rna-XM_006532083.4;Dbxref=GeneID:12291,GenBank:XP_006532146.1,MGI:MGI:1201678;Name=XP_006532146.1;gbkey=CDS;gene=Cacna1g;product=voltage-dependent T-type calcium channel subunit alpha-1G isoform X23;protein_id=XP_006532146.1;extra_copy_number=0
CM058251.1	Liftoff	CDS	92128666	92128750	.	-	.	ID=cds-XP_006532146.1;Parent=rna-XM_006532083.4;Dbxref=GeneID:12291,GenBank:XP_006532146.1,MGI:MGI:1201678;Name=XP_006532146.1;gbkey=CDS;gene=Cacna1g;product=voltage-dependent T-type calcium channel subunit alpha-1G isoform X23;protein_id=XP_006532146.1;extra_copy_number=0
CM058251.1	Liftoff	CDS	92133291	92133446	.	-	.	ID=cds-XP_006532146.1;Parent=rna-XM_006532083.4;Dbxref=GeneID:12291,GenBank:XP_006532146.1,MGI:MGI:1201678;Name=XP_006532146.1;gbkey=CDS;gene=Cacna1g;product=voltage-dependent T-type calcium channel subunit alpha-1G isoform X23;protein_id=XP_006532146.1;extra_copy_number=0
CM058251.1	Liftoff	CDS	92133526	92133640	.	-	.	ID=cds-XP_006532146.1;Parent=rna-XM_006532083.4;Dbxref=GeneID:12291,GenBank:XP_006532146.1,MGI:MGI:1201678;Name=XP_006532146.1;gbkey=CDS;gene=Cacna1g;product=voltage-dependent T-type calcium channel subunit alpha-1G isoform X23;protein_id=XP_006532146.1;extra_copy_number=0
CM058251.1	Liftoff	CDS	92133736	92133921	.	-	.	ID=cds-XP_006532146.1;Parent=rna-XM_006532083.4;Dbxref=GeneID:12291,GenBank:XP_006532146.1,MGI:MGI:1201678;Name=XP_006532146.1;gbkey=CDS;gene=Cacna1g;product=voltage-dependent T-type calcium channel subunit alpha-1G isoform X23;protein_id=XP_006532146.1;extra_copy_number=0
CM058251.1	Liftoff	CDS	92134588	92134739	.	-	.	ID=cds-XP_006532146.1;Parent=rna-XM_006532083.4;Dbxref=GeneID:12291,GenBank:XP_006532146.1,MGI:MGI:1201678;Name=XP_006532146.1;gbkey=CDS;gene=Cacna1g;product=voltage-dependent T-type calcium channel subunit alpha-1G isoform X23;protein_id=XP_006532146.1;extra_copy_number=0
CM058251.1	Liftoff	CDS	92147529	92147905	.	-	.	ID=cds-XP_006532146.1;Parent=rna-XM_006532083.4;Dbxref=GeneID:12291,GenBank:XP_006532146.1,MGI:MGI:1201678;Name=XP_006532146.1;gbkey=CDS;gene=Cacna1g;product=voltage-dependent T-type calcium channel subunit alpha-1G isoform X23;protein_id=XP_006532146.1;extra_copy_number=0
CM058251.1	Liftoff	CDS	92149663	92150446	.	-	.	ID=cds-XP_006532146.1;Parent=rna-XM_006532083.4;Dbxref=GeneID:12291,GenBank:XP_006532146.1,MGI:MGI:1201678;Name=XP_006532146.1;gbkey=CDS;gene=Cacna1g;product=voltage-dependent T-type calcium channel subunit alpha-1G isoform X23;protein_id=XP_006532146.1;extra_copy_number=0
CM058251.1	Liftoff	CDS	92152462	92152554	.	-	.	ID=cds-XP_006532146.1;Parent=rna-XM_006532083.4;Dbxref=GeneID:12291,GenBank:XP_006532146.1,MGI:MGI:1201678;Name=XP_006532146.1;gbkey=CDS;gene=Cacna1g;product=voltage-dependent T-type calcium channel subunit alpha-1G isoform X23;protein_id=XP_006532146.1;extra_copy_number=0
CM058251.1	Liftoff	CDS	92152720	92153020	.	-	.	ID=cds-XP_006532146.1;Parent=rna-XM_006532083.4;Dbxref=GeneID:12291,GenBank:XP_006532146.1,MGI:MGI:1201678;Name=XP_006532146.1;gbkey=CDS;gene=Cacna1g;product=voltage-dependent T-type calcium channel subunit alpha-1G isoform X23;protein_id=XP_006532146.1;extra_copy_number=0
CM058251.1	Liftoff	CDS	92153915	92154074	.	-	.	ID=cds-XP_006532146.1;Parent=rna-XM_006532083.4;Dbxref=GeneID:12291,GenBank:XP_006532146.1,MGI:MGI:1201678;Name=XP_006532146.1;gbkey=CDS;gene=Cacna1g;product=voltage-dependent T-type calcium channel subunit alpha-1G isoform X23;protein_id=XP_006532146.1;extra_copy_number=0
CM058251.1	Liftoff	CDS	92155974	92156071	.	-	.	ID=cds-XP_006532146.1;Parent=rna-XM_006532083.4;Dbxref=GeneID:12291,GenBank:XP_006532146.1,MGI:MGI:1201678;Name=XP_006532146.1;gbkey=CDS;gene=Cacna1g;product=voltage-dependent T-type calcium channel subunit alpha-1G isoform X23;protein_id=XP_006532146.1;extra_copy_number=0
CM058251.1	Liftoff	CDS	92156396	92156529	.	-	.	ID=cds-XP_006532146.1;Parent=rna-XM_006532083.4;Dbxref=GeneID:12291,GenBank:XP_006532146.1,MGI:MGI:1201678;Name=XP_006532146.1;gbkey=CDS;gene=Cacna1g;product=voltage-dependent T-type calcium channel subunit alpha-1G isoform X23;protein_id=XP_006532146.1;extra_copy_number=0
CM058251.1	Liftoff	CDS	92156691	92156802	.	-	.	ID=cds-XP_006532146.1;Parent=rna-XM_006532083.4;Dbxref=GeneID:12291,GenBank:XP_006532146.1,MGI:MGI:1201678;Name=XP_006532146.1;gbkey=CDS;gene=Cacna1g;product=voltage-dependent T-type calcium channel subunit alpha-1G isoform X23;protein_id=XP_006532146.1;extra_copy_number=0
CM058251.1	Liftoff	CDS	92163957	92164198	.	-	.	ID=cds-XP_006532146.1;Parent=rna-XM_006532083.4;Dbxref=GeneID:12291,GenBank:XP_006532146.1,MGI:MGI:1201678;Name=XP_006532146.1;gbkey=CDS;gene=Cacna1g;product=voltage-dependent T-type calcium channel subunit alpha-1G isoform X23;protein_id=XP_006532146.1;extra_copy_number=0
CM058251.1	Liftoff	mRNA	92099354	92164981	.	-	.	ID=rna-XM_006532086.4;Parent=gene-Cacna1g;Dbxref=GeneID:12291,GenBank:XM_006532086.4,MGI:MGI:1201678;Name=XM_006532086.4;gbkey=mRNA;gene=Cacna1g;model_evidence=Supporting evidence includes similarity to: 77 ESTs%2C 3 Proteins%2C 342 long SRA reads%2C and 100%25 coverage of the annotated genomic feature by RNAseq alignments%2C including 18 samples with support for all annotated introns;product=calcium channel%2C voltage-dependent%2C T type%2C alpha 1G subunit%2C transcript variant X30;transcript_id=XM_006532086.4;matches_ref_protein=True;valid_ORF=True;extra_copy_number=0
CM058251.1	Liftoff	exon	92099354	92100429	.	-	.	ID=exon-XM_006532086.4-35;Parent=rna-XM_006532086.4;Dbxref=GeneID:12291,GenBank:XM_006532086.4,MGI:MGI:1201678;gbkey=mRNA;gene=Cacna1g;product=calcium channel%2C voltage-dependent%2C T type%2C alpha 1G subunit%2C transcript variant X30;transcript_id=XM_006532086.4;extra_copy_number=0
CM058251.1	Liftoff	exon	92101584	92101753	.	-	.	ID=exon-XM_006532086.4-34;Parent=rna-XM_006532086.4;Dbxref=GeneID:12291,GenBank:XM_006532086.4,MGI:MGI:1201678;gbkey=mRNA;gene=Cacna1g;product=calcium channel%2C voltage-dependent%2C T type%2C alpha 1G subunit%2C transcript variant X30;transcript_id=XM_006532086.4;extra_copy_number=0
CM058251.1	Liftoff	exon	92101992	92102169	.	-	.	ID=exon-XM_006532086.4-33;Parent=rna-XM_006532086.4;Dbxref=GeneID:12291,GenBank:XM_006532086.4,MGI:MGI:1201678;gbkey=mRNA;gene=Cacna1g;product=calcium channel%2C voltage-dependent%2C T type%2C alpha 1G subunit%2C transcript variant X30;transcript_id=XM_006532086.4;extra_copy_number=0
CM058251.1	Liftoff	exon	92106296	92106652	.	-	.	ID=exon-XM_006532086.4-32;Parent=rna-XM_006532086.4;Dbxref=GeneID:12291,GenBank:XM_006532086.4,MGI:MGI:1201678;gbkey=mRNA;gene=Cacna1g;product=calcium channel%2C voltage-dependent%2C T type%2C alpha 1G subunit%2C transcript variant X30;transcript_id=XM_006532086.4;extra_copy_number=0
CM058251.1	Liftoff	exon	92106959	92107080	.	-	.	ID=exon-XM_006532086.4-31;Parent=rna-XM_006532086.4;Dbxref=GeneID:12291,GenBank:XM_006532086.4,MGI:MGI:1201678;gbkey=mRNA;gene=Cacna1g;product=calcium channel%2C voltage-dependent%2C T type%2C alpha 1G subunit%2C transcript variant X30;transcript_id=XM_006532086.4;extra_copy_number=0
CM058251.1	Liftoff	exon	92107179	92107257	.	-	.	ID=exon-XM_006532086.4-30;Parent=rna-XM_006532086.4;Dbxref=GeneID:12291,GenBank:XM_006532086.4,MGI:MGI:1201678;gbkey=mRNA;gene=Cacna1g;product=calcium channel%2C voltage-dependent%2C T type%2C alpha 1G subunit%2C transcript variant X30;transcript_id=XM_006532086.4;extra_copy_number=0
CM058251.1	Liftoff	exon	92107394	92107464	.	-	.	ID=exon-XM_006532086.4-29;Parent=rna-XM_006532086.4;Dbxref=GeneID:12291,GenBank:XM_006532086.4,MGI:MGI:1201678;gbkey=mRNA;gene=Cacna1g;product=calcium channel%2C voltage-dependent%2C T type%2C alpha 1G subunit%2C transcript variant X30;transcript_id=XM_006532086.4;extra_copy_number=0
CM058251.1	Liftoff	exon	92107708	92107841	.	-	.	ID=exon-XM_006532086.4-28;Parent=rna-XM_006532086.4;Dbxref=GeneID:12291,GenBank:XM_006532086.4,MGI:MGI:1201678;gbkey=mRNA;gene=Cacna1g;product=calcium channel%2C voltage-dependent%2C T type%2C alpha 1G subunit%2C transcript variant X30;transcript_id=XM_006532086.4;extra_copy_number=0
CM058251.1	Liftoff	exon	92108586	92108695	.	-	.	ID=exon-XM_006532086.4-27;Parent=rna-XM_006532086.4;Dbxref=GeneID:12291,GenBank:XM_006532086.4,MGI:MGI:1201678;gbkey=mRNA;gene=Cacna1g;product=calcium channel%2C voltage-dependent%2C T type%2C alpha 1G subunit%2C transcript variant X30;transcript_id=XM_006532086.4;extra_copy_number=0
CM058251.1	Liftoff	exon	92109374	92109525	.	-	.	ID=exon-XM_006532086.4-26;Parent=rna-XM_006532086.4;Dbxref=GeneID:12291,GenBank:XM_006532086.4,MGI:MGI:1201678;gbkey=mRNA;gene=Cacna1g;product=calcium channel%2C voltage-dependent%2C T type%2C alpha 1G subunit%2C transcript variant X30;transcript_id=XM_006532086.4;extra_copy_number=0
CM058251.1	Liftoff	exon	92116341	92116533	.	-	.	ID=exon-XM_006532086.4-25;Parent=rna-XM_006532086.4;Dbxref=GeneID:12291,GenBank:XM_006532086.4,MGI:MGI:1201678;gbkey=mRNA;gene=Cacna1g;product=calcium channel%2C voltage-dependent%2C T type%2C alpha 1G subunit%2C transcript variant X30;transcript_id=XM_006532086.4;extra_copy_number=0
CM058251.1	Liftoff	exon	92116973	92117062	.	-	.	ID=exon-XM_006532086.4-24;Parent=rna-XM_006532086.4;Dbxref=GeneID:12291,GenBank:XM_006532086.4,MGI:MGI:1201678;gbkey=mRNA;gene=Cacna1g;product=calcium channel%2C voltage-dependent%2C T type%2C alpha 1G subunit%2C transcript variant X30;transcript_id=XM_006532086.4;extra_copy_number=0
CM058251.1	Liftoff	exon	92117937	92118062	.	-	.	ID=exon-XM_006532086.4-23;Parent=rna-XM_006532086.4;Dbxref=GeneID:12291,GenBank:XM_006532086.4,MGI:MGI:1201678;gbkey=mRNA;gene=Cacna1g;product=calcium channel%2C voltage-dependent%2C T type%2C alpha 1G subunit%2C transcript variant X30;transcript_id=XM_006532086.4;extra_copy_number=0
CM058251.1	Liftoff	exon	92119606	92119732	.	-	.	ID=exon-XM_006532086.4-22;Parent=rna-XM_006532086.4;Dbxref=GeneID:12291,GenBank:XM_006532086.4,MGI:MGI:1201678;gbkey=mRNA;gene=Cacna1g;product=calcium channel%2C voltage-dependent%2C T type%2C alpha 1G subunit%2C transcript variant X30;transcript_id=XM_006532086.4;extra_copy_number=0
CM058251.1	Liftoff	exon	92120652	92120836	.	-	.	ID=exon-XM_006532086.4-21;Parent=rna-XM_006532086.4;Dbxref=GeneID:12291,GenBank:XM_006532086.4,MGI:MGI:1201678;gbkey=mRNA;gene=Cacna1g;product=calcium channel%2C voltage-dependent%2C T type%2C alpha 1G subunit%2C transcript variant X30;transcript_id=XM_006532086.4;extra_copy_number=0
CM058251.1	Liftoff	exon	92121003	92121071	.	-	.	ID=exon-XM_006532086.4-20;Parent=rna-XM_006532086.4;Dbxref=GeneID:12291,GenBank:XM_006532086.4,MGI:MGI:1201678;gbkey=mRNA;gene=Cacna1g;product=calcium channel%2C voltage-dependent%2C T type%2C alpha 1G subunit%2C transcript variant X30;transcript_id=XM_006532086.4;extra_copy_number=0
CM058251.1	Liftoff	exon	92123018	92123141	.	-	.	ID=exon-XM_006532086.4-19;Parent=rna-XM_006532086.4;Dbxref=GeneID:12291,GenBank:XM_006532086.4,MGI:MGI:1201678;gbkey=mRNA;gene=Cacna1g;product=calcium channel%2C voltage-dependent%2C T type%2C alpha 1G subunit%2C transcript variant X30;transcript_id=XM_006532086.4;extra_copy_number=0
CM058251.1	Liftoff	exon	92123253	92123353	.	-	.	ID=exon-XM_006532086.4-18;Parent=rna-XM_006532086.4;Dbxref=GeneID:12291,GenBank:XM_006532086.4,MGI:MGI:1201678;gbkey=mRNA;gene=Cacna1g;product=calcium channel%2C voltage-dependent%2C T type%2C alpha 1G subunit%2C transcript variant X30;transcript_id=XM_006532086.4;extra_copy_number=0
CM058251.1	Liftoff	exon	92124262	92124693	.	-	.	ID=exon-XM_006532086.4-17;Parent=rna-XM_006532086.4;Dbxref=GeneID:12291,GenBank:XM_006532086.4,MGI:MGI:1201678;gbkey=mRNA;gene=Cacna1g;product=calcium channel%2C voltage-dependent%2C T type%2C alpha 1G subunit%2C transcript variant X30;transcript_id=XM_006532086.4;extra_copy_number=0
CM058251.1	Liftoff	exon	92128390	92128586	.	-	.	ID=exon-XM_006532086.4-16;Parent=rna-XM_006532086.4;Dbxref=GeneID:12291,GenBank:XM_006532086.4,MGI:MGI:1201678;gbkey=mRNA;gene=Cacna1g;product=calcium channel%2C voltage-dependent%2C T type%2C alpha 1G subunit%2C transcript variant X30;transcript_id=XM_006532086.4;extra_copy_number=0
CM058251.1	Liftoff	exon	92128666	92128750	.	-	.	ID=exon-XM_006532086.4-15;Parent=rna-XM_006532086.4;Dbxref=GeneID:12291,GenBank:XM_006532086.4,MGI:MGI:1201678;gbkey=mRNA;gene=Cacna1g;product=calcium channel%2C voltage-dependent%2C T type%2C alpha 1G subunit%2C transcript variant X30;transcript_id=XM_006532086.4;extra_copy_number=0
CM058251.1	Liftoff	exon	92130270	92130338	.	-	.	ID=exon-XM_006532086.4-14;Parent=rna-XM_006532086.4;Dbxref=GeneID:12291,GenBank:XM_006532086.4,MGI:MGI:1201678;gbkey=mRNA;gene=Cacna1g;product=calcium channel%2C voltage-dependent%2C T type%2C alpha 1G subunit%2C transcript variant X30;transcript_id=XM_006532086.4;extra_copy_number=0
CM058251.1	Liftoff	exon	92133291	92133446	.	-	.	ID=exon-XM_006532086.4-13;Parent=rna-XM_006532086.4;Dbxref=GeneID:12291,GenBank:XM_006532086.4,MGI:MGI:1201678;gbkey=mRNA;gene=Cacna1g;product=calcium channel%2C voltage-dependent%2C T type%2C alpha 1G subunit%2C transcript variant X30;transcript_id=XM_006532086.4;extra_copy_number=0
CM058251.1	Liftoff	exon	92133526	92133640	.	-	.	ID=exon-XM_006532086.4-12;Parent=rna-XM_006532086.4;Dbxref=GeneID:12291,GenBank:XM_006532086.4,MGI:MGI:1201678;gbkey=mRNA;gene=Cacna1g;product=calcium channel%2C voltage-dependent%2C T type%2C alpha 1G subunit%2C transcript variant X30;transcript_id=XM_006532086.4;extra_copy_number=0
CM058251.1	Liftoff	exon	92133736	92133921	.	-	.	ID=exon-XM_006532086.4-11;Parent=rna-XM_006532086.4;Dbxref=GeneID:12291,GenBank:XM_006532086.4,MGI:MGI:1201678;gbkey=mRNA;gene=Cacna1g;product=calcium channel%2C voltage-dependent%2C T type%2C alpha 1G subunit%2C transcript variant X30;transcript_id=XM_006532086.4;extra_copy_number=0
CM058251.1	Liftoff	exon	92134588	92134739	.	-	.	ID=exon-XM_006532086.4-10;Parent=rna-XM_006532086.4;Dbxref=GeneID:12291,GenBank:XM_006532086.4,MGI:MGI:1201678;gbkey=mRNA;gene=Cacna1g;product=calcium channel%2C voltage-dependent%2C T type%2C alpha 1G subunit%2C transcript variant X30;transcript_id=XM_006532086.4;extra_copy_number=0
CM058251.1	Liftoff	exon	92147529	92147905	.	-	.	ID=exon-XM_006532086.4-9;Parent=rna-XM_006532086.4;Dbxref=GeneID:12291,GenBank:XM_006532086.4,MGI:MGI:1201678;gbkey=mRNA;gene=Cacna1g;product=calcium channel%2C voltage-dependent%2C T type%2C alpha 1G subunit%2C transcript variant X30;transcript_id=XM_006532086.4;extra_copy_number=0
CM058251.1	Liftoff	exon	92149663	92150446	.	-	.	ID=exon-XM_006532086.4-8;Parent=rna-XM_006532086.4;Dbxref=GeneID:12291,GenBank:XM_006532086.4,MGI:MGI:1201678;gbkey=mRNA;gene=Cacna1g;product=calcium channel%2C voltage-dependent%2C T type%2C alpha 1G subunit%2C transcript variant X30;transcript_id=XM_006532086.4;extra_copy_number=0
CM058251.1	Liftoff	exon	92152462	92152554	.	-	.	ID=exon-XM_006532086.4-7;Parent=rna-XM_006532086.4;Dbxref=GeneID:12291,GenBank:XM_006532086.4,MGI:MGI:1201678;gbkey=mRNA;gene=Cacna1g;product=calcium channel%2C voltage-dependent%2C T type%2C alpha 1G subunit%2C transcript variant X30;transcript_id=XM_006532086.4;extra_copy_number=0
CM058251.1	Liftoff	exon	92152720	92153020	.	-	.	ID=exon-XM_006532086.4-6;Parent=rna-XM_006532086.4;Dbxref=GeneID:12291,GenBank:XM_006532086.4,MGI:MGI:1201678;gbkey=mRNA;gene=Cacna1g;product=calcium channel%2C voltage-dependent%2C T type%2C alpha 1G subunit%2C transcript variant X30;transcript_id=XM_006532086.4;extra_copy_number=0
CM058251.1	Liftoff	exon	92153915	92154074	.	-	.	ID=exon-XM_006532086.4-5;Parent=rna-XM_006532086.4;Dbxref=GeneID:12291,GenBank:XM_006532086.4,MGI:MGI:1201678;gbkey=mRNA;gene=Cacna1g;product=calcium channel%2C voltage-dependent%2C T type%2C alpha 1G subunit%2C transcript variant X30;transcript_id=XM_006532086.4;extra_copy_number=0
CM058251.1	Liftoff	exon	92155974	92156071	.	-	.	ID=exon-XM_006532086.4-4;Parent=rna-XM_006532086.4;Dbxref=GeneID:12291,GenBank:XM_006532086.4,MGI:MGI:1201678;gbkey=mRNA;gene=Cacna1g;product=calcium channel%2C voltage-dependent%2C T type%2C alpha 1G subunit%2C transcript variant X30;transcript_id=XM_006532086.4;extra_copy_number=0
CM058251.1	Liftoff	exon	92156396	92156529	.	-	.	ID=exon-XM_006532086.4-3;Parent=rna-XM_006532086.4;Dbxref=GeneID:12291,GenBank:XM_006532086.4,MGI:MGI:1201678;gbkey=mRNA;gene=Cacna1g;product=calcium channel%2C voltage-dependent%2C T type%2C alpha 1G subunit%2C transcript variant X30;transcript_id=XM_006532086.4;extra_copy_number=0
CM058251.1	Liftoff	exon	92156691	92156802	.	-	.	ID=exon-XM_006532086.4-2;Parent=rna-XM_006532086.4;Dbxref=GeneID:12291,GenBank:XM_006532086.4,MGI:MGI:1201678;gbkey=mRNA;gene=Cacna1g;product=calcium channel%2C voltage-dependent%2C T type%2C alpha 1G subunit%2C transcript variant X30;transcript_id=XM_006532086.4;extra_copy_number=0
CM058251.1	Liftoff	exon	92163957	92164981	.	-	.	ID=exon-XM_006532086.4-1;Parent=rna-XM_006532086.4;Dbxref=GeneID:12291,GenBank:XM_006532086.4,MGI:MGI:1201678;gbkey=mRNA;gene=Cacna1g;product=calcium channel%2C voltage-dependent%2C T type%2C alpha 1G subunit%2C transcript variant X30;transcript_id=XM_006532086.4;extra_copy_number=0
CM058251.1	Liftoff	CDS	92099698	92100429	.	-	.	ID=cds-XP_006532149.1;Parent=rna-XM_006532086.4;Dbxref=GeneID:12291,GenBank:XP_006532149.1,MGI:MGI:1201678;Name=XP_006532149.1;gbkey=CDS;gene=Cacna1g;product=voltage-dependent T-type calcium channel subunit alpha-1G isoform X30;protein_id=XP_006532149.1;extra_copy_number=0
CM058251.1	Liftoff	CDS	92101584	92101753	.	-	.	ID=cds-XP_006532149.1;Parent=rna-XM_006532086.4;Dbxref=GeneID:12291,GenBank:XP_006532149.1,MGI:MGI:1201678;Name=XP_006532149.1;gbkey=CDS;gene=Cacna1g;product=voltage-dependent T-type calcium channel subunit alpha-1G isoform X30;protein_id=XP_006532149.1;extra_copy_number=0
CM058251.1	Liftoff	CDS	92101992	92102169	.	-	.	ID=cds-XP_006532149.1;Parent=rna-XM_006532086.4;Dbxref=GeneID:12291,GenBank:XP_006532149.1,MGI:MGI:1201678;Name=XP_006532149.1;gbkey=CDS;gene=Cacna1g;product=voltage-dependent T-type calcium channel subunit alpha-1G isoform X30;protein_id=XP_006532149.1;extra_copy_number=0
CM058251.1	Liftoff	CDS	92106296	92106652	.	-	.	ID=cds-XP_006532149.1;Parent=rna-XM_006532086.4;Dbxref=GeneID:12291,GenBank:XP_006532149.1,MGI:MGI:1201678;Name=XP_006532149.1;gbkey=CDS;gene=Cacna1g;product=voltage-dependent T-type calcium channel subunit alpha-1G isoform X30;protein_id=XP_006532149.1;extra_copy_number=0
CM058251.1	Liftoff	CDS	92106959	92107080	.	-	.	ID=cds-XP_006532149.1;Parent=rna-XM_006532086.4;Dbxref=GeneID:12291,GenBank:XP_006532149.1,MGI:MGI:1201678;Name=XP_006532149.1;gbkey=CDS;gene=Cacna1g;product=voltage-dependent T-type calcium channel subunit alpha-1G isoform X30;protein_id=XP_006532149.1;extra_copy_number=0
CM058251.1	Liftoff	CDS	92107179	92107257	.	-	.	ID=cds-XP_006532149.1;Parent=rna-XM_006532086.4;Dbxref=GeneID:12291,GenBank:XP_006532149.1,MGI:MGI:1201678;Name=XP_006532149.1;gbkey=CDS;gene=Cacna1g;product=voltage-dependent T-type calcium channel subunit alpha-1G isoform X30;protein_id=XP_006532149.1;extra_copy_number=0
CM058251.1	Liftoff	CDS	92107394	92107464	.	-	.	ID=cds-XP_006532149.1;Parent=rna-XM_006532086.4;Dbxref=GeneID:12291,GenBank:XP_006532149.1,MGI:MGI:1201678;Name=XP_006532149.1;gbkey=CDS;gene=Cacna1g;product=voltage-dependent T-type calcium channel subunit alpha-1G isoform X30;protein_id=XP_006532149.1;extra_copy_number=0
CM058251.1	Liftoff	CDS	92107708	92107841	.	-	.	ID=cds-XP_006532149.1;Parent=rna-XM_006532086.4;Dbxref=GeneID:12291,GenBank:XP_006532149.1,MGI:MGI:1201678;Name=XP_006532149.1;gbkey=CDS;gene=Cacna1g;product=voltage-dependent T-type calcium channel subunit alpha-1G isoform X30;protein_id=XP_006532149.1;extra_copy_number=0
CM058251.1	Liftoff	CDS	92108586	92108695	.	-	.	ID=cds-XP_006532149.1;Parent=rna-XM_006532086.4;Dbxref=GeneID:12291,GenBank:XP_006532149.1,MGI:MGI:1201678;Name=XP_006532149.1;gbkey=CDS;gene=Cacna1g;product=voltage-dependent T-type calcium channel subunit alpha-1G isoform X30;protein_id=XP_006532149.1;extra_copy_number=0
CM058251.1	Liftoff	CDS	92109374	92109525	.	-	.	ID=cds-XP_006532149.1;Parent=rna-XM_006532086.4;Dbxref=GeneID:12291,GenBank:XP_006532149.1,MGI:MGI:1201678;Name=XP_006532149.1;gbkey=CDS;gene=Cacna1g;product=voltage-dependent T-type calcium channel subunit alpha-1G isoform X30;protein_id=XP_006532149.1;extra_copy_number=0
CM058251.1	Liftoff	CDS	92116341	92116533	.	-	.	ID=cds-XP_006532149.1;Parent=rna-XM_006532086.4;Dbxref=GeneID:12291,GenBank:XP_006532149.1,MGI:MGI:1201678;Name=XP_006532149.1;gbkey=CDS;gene=Cacna1g;product=voltage-dependent T-type calcium channel subunit alpha-1G isoform X30;protein_id=XP_006532149.1;extra_copy_number=0
CM058251.1	Liftoff	CDS	92116973	92117062	.	-	.	ID=cds-XP_006532149.1;Parent=rna-XM_006532086.4;Dbxref=GeneID:12291,GenBank:XP_006532149.1,MGI:MGI:1201678;Name=XP_006532149.1;gbkey=CDS;gene=Cacna1g;product=voltage-dependent T-type calcium channel subunit alpha-1G isoform X30;protein_id=XP_006532149.1;extra_copy_number=0
CM058251.1	Liftoff	CDS	92117937	92118062	.	-	.	ID=cds-XP_006532149.1;Parent=rna-XM_006532086.4;Dbxref=GeneID:12291,GenBank:XP_006532149.1,MGI:MGI:1201678;Name=XP_006532149.1;gbkey=CDS;gene=Cacna1g;product=voltage-dependent T-type calcium channel subunit alpha-1G isoform X30;protein_id=XP_006532149.1;extra_copy_number=0
CM058251.1	Liftoff	CDS	92119606	92119732	.	-	.	ID=cds-XP_006532149.1;Parent=rna-XM_006532086.4;Dbxref=GeneID:12291,GenBank:XP_006532149.1,MGI:MGI:1201678;Name=XP_006532149.1;gbkey=CDS;gene=Cacna1g;product=voltage-dependent T-type calcium channel subunit alpha-1G isoform X30;protein_id=XP_006532149.1;extra_copy_number=0
CM058251.1	Liftoff	CDS	92120652	92120836	.	-	.	ID=cds-XP_006532149.1;Parent=rna-XM_006532086.4;Dbxref=GeneID:12291,GenBank:XP_006532149.1,MGI:MGI:1201678;Name=XP_006532149.1;gbkey=CDS;gene=Cacna1g;product=voltage-dependent T-type calcium channel subunit alpha-1G isoform X30;protein_id=XP_006532149.1;extra_copy_number=0
CM058251.1	Liftoff	CDS	92121003	92121071	.	-	.	ID=cds-XP_006532149.1;Parent=rna-XM_006532086.4;Dbxref=GeneID:12291,GenBank:XP_006532149.1,MGI:MGI:1201678;Name=XP_006532149.1;gbkey=CDS;gene=Cacna1g;product=voltage-dependent T-type calcium channel subunit alpha-1G isoform X30;protein_id=XP_006532149.1;extra_copy_number=0
CM058251.1	Liftoff	CDS	92123018	92123141	.	-	.	ID=cds-XP_006532149.1;Parent=rna-XM_006532086.4;Dbxref=GeneID:12291,GenBank:XP_006532149.1,MGI:MGI:1201678;Name=XP_006532149.1;gbkey=CDS;gene=Cacna1g;product=voltage-dependent T-type calcium channel subunit alpha-1G isoform X30;protein_id=XP_006532149.1;extra_copy_number=0
CM058251.1	Liftoff	CDS	92123253	92123353	.	-	.	ID=cds-XP_006532149.1;Parent=rna-XM_006532086.4;Dbxref=GeneID:12291,GenBank:XP_006532149.1,MGI:MGI:1201678;Name=XP_006532149.1;gbkey=CDS;gene=Cacna1g;product=voltage-dependent T-type calcium channel subunit alpha-1G isoform X30;protein_id=XP_006532149.1;extra_copy_number=0
CM058251.1	Liftoff	CDS	92124262	92124693	.	-	.	ID=cds-XP_006532149.1;Parent=rna-XM_006532086.4;Dbxref=GeneID:12291,GenBank:XP_006532149.1,MGI:MGI:1201678;Name=XP_006532149.1;gbkey=CDS;gene=Cacna1g;product=voltage-dependent T-type calcium channel subunit alpha-1G isoform X30;protein_id=XP_006532149.1;extra_copy_number=0
CM058251.1	Liftoff	CDS	92128390	92128586	.	-	.	ID=cds-XP_006532149.1;Parent=rna-XM_006532086.4;Dbxref=GeneID:12291,GenBank:XP_006532149.1,MGI:MGI:1201678;Name=XP_006532149.1;gbkey=CDS;gene=Cacna1g;product=voltage-dependent T-type calcium channel subunit alpha-1G isoform X30;protein_id=XP_006532149.1;extra_copy_number=0
CM058251.1	Liftoff	CDS	92128666	92128750	.	-	.	ID=cds-XP_006532149.1;Parent=rna-XM_006532086.4;Dbxref=GeneID:12291,GenBank:XP_006532149.1,MGI:MGI:1201678;Name=XP_006532149.1;gbkey=CDS;gene=Cacna1g;product=voltage-dependent T-type calcium channel subunit alpha-1G isoform X30;protein_id=XP_006532149.1;extra_copy_number=0
CM058251.1	Liftoff	CDS	92130270	92130338	.	-	.	ID=cds-XP_006532149.1;Parent=rna-XM_006532086.4;Dbxref=GeneID:12291,GenBank:XP_006532149.1,MGI:MGI:1201678;Name=XP_006532149.1;gbkey=CDS;gene=Cacna1g;product=voltage-dependent T-type calcium channel subunit alpha-1G isoform X30;protein_id=XP_006532149.1;extra_copy_number=0
CM058251.1	Liftoff	CDS	92133291	92133446	.	-	.	ID=cds-XP_006532149.1;Parent=rna-XM_006532086.4;Dbxref=GeneID:12291,GenBank:XP_006532149.1,MGI:MGI:1201678;Name=XP_006532149.1;gbkey=CDS;gene=Cacna1g;product=voltage-dependent T-type calcium channel subunit alpha-1G isoform X30;protein_id=XP_006532149.1;extra_copy_number=0
CM058251.1	Liftoff	CDS	92133526	92133640	.	-	.	ID=cds-XP_006532149.1;Parent=rna-XM_006532086.4;Dbxref=GeneID:12291,GenBank:XP_006532149.1,MGI:MGI:1201678;Name=XP_006532149.1;gbkey=CDS;gene=Cacna1g;product=voltage-dependent T-type calcium channel subunit alpha-1G isoform X30;protein_id=XP_006532149.1;extra_copy_number=0
CM058251.1	Liftoff	CDS	92133736	92133921	.	-	.	ID=cds-XP_006532149.1;Parent=rna-XM_006532086.4;Dbxref=GeneID:12291,GenBank:XP_006532149.1,MGI:MGI:1201678;Name=XP_006532149.1;gbkey=CDS;gene=Cacna1g;product=voltage-dependent T-type calcium channel subunit alpha-1G isoform X30;protein_id=XP_006532149.1;extra_copy_number=0
CM058251.1	Liftoff	CDS	92134588	92134739	.	-	.	ID=cds-XP_006532149.1;Parent=rna-XM_006532086.4;Dbxref=GeneID:12291,GenBank:XP_006532149.1,MGI:MGI:1201678;Name=XP_006532149.1;gbkey=CDS;gene=Cacna1g;product=voltage-dependent T-type calcium channel subunit alpha-1G isoform X30;protein_id=XP_006532149.1;extra_copy_number=0
CM058251.1	Liftoff	CDS	92147529	92147905	.	-	.	ID=cds-XP_006532149.1;Parent=rna-XM_006532086.4;Dbxref=GeneID:12291,GenBank:XP_006532149.1,MGI:MGI:1201678;Name=XP_006532149.1;gbkey=CDS;gene=Cacna1g;product=voltage-dependent T-type calcium channel subunit alpha-1G isoform X30;protein_id=XP_006532149.1;extra_copy_number=0
CM058251.1	Liftoff	CDS	92149663	92150446	.	-	.	ID=cds-XP_006532149.1;Parent=rna-XM_006532086.4;Dbxref=GeneID:12291,GenBank:XP_006532149.1,MGI:MGI:1201678;Name=XP_006532149.1;gbkey=CDS;gene=Cacna1g;product=voltage-dependent T-type calcium channel subunit alpha-1G isoform X30;protein_id=XP_006532149.1;extra_copy_number=0
CM058251.1	Liftoff	CDS	92152462	92152554	.	-	.	ID=cds-XP_006532149.1;Parent=rna-XM_006532086.4;Dbxref=GeneID:12291,GenBank:XP_006532149.1,MGI:MGI:1201678;Name=XP_006532149.1;gbkey=CDS;gene=Cacna1g;product=voltage-dependent T-type calcium channel subunit alpha-1G isoform X30;protein_id=XP_006532149.1;extra_copy_number=0
CM058251.1	Liftoff	CDS	92152720	92153020	.	-	.	ID=cds-XP_006532149.1;Parent=rna-XM_006532086.4;Dbxref=GeneID:12291,GenBank:XP_006532149.1,MGI:MGI:1201678;Name=XP_006532149.1;gbkey=CDS;gene=Cacna1g;product=voltage-dependent T-type calcium channel subunit alpha-1G isoform X30;protein_id=XP_006532149.1;extra_copy_number=0
CM058251.1	Liftoff	CDS	92153915	92154074	.	-	.	ID=cds-XP_006532149.1;Parent=rna-XM_006532086.4;Dbxref=GeneID:12291,GenBank:XP_006532149.1,MGI:MGI:1201678;Name=XP_006532149.1;gbkey=CDS;gene=Cacna1g;product=voltage-dependent T-type calcium channel subunit alpha-1G isoform X30;protein_id=XP_006532149.1;extra_copy_number=0
CM058251.1	Liftoff	CDS	92155974	92156071	.	-	.	ID=cds-XP_006532149.1;Parent=rna-XM_006532086.4;Dbxref=GeneID:12291,GenBank:XP_006532149.1,MGI:MGI:1201678;Name=XP_006532149.1;gbkey=CDS;gene=Cacna1g;product=voltage-dependent T-type calcium channel subunit alpha-1G isoform X30;protein_id=XP_006532149.1;extra_copy_number=0
CM058251.1	Liftoff	CDS	92156396	92156529	.	-	.	ID=cds-XP_006532149.1;Parent=rna-XM_006532086.4;Dbxref=GeneID:12291,GenBank:XP_006532149.1,MGI:MGI:1201678;Name=XP_006532149.1;gbkey=CDS;gene=Cacna1g;product=voltage-dependent T-type calcium channel subunit alpha-1G isoform X30;protein_id=XP_006532149.1;extra_copy_number=0
CM058251.1	Liftoff	CDS	92156691	92156802	.	-	.	ID=cds-XP_006532149.1;Parent=rna-XM_006532086.4;Dbxref=GeneID:12291,GenBank:XP_006532149.1,MGI:MGI:1201678;Name=XP_006532149.1;gbkey=CDS;gene=Cacna1g;product=voltage-dependent T-type calcium channel subunit alpha-1G isoform X30;protein_id=XP_006532149.1;extra_copy_number=0
CM058251.1	Liftoff	CDS	92163957	92164198	.	-	.	ID=cds-XP_006532149.1;Parent=rna-XM_006532086.4;Dbxref=GeneID:12291,GenBank:XP_006532149.1,MGI:MGI:1201678;Name=XP_006532149.1;gbkey=CDS;gene=Cacna1g;product=voltage-dependent T-type calcium channel subunit alpha-1G isoform X30;protein_id=XP_006532149.1;extra_copy_number=0
CM058251.1	Liftoff	mRNA	92099354	92164981	.	-	.	ID=rna-XM_006532088.4;Parent=gene-Cacna1g;Dbxref=GeneID:12291,GenBank:XM_006532088.4,MGI:MGI:1201678;Name=XM_006532088.4;gbkey=mRNA;gene=Cacna1g;model_evidence=Supporting evidence includes similarity to: 79 ESTs%2C 6 Proteins%2C 341 long SRA reads%2C and 100%25 coverage of the annotated genomic feature by RNAseq alignments%2C including 19 samples with support for all annotated introns;product=calcium channel%2C voltage-dependent%2C T type%2C alpha 1G subunit%2C transcript variant X33;transcript_id=XM_006532088.4;matches_ref_protein=True;valid_ORF=True;extra_copy_number=0
CM058251.1	Liftoff	exon	92099354	92100429	.	-	.	ID=exon-XM_006532088.4-34;Parent=rna-XM_006532088.4;Dbxref=GeneID:12291,GenBank:XM_006532088.4,MGI:MGI:1201678;gbkey=mRNA;gene=Cacna1g;product=calcium channel%2C voltage-dependent%2C T type%2C alpha 1G subunit%2C transcript variant X33;transcript_id=XM_006532088.4;extra_copy_number=0
CM058251.1	Liftoff	exon	92101584	92101753	.	-	.	ID=exon-XM_006532088.4-33;Parent=rna-XM_006532088.4;Dbxref=GeneID:12291,GenBank:XM_006532088.4,MGI:MGI:1201678;gbkey=mRNA;gene=Cacna1g;product=calcium channel%2C voltage-dependent%2C T type%2C alpha 1G subunit%2C transcript variant X33;transcript_id=XM_006532088.4;extra_copy_number=0
CM058251.1	Liftoff	exon	92101992	92102169	.	-	.	ID=exon-XM_006532088.4-32;Parent=rna-XM_006532088.4;Dbxref=GeneID:12291,GenBank:XM_006532088.4,MGI:MGI:1201678;gbkey=mRNA;gene=Cacna1g;product=calcium channel%2C voltage-dependent%2C T type%2C alpha 1G subunit%2C transcript variant X33;transcript_id=XM_006532088.4;extra_copy_number=0
CM058251.1	Liftoff	exon	92106296	92106652	.	-	.	ID=exon-XM_006532088.4-31;Parent=rna-XM_006532088.4;Dbxref=GeneID:12291,GenBank:XM_006532088.4,MGI:MGI:1201678;gbkey=mRNA;gene=Cacna1g;product=calcium channel%2C voltage-dependent%2C T type%2C alpha 1G subunit%2C transcript variant X33;transcript_id=XM_006532088.4;extra_copy_number=0
CM058251.1	Liftoff	exon	92106959	92107080	.	-	.	ID=exon-XM_006532088.4-30;Parent=rna-XM_006532088.4;Dbxref=GeneID:12291,GenBank:XM_006532088.4,MGI:MGI:1201678;gbkey=mRNA;gene=Cacna1g;product=calcium channel%2C voltage-dependent%2C T type%2C alpha 1G subunit%2C transcript variant X33;transcript_id=XM_006532088.4;extra_copy_number=0
CM058251.1	Liftoff	exon	92107179	92107257	.	-	.	ID=exon-XM_006532088.4-29;Parent=rna-XM_006532088.4;Dbxref=GeneID:12291,GenBank:XM_006532088.4,MGI:MGI:1201678;gbkey=mRNA;gene=Cacna1g;product=calcium channel%2C voltage-dependent%2C T type%2C alpha 1G subunit%2C transcript variant X33;transcript_id=XM_006532088.4;extra_copy_number=0
CM058251.1	Liftoff	exon	92107394	92107464	.	-	.	ID=exon-XM_006532088.4-28;Parent=rna-XM_006532088.4;Dbxref=GeneID:12291,GenBank:XM_006532088.4,MGI:MGI:1201678;gbkey=mRNA;gene=Cacna1g;product=calcium channel%2C voltage-dependent%2C T type%2C alpha 1G subunit%2C transcript variant X33;transcript_id=XM_006532088.4;extra_copy_number=0
CM058251.1	Liftoff	exon	92107708	92107841	.	-	.	ID=exon-XM_006532088.4-27;Parent=rna-XM_006532088.4;Dbxref=GeneID:12291,GenBank:XM_006532088.4,MGI:MGI:1201678;gbkey=mRNA;gene=Cacna1g;product=calcium channel%2C voltage-dependent%2C T type%2C alpha 1G subunit%2C transcript variant X33;transcript_id=XM_006532088.4;extra_copy_number=0
CM058251.1	Liftoff	exon	92108586	92108695	.	-	.	ID=exon-XM_006532088.4-26;Parent=rna-XM_006532088.4;Dbxref=GeneID:12291,GenBank:XM_006532088.4,MGI:MGI:1201678;gbkey=mRNA;gene=Cacna1g;product=calcium channel%2C voltage-dependent%2C T type%2C alpha 1G subunit%2C transcript variant X33;transcript_id=XM_006532088.4;extra_copy_number=0
CM058251.1	Liftoff	exon	92109374	92109525	.	-	.	ID=exon-XM_006532088.4-25;Parent=rna-XM_006532088.4;Dbxref=GeneID:12291,GenBank:XM_006532088.4,MGI:MGI:1201678;gbkey=mRNA;gene=Cacna1g;product=calcium channel%2C voltage-dependent%2C T type%2C alpha 1G subunit%2C transcript variant X33;transcript_id=XM_006532088.4;extra_copy_number=0
CM058251.1	Liftoff	exon	92116341	92116533	.	-	.	ID=exon-XM_006532088.4-24;Parent=rna-XM_006532088.4;Dbxref=GeneID:12291,GenBank:XM_006532088.4,MGI:MGI:1201678;gbkey=mRNA;gene=Cacna1g;product=calcium channel%2C voltage-dependent%2C T type%2C alpha 1G subunit%2C transcript variant X33;transcript_id=XM_006532088.4;extra_copy_number=0
CM058251.1	Liftoff	exon	92116973	92117062	.	-	.	ID=exon-XM_006532088.4-23;Parent=rna-XM_006532088.4;Dbxref=GeneID:12291,GenBank:XM_006532088.4,MGI:MGI:1201678;gbkey=mRNA;gene=Cacna1g;product=calcium channel%2C voltage-dependent%2C T type%2C alpha 1G subunit%2C transcript variant X33;transcript_id=XM_006532088.4;extra_copy_number=0
CM058251.1	Liftoff	exon	92117937	92118062	.	-	.	ID=exon-XM_006532088.4-22;Parent=rna-XM_006532088.4;Dbxref=GeneID:12291,GenBank:XM_006532088.4,MGI:MGI:1201678;gbkey=mRNA;gene=Cacna1g;product=calcium channel%2C voltage-dependent%2C T type%2C alpha 1G subunit%2C transcript variant X33;transcript_id=XM_006532088.4;extra_copy_number=0
CM058251.1	Liftoff	exon	92119606	92119732	.	-	.	ID=exon-XM_006532088.4-21;Parent=rna-XM_006532088.4;Dbxref=GeneID:12291,GenBank:XM_006532088.4,MGI:MGI:1201678;gbkey=mRNA;gene=Cacna1g;product=calcium channel%2C voltage-dependent%2C T type%2C alpha 1G subunit%2C transcript variant X33;transcript_id=XM_006532088.4;extra_copy_number=0
CM058251.1	Liftoff	exon	92120652	92120836	.	-	.	ID=exon-XM_006532088.4-20;Parent=rna-XM_006532088.4;Dbxref=GeneID:12291,GenBank:XM_006532088.4,MGI:MGI:1201678;gbkey=mRNA;gene=Cacna1g;product=calcium channel%2C voltage-dependent%2C T type%2C alpha 1G subunit%2C transcript variant X33;transcript_id=XM_006532088.4;extra_copy_number=0
CM058251.1	Liftoff	exon	92121003	92121071	.	-	.	ID=exon-XM_006532088.4-19;Parent=rna-XM_006532088.4;Dbxref=GeneID:12291,GenBank:XM_006532088.4,MGI:MGI:1201678;gbkey=mRNA;gene=Cacna1g;product=calcium channel%2C voltage-dependent%2C T type%2C alpha 1G subunit%2C transcript variant X33;transcript_id=XM_006532088.4;extra_copy_number=0
CM058251.1	Liftoff	exon	92123018	92123141	.	-	.	ID=exon-XM_006532088.4-18;Parent=rna-XM_006532088.4;Dbxref=GeneID:12291,GenBank:XM_006532088.4,MGI:MGI:1201678;gbkey=mRNA;gene=Cacna1g;product=calcium channel%2C voltage-dependent%2C T type%2C alpha 1G subunit%2C transcript variant X33;transcript_id=XM_006532088.4;extra_copy_number=0
CM058251.1	Liftoff	exon	92123253	92123353	.	-	.	ID=exon-XM_006532088.4-17;Parent=rna-XM_006532088.4;Dbxref=GeneID:12291,GenBank:XM_006532088.4,MGI:MGI:1201678;gbkey=mRNA;gene=Cacna1g;product=calcium channel%2C voltage-dependent%2C T type%2C alpha 1G subunit%2C transcript variant X33;transcript_id=XM_006532088.4;extra_copy_number=0
CM058251.1	Liftoff	exon	92124262	92124693	.	-	.	ID=exon-XM_006532088.4-16;Parent=rna-XM_006532088.4;Dbxref=GeneID:12291,GenBank:XM_006532088.4,MGI:MGI:1201678;gbkey=mRNA;gene=Cacna1g;product=calcium channel%2C voltage-dependent%2C T type%2C alpha 1G subunit%2C transcript variant X33;transcript_id=XM_006532088.4;extra_copy_number=0
CM058251.1	Liftoff	exon	92128390	92128586	.	-	.	ID=exon-XM_006532088.4-15;Parent=rna-XM_006532088.4;Dbxref=GeneID:12291,GenBank:XM_006532088.4,MGI:MGI:1201678;gbkey=mRNA;gene=Cacna1g;product=calcium channel%2C voltage-dependent%2C T type%2C alpha 1G subunit%2C transcript variant X33;transcript_id=XM_006532088.4;extra_copy_number=0
CM058251.1	Liftoff	exon	92128666	92128750	.	-	.	ID=exon-XM_006532088.4-14;Parent=rna-XM_006532088.4;Dbxref=GeneID:12291,GenBank:XM_006532088.4,MGI:MGI:1201678;gbkey=mRNA;gene=Cacna1g;product=calcium channel%2C voltage-dependent%2C T type%2C alpha 1G subunit%2C transcript variant X33;transcript_id=XM_006532088.4;extra_copy_number=0
CM058251.1	Liftoff	exon	92133291	92133446	.	-	.	ID=exon-XM_006532088.4-13;Parent=rna-XM_006532088.4;Dbxref=GeneID:12291,GenBank:XM_006532088.4,MGI:MGI:1201678;gbkey=mRNA;gene=Cacna1g;product=calcium channel%2C voltage-dependent%2C T type%2C alpha 1G subunit%2C transcript variant X33;transcript_id=XM_006532088.4;extra_copy_number=0
CM058251.1	Liftoff	exon	92133526	92133640	.	-	.	ID=exon-XM_006532088.4-12;Parent=rna-XM_006532088.4;Dbxref=GeneID:12291,GenBank:XM_006532088.4,MGI:MGI:1201678;gbkey=mRNA;gene=Cacna1g;product=calcium channel%2C voltage-dependent%2C T type%2C alpha 1G subunit%2C transcript variant X33;transcript_id=XM_006532088.4;extra_copy_number=0
CM058251.1	Liftoff	exon	92133736	92133921	.	-	.	ID=exon-XM_006532088.4-11;Parent=rna-XM_006532088.4;Dbxref=GeneID:12291,GenBank:XM_006532088.4,MGI:MGI:1201678;gbkey=mRNA;gene=Cacna1g;product=calcium channel%2C voltage-dependent%2C T type%2C alpha 1G subunit%2C transcript variant X33;transcript_id=XM_006532088.4;extra_copy_number=0
CM058251.1	Liftoff	exon	92134588	92134739	.	-	.	ID=exon-XM_006532088.4-10;Parent=rna-XM_006532088.4;Dbxref=GeneID:12291,GenBank:XM_006532088.4,MGI:MGI:1201678;gbkey=mRNA;gene=Cacna1g;product=calcium channel%2C voltage-dependent%2C T type%2C alpha 1G subunit%2C transcript variant X33;transcript_id=XM_006532088.4;extra_copy_number=0
CM058251.1	Liftoff	exon	92147529	92147905	.	-	.	ID=exon-XM_006532088.4-9;Parent=rna-XM_006532088.4;Dbxref=GeneID:12291,GenBank:XM_006532088.4,MGI:MGI:1201678;gbkey=mRNA;gene=Cacna1g;product=calcium channel%2C voltage-dependent%2C T type%2C alpha 1G subunit%2C transcript variant X33;transcript_id=XM_006532088.4;extra_copy_number=0
CM058251.1	Liftoff	exon	92149663	92150446	.	-	.	ID=exon-XM_006532088.4-8;Parent=rna-XM_006532088.4;Dbxref=GeneID:12291,GenBank:XM_006532088.4,MGI:MGI:1201678;gbkey=mRNA;gene=Cacna1g;product=calcium channel%2C voltage-dependent%2C T type%2C alpha 1G subunit%2C transcript variant X33;transcript_id=XM_006532088.4;extra_copy_number=0
CM058251.1	Liftoff	exon	92152462	92152554	.	-	.	ID=exon-XM_006532088.4-7;Parent=rna-XM_006532088.4;Dbxref=GeneID:12291,GenBank:XM_006532088.4,MGI:MGI:1201678;gbkey=mRNA;gene=Cacna1g;product=calcium channel%2C voltage-dependent%2C T type%2C alpha 1G subunit%2C transcript variant X33;transcript_id=XM_006532088.4;extra_copy_number=0
CM058251.1	Liftoff	exon	92152720	92153020	.	-	.	ID=exon-XM_006532088.4-6;Parent=rna-XM_006532088.4;Dbxref=GeneID:12291,GenBank:XM_006532088.4,MGI:MGI:1201678;gbkey=mRNA;gene=Cacna1g;product=calcium channel%2C voltage-dependent%2C T type%2C alpha 1G subunit%2C transcript variant X33;transcript_id=XM_006532088.4;extra_copy_number=0
CM058251.1	Liftoff	exon	92153915	92154074	.	-	.	ID=exon-XM_006532088.4-5;Parent=rna-XM_006532088.4;Dbxref=GeneID:12291,GenBank:XM_006532088.4,MGI:MGI:1201678;gbkey=mRNA;gene=Cacna1g;product=calcium channel%2C voltage-dependent%2C T type%2C alpha 1G subunit%2C transcript variant X33;transcript_id=XM_006532088.4;extra_copy_number=0
CM058251.1	Liftoff	exon	92155974	92156071	.	-	.	ID=exon-XM_006532088.4-4;Parent=rna-XM_006532088.4;Dbxref=GeneID:12291,GenBank:XM_006532088.4,MGI:MGI:1201678;gbkey=mRNA;gene=Cacna1g;product=calcium channel%2C voltage-dependent%2C T type%2C alpha 1G subunit%2C transcript variant X33;transcript_id=XM_006532088.4;extra_copy_number=0
CM058251.1	Liftoff	exon	92156396	92156529	.	-	.	ID=exon-XM_006532088.4-3;Parent=rna-XM_006532088.4;Dbxref=GeneID:12291,GenBank:XM_006532088.4,MGI:MGI:1201678;gbkey=mRNA;gene=Cacna1g;product=calcium channel%2C voltage-dependent%2C T type%2C alpha 1G subunit%2C transcript variant X33;transcript_id=XM_006532088.4;extra_copy_number=0
CM058251.1	Liftoff	exon	92156691	92156802	.	-	.	ID=exon-XM_006532088.4-2;Parent=rna-XM_006532088.4;Dbxref=GeneID:12291,GenBank:XM_006532088.4,MGI:MGI:1201678;gbkey=mRNA;gene=Cacna1g;product=calcium channel%2C voltage-dependent%2C T type%2C alpha 1G subunit%2C transcript variant X33;transcript_id=XM_006532088.4;extra_copy_number=0
CM058251.1	Liftoff	exon	92163957	92164981	.	-	.	ID=exon-XM_006532088.4-1;Parent=rna-XM_006532088.4;Dbxref=GeneID:12291,GenBank:XM_006532088.4,MGI:MGI:1201678;gbkey=mRNA;gene=Cacna1g;product=calcium channel%2C voltage-dependent%2C T type%2C alpha 1G subunit%2C transcript variant X33;transcript_id=XM_006532088.4;extra_copy_number=0
CM058251.1	Liftoff	CDS	92099698	92100429	.	-	.	ID=cds-XP_006532151.1;Parent=rna-XM_006532088.4;Dbxref=GeneID:12291,GenBank:XP_006532151.1,MGI:MGI:1201678;Name=XP_006532151.1;gbkey=CDS;gene=Cacna1g;product=voltage-dependent T-type calcium channel subunit alpha-1G isoform X33;protein_id=XP_006532151.1;extra_copy_number=0
CM058251.1	Liftoff	CDS	92101584	92101753	.	-	.	ID=cds-XP_006532151.1;Parent=rna-XM_006532088.4;Dbxref=GeneID:12291,GenBank:XP_006532151.1,MGI:MGI:1201678;Name=XP_006532151.1;gbkey=CDS;gene=Cacna1g;product=voltage-dependent T-type calcium channel subunit alpha-1G isoform X33;protein_id=XP_006532151.1;extra_copy_number=0
CM058251.1	Liftoff	CDS	92101992	92102169	.	-	.	ID=cds-XP_006532151.1;Parent=rna-XM_006532088.4;Dbxref=GeneID:12291,GenBank:XP_006532151.1,MGI:MGI:1201678;Name=XP_006532151.1;gbkey=CDS;gene=Cacna1g;product=voltage-dependent T-type calcium channel subunit alpha-1G isoform X33;protein_id=XP_006532151.1;extra_copy_number=0
CM058251.1	Liftoff	CDS	92106296	92106652	.	-	.	ID=cds-XP_006532151.1;Parent=rna-XM_006532088.4;Dbxref=GeneID:12291,GenBank:XP_006532151.1,MGI:MGI:1201678;Name=XP_006532151.1;gbkey=CDS;gene=Cacna1g;product=voltage-dependent T-type calcium channel subunit alpha-1G isoform X33;protein_id=XP_006532151.1;extra_copy_number=0
CM058251.1	Liftoff	CDS	92106959	92107080	.	-	.	ID=cds-XP_006532151.1;Parent=rna-XM_006532088.4;Dbxref=GeneID:12291,GenBank:XP_006532151.1,MGI:MGI:1201678;Name=XP_006532151.1;gbkey=CDS;gene=Cacna1g;product=voltage-dependent T-type calcium channel subunit alpha-1G isoform X33;protein_id=XP_006532151.1;extra_copy_number=0
CM058251.1	Liftoff	CDS	92107179	92107257	.	-	.	ID=cds-XP_006532151.1;Parent=rna-XM_006532088.4;Dbxref=GeneID:12291,GenBank:XP_006532151.1,MGI:MGI:1201678;Name=XP_006532151.1;gbkey=CDS;gene=Cacna1g;product=voltage-dependent T-type calcium channel subunit alpha-1G isoform X33;protein_id=XP_006532151.1;extra_copy_number=0
CM058251.1	Liftoff	CDS	92107394	92107464	.	-	.	ID=cds-XP_006532151.1;Parent=rna-XM_006532088.4;Dbxref=GeneID:12291,GenBank:XP_006532151.1,MGI:MGI:1201678;Name=XP_006532151.1;gbkey=CDS;gene=Cacna1g;product=voltage-dependent T-type calcium channel subunit alpha-1G isoform X33;protein_id=XP_006532151.1;extra_copy_number=0
CM058251.1	Liftoff	CDS	92107708	92107841	.	-	.	ID=cds-XP_006532151.1;Parent=rna-XM_006532088.4;Dbxref=GeneID:12291,GenBank:XP_006532151.1,MGI:MGI:1201678;Name=XP_006532151.1;gbkey=CDS;gene=Cacna1g;product=voltage-dependent T-type calcium channel subunit alpha-1G isoform X33;protein_id=XP_006532151.1;extra_copy_number=0
CM058251.1	Liftoff	CDS	92108586	92108695	.	-	.	ID=cds-XP_006532151.1;Parent=rna-XM_006532088.4;Dbxref=GeneID:12291,GenBank:XP_006532151.1,MGI:MGI:1201678;Name=XP_006532151.1;gbkey=CDS;gene=Cacna1g;product=voltage-dependent T-type calcium channel subunit alpha-1G isoform X33;protein_id=XP_006532151.1;extra_copy_number=0
CM058251.1	Liftoff	CDS	92109374	92109525	.	-	.	ID=cds-XP_006532151.1;Parent=rna-XM_006532088.4;Dbxref=GeneID:12291,GenBank:XP_006532151.1,MGI:MGI:1201678;Name=XP_006532151.1;gbkey=CDS;gene=Cacna1g;product=voltage-dependent T-type calcium channel subunit alpha-1G isoform X33;protein_id=XP_006532151.1;extra_copy_number=0
CM058251.1	Liftoff	CDS	92116341	92116533	.	-	.	ID=cds-XP_006532151.1;Parent=rna-XM_006532088.4;Dbxref=GeneID:12291,GenBank:XP_006532151.1,MGI:MGI:1201678;Name=XP_006532151.1;gbkey=CDS;gene=Cacna1g;product=voltage-dependent T-type calcium channel subunit alpha-1G isoform X33;protein_id=XP_006532151.1;extra_copy_number=0
CM058251.1	Liftoff	CDS	92116973	92117062	.	-	.	ID=cds-XP_006532151.1;Parent=rna-XM_006532088.4;Dbxref=GeneID:12291,GenBank:XP_006532151.1,MGI:MGI:1201678;Name=XP_006532151.1;gbkey=CDS;gene=Cacna1g;product=voltage-dependent T-type calcium channel subunit alpha-1G isoform X33;protein_id=XP_006532151.1;extra_copy_number=0
CM058251.1	Liftoff	CDS	92117937	92118062	.	-	.	ID=cds-XP_006532151.1;Parent=rna-XM_006532088.4;Dbxref=GeneID:12291,GenBank:XP_006532151.1,MGI:MGI:1201678;Name=XP_006532151.1;gbkey=CDS;gene=Cacna1g;product=voltage-dependent T-type calcium channel subunit alpha-1G isoform X33;protein_id=XP_006532151.1;extra_copy_number=0
CM058251.1	Liftoff	CDS	92119606	92119732	.	-	.	ID=cds-XP_006532151.1;Parent=rna-XM_006532088.4;Dbxref=GeneID:12291,GenBank:XP_006532151.1,MGI:MGI:1201678;Name=XP_006532151.1;gbkey=CDS;gene=Cacna1g;product=voltage-dependent T-type calcium channel subunit alpha-1G isoform X33;protein_id=XP_006532151.1;extra_copy_number=0
CM058251.1	Liftoff	CDS	92120652	92120836	.	-	.	ID=cds-XP_006532151.1;Parent=rna-XM_006532088.4;Dbxref=GeneID:12291,GenBank:XP_006532151.1,MGI:MGI:1201678;Name=XP_006532151.1;gbkey=CDS;gene=Cacna1g;product=voltage-dependent T-type calcium channel subunit alpha-1G isoform X33;protein_id=XP_006532151.1;extra_copy_number=0
CM058251.1	Liftoff	CDS	92121003	92121071	.	-	.	ID=cds-XP_006532151.1;Parent=rna-XM_006532088.4;Dbxref=GeneID:12291,GenBank:XP_006532151.1,MGI:MGI:1201678;Name=XP_006532151.1;gbkey=CDS;gene=Cacna1g;product=voltage-dependent T-type calcium channel subunit alpha-1G isoform X33;protein_id=XP_006532151.1;extra_copy_number=0
CM058251.1	Liftoff	CDS	92123018	92123141	.	-	.	ID=cds-XP_006532151.1;Parent=rna-XM_006532088.4;Dbxref=GeneID:12291,GenBank:XP_006532151.1,MGI:MGI:1201678;Name=XP_006532151.1;gbkey=CDS;gene=Cacna1g;product=voltage-dependent T-type calcium channel subunit alpha-1G isoform X33;protein_id=XP_006532151.1;extra_copy_number=0
CM058251.1	Liftoff	CDS	92123253	92123353	.	-	.	ID=cds-XP_006532151.1;Parent=rna-XM_006532088.4;Dbxref=GeneID:12291,GenBank:XP_006532151.1,MGI:MGI:1201678;Name=XP_006532151.1;gbkey=CDS;gene=Cacna1g;product=voltage-dependent T-type calcium channel subunit alpha-1G isoform X33;protein_id=XP_006532151.1;extra_copy_number=0
CM058251.1	Liftoff	CDS	92124262	92124693	.	-	.	ID=cds-XP_006532151.1;Parent=rna-XM_006532088.4;Dbxref=GeneID:12291,GenBank:XP_006532151.1,MGI:MGI:1201678;Name=XP_006532151.1;gbkey=CDS;gene=Cacna1g;product=voltage-dependent T-type calcium channel subunit alpha-1G isoform X33;protein_id=XP_006532151.1;extra_copy_number=0
CM058251.1	Liftoff	CDS	92128390	92128586	.	-	.	ID=cds-XP_006532151.1;Parent=rna-XM_006532088.4;Dbxref=GeneID:12291,GenBank:XP_006532151.1,MGI:MGI:1201678;Name=XP_006532151.1;gbkey=CDS;gene=Cacna1g;product=voltage-dependent T-type calcium channel subunit alpha-1G isoform X33;protein_id=XP_006532151.1;extra_copy_number=0
CM058251.1	Liftoff	CDS	92128666	92128750	.	-	.	ID=cds-XP_006532151.1;Parent=rna-XM_006532088.4;Dbxref=GeneID:12291,GenBank:XP_006532151.1,MGI:MGI:1201678;Name=XP_006532151.1;gbkey=CDS;gene=Cacna1g;product=voltage-dependent T-type calcium channel subunit alpha-1G isoform X33;protein_id=XP_006532151.1;extra_copy_number=0
CM058251.1	Liftoff	CDS	92133291	92133446	.	-	.	ID=cds-XP_006532151.1;Parent=rna-XM_006532088.4;Dbxref=GeneID:12291,GenBank:XP_006532151.1,MGI:MGI:1201678;Name=XP_006532151.1;gbkey=CDS;gene=Cacna1g;product=voltage-dependent T-type calcium channel subunit alpha-1G isoform X33;protein_id=XP_006532151.1;extra_copy_number=0
CM058251.1	Liftoff	CDS	92133526	92133640	.	-	.	ID=cds-XP_006532151.1;Parent=rna-XM_006532088.4;Dbxref=GeneID:12291,GenBank:XP_006532151.1,MGI:MGI:1201678;Name=XP_006532151.1;gbkey=CDS;gene=Cacna1g;product=voltage-dependent T-type calcium channel subunit alpha-1G isoform X33;protein_id=XP_006532151.1;extra_copy_number=0
CM058251.1	Liftoff	CDS	92133736	92133921	.	-	.	ID=cds-XP_006532151.1;Parent=rna-XM_006532088.4;Dbxref=GeneID:12291,GenBank:XP_006532151.1,MGI:MGI:1201678;Name=XP_006532151.1;gbkey=CDS;gene=Cacna1g;product=voltage-dependent T-type calcium channel subunit alpha-1G isoform X33;protein_id=XP_006532151.1;extra_copy_number=0
CM058251.1	Liftoff	CDS	92134588	92134739	.	-	.	ID=cds-XP_006532151.1;Parent=rna-XM_006532088.4;Dbxref=GeneID:12291,GenBank:XP_006532151.1,MGI:MGI:1201678;Name=XP_006532151.1;gbkey=CDS;gene=Cacna1g;product=voltage-dependent T-type calcium channel subunit alpha-1G isoform X33;protein_id=XP_006532151.1;extra_copy_number=0
CM058251.1	Liftoff	CDS	92147529	92147905	.	-	.	ID=cds-XP_006532151.1;Parent=rna-XM_006532088.4;Dbxref=GeneID:12291,GenBank:XP_006532151.1,MGI:MGI:1201678;Name=XP_006532151.1;gbkey=CDS;gene=Cacna1g;product=voltage-dependent T-type calcium channel subunit alpha-1G isoform X33;protein_id=XP_006532151.1;extra_copy_number=0
CM058251.1	Liftoff	CDS	92149663	92150446	.	-	.	ID=cds-XP_006532151.1;Parent=rna-XM_006532088.4;Dbxref=GeneID:12291,GenBank:XP_006532151.1,MGI:MGI:1201678;Name=XP_006532151.1;gbkey=CDS;gene=Cacna1g;product=voltage-dependent T-type calcium channel subunit alpha-1G isoform X33;protein_id=XP_006532151.1;extra_copy_number=0
CM058251.1	Liftoff	CDS	92152462	92152554	.	-	.	ID=cds-XP_006532151.1;Parent=rna-XM_006532088.4;Dbxref=GeneID:12291,GenBank:XP_006532151.1,MGI:MGI:1201678;Name=XP_006532151.1;gbkey=CDS;gene=Cacna1g;product=voltage-dependent T-type calcium channel subunit alpha-1G isoform X33;protein_id=XP_006532151.1;extra_copy_number=0
CM058251.1	Liftoff	CDS	92152720	92153020	.	-	.	ID=cds-XP_006532151.1;Parent=rna-XM_006532088.4;Dbxref=GeneID:12291,GenBank:XP_006532151.1,MGI:MGI:1201678;Name=XP_006532151.1;gbkey=CDS;gene=Cacna1g;product=voltage-dependent T-type calcium channel subunit alpha-1G isoform X33;protein_id=XP_006532151.1;extra_copy_number=0
CM058251.1	Liftoff	CDS	92153915	92154074	.	-	.	ID=cds-XP_006532151.1;Parent=rna-XM_006532088.4;Dbxref=GeneID:12291,GenBank:XP_006532151.1,MGI:MGI:1201678;Name=XP_006532151.1;gbkey=CDS;gene=Cacna1g;product=voltage-dependent T-type calcium channel subunit alpha-1G isoform X33;protein_id=XP_006532151.1;extra_copy_number=0
CM058251.1	Liftoff	CDS	92155974	92156071	.	-	.	ID=cds-XP_006532151.1;Parent=rna-XM_006532088.4;Dbxref=GeneID:12291,GenBank:XP_006532151.1,MGI:MGI:1201678;Name=XP_006532151.1;gbkey=CDS;gene=Cacna1g;product=voltage-dependent T-type calcium channel subunit alpha-1G isoform X33;protein_id=XP_006532151.1;extra_copy_number=0
CM058251.1	Liftoff	CDS	92156396	92156529	.	-	.	ID=cds-XP_006532151.1;Parent=rna-XM_006532088.4;Dbxref=GeneID:12291,GenBank:XP_006532151.1,MGI:MGI:1201678;Name=XP_006532151.1;gbkey=CDS;gene=Cacna1g;product=voltage-dependent T-type calcium channel subunit alpha-1G isoform X33;protein_id=XP_006532151.1;extra_copy_number=0
CM058251.1	Liftoff	CDS	92156691	92156802	.	-	.	ID=cds-XP_006532151.1;Parent=rna-XM_006532088.4;Dbxref=GeneID:12291,GenBank:XP_006532151.1,MGI:MGI:1201678;Name=XP_006532151.1;gbkey=CDS;gene=Cacna1g;product=voltage-dependent T-type calcium channel subunit alpha-1G isoform X33;protein_id=XP_006532151.1;extra_copy_number=0
CM058251.1	Liftoff	CDS	92163957	92164198	.	-	.	ID=cds-XP_006532151.1;Parent=rna-XM_006532088.4;Dbxref=GeneID:12291,GenBank:XP_006532151.1,MGI:MGI:1201678;Name=XP_006532151.1;gbkey=CDS;gene=Cacna1g;product=voltage-dependent T-type calcium channel subunit alpha-1G isoform X33;protein_id=XP_006532151.1;extra_copy_number=0
CM058251.1	Liftoff	mRNA	92099354	92164981	.	-	.	ID=rna-XM_011248686.3;Parent=gene-Cacna1g;Dbxref=GeneID:12291,GenBank:XM_011248686.3,MGI:MGI:1201678;Name=XM_011248686.3;gbkey=mRNA;gene=Cacna1g;model_evidence=Supporting evidence includes similarity to: 1 mRNA%2C 78 ESTs%2C 1 Protein%2C 255 long SRA reads%2C and 100%25 coverage of the annotated genomic feature by RNAseq alignments%2C including 9 samples with support for all annotated introns;product=calcium channel%2C voltage-dependent%2C T type%2C alpha 1G subunit%2C transcript variant X1;transcript_id=XM_011248686.3;matches_ref_protein=True;valid_ORF=True;extra_copy_number=0
CM058251.1	Liftoff	exon	92099354	92100429	.	-	.	ID=exon-XM_011248686.3-38;Parent=rna-XM_011248686.3;Dbxref=GeneID:12291,GenBank:XM_011248686.3,MGI:MGI:1201678;gbkey=mRNA;gene=Cacna1g;product=calcium channel%2C voltage-dependent%2C T type%2C alpha 1G subunit%2C transcript variant X1;transcript_id=XM_011248686.3;extra_copy_number=0
CM058251.1	Liftoff	exon	92101584	92101753	.	-	.	ID=exon-XM_011248686.3-37;Parent=rna-XM_011248686.3;Dbxref=GeneID:12291,GenBank:XM_011248686.3,MGI:MGI:1201678;gbkey=mRNA;gene=Cacna1g;product=calcium channel%2C voltage-dependent%2C T type%2C alpha 1G subunit%2C transcript variant X1;transcript_id=XM_011248686.3;extra_copy_number=0
CM058251.1	Liftoff	exon	92101992	92102169	.	-	.	ID=exon-XM_011248686.3-36;Parent=rna-XM_011248686.3;Dbxref=GeneID:12291,GenBank:XM_011248686.3,MGI:MGI:1201678;gbkey=mRNA;gene=Cacna1g;product=calcium channel%2C voltage-dependent%2C T type%2C alpha 1G subunit%2C transcript variant X1;transcript_id=XM_011248686.3;extra_copy_number=0
CM058251.1	Liftoff	exon	92103643	92103777	.	-	.	ID=exon-XM_011248686.3-35;Parent=rna-XM_011248686.3;Dbxref=GeneID:12291,GenBank:XM_011248686.3,MGI:MGI:1201678;gbkey=mRNA;gene=Cacna1g;product=calcium channel%2C voltage-dependent%2C T type%2C alpha 1G subunit%2C transcript variant X1;transcript_id=XM_011248686.3;extra_copy_number=0
CM058251.1	Liftoff	exon	92105484	92105627	.	-	.	ID=exon-XM_011248686.3-34;Parent=rna-XM_011248686.3;Dbxref=GeneID:12291,GenBank:XM_011248686.3,MGI:MGI:1201678;gbkey=mRNA;gene=Cacna1g;product=calcium channel%2C voltage-dependent%2C T type%2C alpha 1G subunit%2C transcript variant X1;transcript_id=XM_011248686.3;extra_copy_number=0
CM058251.1	Liftoff	exon	92106296	92106652	.	-	.	ID=exon-XM_011248686.3-33;Parent=rna-XM_011248686.3;Dbxref=GeneID:12291,GenBank:XM_011248686.3,MGI:MGI:1201678;gbkey=mRNA;gene=Cacna1g;product=calcium channel%2C voltage-dependent%2C T type%2C alpha 1G subunit%2C transcript variant X1;transcript_id=XM_011248686.3;extra_copy_number=0
CM058251.1	Liftoff	exon	92106959	92107080	.	-	.	ID=exon-XM_011248686.3-32;Parent=rna-XM_011248686.3;Dbxref=GeneID:12291,GenBank:XM_011248686.3,MGI:MGI:1201678;gbkey=mRNA;gene=Cacna1g;product=calcium channel%2C voltage-dependent%2C T type%2C alpha 1G subunit%2C transcript variant X1;transcript_id=XM_011248686.3;extra_copy_number=0
CM058251.1	Liftoff	exon	92107179	92107257	.	-	.	ID=exon-XM_011248686.3-31;Parent=rna-XM_011248686.3;Dbxref=GeneID:12291,GenBank:XM_011248686.3,MGI:MGI:1201678;gbkey=mRNA;gene=Cacna1g;product=calcium channel%2C voltage-dependent%2C T type%2C alpha 1G subunit%2C transcript variant X1;transcript_id=XM_011248686.3;extra_copy_number=0
CM058251.1	Liftoff	exon	92107394	92107464	.	-	.	ID=exon-XM_011248686.3-30;Parent=rna-XM_011248686.3;Dbxref=GeneID:12291,GenBank:XM_011248686.3,MGI:MGI:1201678;gbkey=mRNA;gene=Cacna1g;product=calcium channel%2C voltage-dependent%2C T type%2C alpha 1G subunit%2C transcript variant X1;transcript_id=XM_011248686.3;extra_copy_number=0
CM058251.1	Liftoff	exon	92107708	92107841	.	-	.	ID=exon-XM_011248686.3-29;Parent=rna-XM_011248686.3;Dbxref=GeneID:12291,GenBank:XM_011248686.3,MGI:MGI:1201678;gbkey=mRNA;gene=Cacna1g;product=calcium channel%2C voltage-dependent%2C T type%2C alpha 1G subunit%2C transcript variant X1;transcript_id=XM_011248686.3;extra_copy_number=0
CM058251.1	Liftoff	exon	92108586	92108695	.	-	.	ID=exon-XM_011248686.3-28;Parent=rna-XM_011248686.3;Dbxref=GeneID:12291,GenBank:XM_011248686.3,MGI:MGI:1201678;gbkey=mRNA;gene=Cacna1g;product=calcium channel%2C voltage-dependent%2C T type%2C alpha 1G subunit%2C transcript variant X1;transcript_id=XM_011248686.3;extra_copy_number=0
CM058251.1	Liftoff	exon	92109374	92109525	.	-	.	ID=exon-XM_011248686.3-27;Parent=rna-XM_011248686.3;Dbxref=GeneID:12291,GenBank:XM_011248686.3,MGI:MGI:1201678;gbkey=mRNA;gene=Cacna1g;product=calcium channel%2C voltage-dependent%2C T type%2C alpha 1G subunit%2C transcript variant X1;transcript_id=XM_011248686.3;extra_copy_number=0
CM058251.1	Liftoff	exon	92114226	92114279	.	-	.	ID=exon-XM_011248686.3-26;Parent=rna-XM_011248686.3;Dbxref=GeneID:12291,GenBank:XM_011248686.3,MGI:MGI:1201678;gbkey=mRNA;gene=Cacna1g;product=calcium channel%2C voltage-dependent%2C T type%2C alpha 1G subunit%2C transcript variant X1;transcript_id=XM_011248686.3;extra_copy_number=0
CM058251.1	Liftoff	exon	92116320	92116533	.	-	.	ID=exon-XM_011248686.3-25;Parent=rna-XM_011248686.3;Dbxref=GeneID:12291,GenBank:XM_011248686.3,MGI:MGI:1201678;gbkey=mRNA;gene=Cacna1g;product=calcium channel%2C voltage-dependent%2C T type%2C alpha 1G subunit%2C transcript variant X1;transcript_id=XM_011248686.3;extra_copy_number=0
CM058251.1	Liftoff	exon	92116973	92117062	.	-	.	ID=exon-XM_011248686.3-24;Parent=rna-XM_011248686.3;Dbxref=GeneID:12291,GenBank:XM_011248686.3,MGI:MGI:1201678;gbkey=mRNA;gene=Cacna1g;product=calcium channel%2C voltage-dependent%2C T type%2C alpha 1G subunit%2C transcript variant X1;transcript_id=XM_011248686.3;extra_copy_number=0
CM058251.1	Liftoff	exon	92117937	92118062	.	-	.	ID=exon-XM_011248686.3-23;Parent=rna-XM_011248686.3;Dbxref=GeneID:12291,GenBank:XM_011248686.3,MGI:MGI:1201678;gbkey=mRNA;gene=Cacna1g;product=calcium channel%2C voltage-dependent%2C T type%2C alpha 1G subunit%2C transcript variant X1;transcript_id=XM_011248686.3;extra_copy_number=0
CM058251.1	Liftoff	exon	92119606	92119732	.	-	.	ID=exon-XM_011248686.3-22;Parent=rna-XM_011248686.3;Dbxref=GeneID:12291,GenBank:XM_011248686.3,MGI:MGI:1201678;gbkey=mRNA;gene=Cacna1g;product=calcium channel%2C voltage-dependent%2C T type%2C alpha 1G subunit%2C transcript variant X1;transcript_id=XM_011248686.3;extra_copy_number=0
CM058251.1	Liftoff	exon	92120652	92120836	.	-	.	ID=exon-XM_011248686.3-21;Parent=rna-XM_011248686.3;Dbxref=GeneID:12291,GenBank:XM_011248686.3,MGI:MGI:1201678;gbkey=mRNA;gene=Cacna1g;product=calcium channel%2C voltage-dependent%2C T type%2C alpha 1G subunit%2C transcript variant X1;transcript_id=XM_011248686.3;extra_copy_number=0
CM058251.1	Liftoff	exon	92121003	92121071	.	-	.	ID=exon-XM_011248686.3-20;Parent=rna-XM_011248686.3;Dbxref=GeneID:12291,GenBank:XM_011248686.3,MGI:MGI:1201678;gbkey=mRNA;gene=Cacna1g;product=calcium channel%2C voltage-dependent%2C T type%2C alpha 1G subunit%2C transcript variant X1;transcript_id=XM_011248686.3;extra_copy_number=0
CM058251.1	Liftoff	exon	92123018	92123141	.	-	.	ID=exon-XM_011248686.3-19;Parent=rna-XM_011248686.3;Dbxref=GeneID:12291,GenBank:XM_011248686.3,MGI:MGI:1201678;gbkey=mRNA;gene=Cacna1g;product=calcium channel%2C voltage-dependent%2C T type%2C alpha 1G subunit%2C transcript variant X1;transcript_id=XM_011248686.3;extra_copy_number=0
CM058251.1	Liftoff	exon	92123253	92123353	.	-	.	ID=exon-XM_011248686.3-18;Parent=rna-XM_011248686.3;Dbxref=GeneID:12291,GenBank:XM_011248686.3,MGI:MGI:1201678;gbkey=mRNA;gene=Cacna1g;product=calcium channel%2C voltage-dependent%2C T type%2C alpha 1G subunit%2C transcript variant X1;transcript_id=XM_011248686.3;extra_copy_number=0
CM058251.1	Liftoff	exon	92124262	92124693	.	-	.	ID=exon-XM_011248686.3-17;Parent=rna-XM_011248686.3;Dbxref=GeneID:12291,GenBank:XM_011248686.3,MGI:MGI:1201678;gbkey=mRNA;gene=Cacna1g;product=calcium channel%2C voltage-dependent%2C T type%2C alpha 1G subunit%2C transcript variant X1;transcript_id=XM_011248686.3;extra_copy_number=0
CM058251.1	Liftoff	exon	92128390	92128586	.	-	.	ID=exon-XM_011248686.3-16;Parent=rna-XM_011248686.3;Dbxref=GeneID:12291,GenBank:XM_011248686.3,MGI:MGI:1201678;gbkey=mRNA;gene=Cacna1g;product=calcium channel%2C voltage-dependent%2C T type%2C alpha 1G subunit%2C transcript variant X1;transcript_id=XM_011248686.3;extra_copy_number=0
CM058251.1	Liftoff	exon	92128666	92128750	.	-	.	ID=exon-XM_011248686.3-15;Parent=rna-XM_011248686.3;Dbxref=GeneID:12291,GenBank:XM_011248686.3,MGI:MGI:1201678;gbkey=mRNA;gene=Cacna1g;product=calcium channel%2C voltage-dependent%2C T type%2C alpha 1G subunit%2C transcript variant X1;transcript_id=XM_011248686.3;extra_copy_number=0
CM058251.1	Liftoff	exon	92130270	92130338	.	-	.	ID=exon-XM_011248686.3-14;Parent=rna-XM_011248686.3;Dbxref=GeneID:12291,GenBank:XM_011248686.3,MGI:MGI:1201678;gbkey=mRNA;gene=Cacna1g;product=calcium channel%2C voltage-dependent%2C T type%2C alpha 1G subunit%2C transcript variant X1;transcript_id=XM_011248686.3;extra_copy_number=0
CM058251.1	Liftoff	exon	92133291	92133446	.	-	.	ID=exon-XM_011248686.3-13;Parent=rna-XM_011248686.3;Dbxref=GeneID:12291,GenBank:XM_011248686.3,MGI:MGI:1201678;gbkey=mRNA;gene=Cacna1g;product=calcium channel%2C voltage-dependent%2C T type%2C alpha 1G subunit%2C transcript variant X1;transcript_id=XM_011248686.3;extra_copy_number=0
CM058251.1	Liftoff	exon	92133526	92133640	.	-	.	ID=exon-XM_011248686.3-12;Parent=rna-XM_011248686.3;Dbxref=GeneID:12291,GenBank:XM_011248686.3,MGI:MGI:1201678;gbkey=mRNA;gene=Cacna1g;product=calcium channel%2C voltage-dependent%2C T type%2C alpha 1G subunit%2C transcript variant X1;transcript_id=XM_011248686.3;extra_copy_number=0
CM058251.1	Liftoff	exon	92133736	92133921	.	-	.	ID=exon-XM_011248686.3-11;Parent=rna-XM_011248686.3;Dbxref=GeneID:12291,GenBank:XM_011248686.3,MGI:MGI:1201678;gbkey=mRNA;gene=Cacna1g;product=calcium channel%2C voltage-dependent%2C T type%2C alpha 1G subunit%2C transcript variant X1;transcript_id=XM_011248686.3;extra_copy_number=0
CM058251.1	Liftoff	exon	92134588	92134739	.	-	.	ID=exon-XM_011248686.3-10;Parent=rna-XM_011248686.3;Dbxref=GeneID:12291,GenBank:XM_011248686.3,MGI:MGI:1201678;gbkey=mRNA;gene=Cacna1g;product=calcium channel%2C voltage-dependent%2C T type%2C alpha 1G subunit%2C transcript variant X1;transcript_id=XM_011248686.3;extra_copy_number=0
CM058251.1	Liftoff	exon	92147529	92147905	.	-	.	ID=exon-XM_011248686.3-9;Parent=rna-XM_011248686.3;Dbxref=GeneID:12291,GenBank:XM_011248686.3,MGI:MGI:1201678;gbkey=mRNA;gene=Cacna1g;product=calcium channel%2C voltage-dependent%2C T type%2C alpha 1G subunit%2C transcript variant X1;transcript_id=XM_011248686.3;extra_copy_number=0
CM058251.1	Liftoff	exon	92149651	92150446	.	-	.	ID=exon-XM_011248686.3-8;Parent=rna-XM_011248686.3;Dbxref=GeneID:12291,GenBank:XM_011248686.3,MGI:MGI:1201678;gbkey=mRNA;gene=Cacna1g;product=calcium channel%2C voltage-dependent%2C T type%2C alpha 1G subunit%2C transcript variant X1;transcript_id=XM_011248686.3;extra_copy_number=0
CM058251.1	Liftoff	exon	92152462	92152554	.	-	.	ID=exon-XM_011248686.3-7;Parent=rna-XM_011248686.3;Dbxref=GeneID:12291,GenBank:XM_011248686.3,MGI:MGI:1201678;gbkey=mRNA;gene=Cacna1g;product=calcium channel%2C voltage-dependent%2C T type%2C alpha 1G subunit%2C transcript variant X1;transcript_id=XM_011248686.3;extra_copy_number=0
CM058251.1	Liftoff	exon	92152720	92153020	.	-	.	ID=exon-XM_011248686.3-6;Parent=rna-XM_011248686.3;Dbxref=GeneID:12291,GenBank:XM_011248686.3,MGI:MGI:1201678;gbkey=mRNA;gene=Cacna1g;product=calcium channel%2C voltage-dependent%2C T type%2C alpha 1G subunit%2C transcript variant X1;transcript_id=XM_011248686.3;extra_copy_number=0
CM058251.1	Liftoff	exon	92153915	92154074	.	-	.	ID=exon-XM_011248686.3-5;Parent=rna-XM_011248686.3;Dbxref=GeneID:12291,GenBank:XM_011248686.3,MGI:MGI:1201678;gbkey=mRNA;gene=Cacna1g;product=calcium channel%2C voltage-dependent%2C T type%2C alpha 1G subunit%2C transcript variant X1;transcript_id=XM_011248686.3;extra_copy_number=0
CM058251.1	Liftoff	exon	92155974	92156071	.	-	.	ID=exon-XM_011248686.3-4;Parent=rna-XM_011248686.3;Dbxref=GeneID:12291,GenBank:XM_011248686.3,MGI:MGI:1201678;gbkey=mRNA;gene=Cacna1g;product=calcium channel%2C voltage-dependent%2C T type%2C alpha 1G subunit%2C transcript variant X1;transcript_id=XM_011248686.3;extra_copy_number=0
CM058251.1	Liftoff	exon	92156396	92156529	.	-	.	ID=exon-XM_011248686.3-3;Parent=rna-XM_011248686.3;Dbxref=GeneID:12291,GenBank:XM_011248686.3,MGI:MGI:1201678;gbkey=mRNA;gene=Cacna1g;product=calcium channel%2C voltage-dependent%2C T type%2C alpha 1G subunit%2C transcript variant X1;transcript_id=XM_011248686.3;extra_copy_number=0
CM058251.1	Liftoff	exon	92156691	92156802	.	-	.	ID=exon-XM_011248686.3-2;Parent=rna-XM_011248686.3;Dbxref=GeneID:12291,GenBank:XM_011248686.3,MGI:MGI:1201678;gbkey=mRNA;gene=Cacna1g;product=calcium channel%2C voltage-dependent%2C T type%2C alpha 1G subunit%2C transcript variant X1;transcript_id=XM_011248686.3;extra_copy_number=0
CM058251.1	Liftoff	exon	92163957	92164981	.	-	.	ID=exon-XM_011248686.3-1;Parent=rna-XM_011248686.3;Dbxref=GeneID:12291,GenBank:XM_011248686.3,MGI:MGI:1201678;gbkey=mRNA;gene=Cacna1g;product=calcium channel%2C voltage-dependent%2C T type%2C alpha 1G subunit%2C transcript variant X1;transcript_id=XM_011248686.3;extra_copy_number=0
CM058251.1	Liftoff	CDS	92099698	92100429	.	-	.	ID=cds-XP_011246988.1;Parent=rna-XM_011248686.3;Dbxref=GeneID:12291,GenBank:XP_011246988.1,MGI:MGI:1201678;Name=XP_011246988.1;gbkey=CDS;gene=Cacna1g;product=voltage-dependent T-type calcium channel subunit alpha-1G isoform X1;protein_id=XP_011246988.1;extra_copy_number=0
CM058251.1	Liftoff	CDS	92101584	92101753	.	-	.	ID=cds-XP_011246988.1;Parent=rna-XM_011248686.3;Dbxref=GeneID:12291,GenBank:XP_011246988.1,MGI:MGI:1201678;Name=XP_011246988.1;gbkey=CDS;gene=Cacna1g;product=voltage-dependent T-type calcium channel subunit alpha-1G isoform X1;protein_id=XP_011246988.1;extra_copy_number=0
CM058251.1	Liftoff	CDS	92101992	92102169	.	-	.	ID=cds-XP_011246988.1;Parent=rna-XM_011248686.3;Dbxref=GeneID:12291,GenBank:XP_011246988.1,MGI:MGI:1201678;Name=XP_011246988.1;gbkey=CDS;gene=Cacna1g;product=voltage-dependent T-type calcium channel subunit alpha-1G isoform X1;protein_id=XP_011246988.1;extra_copy_number=0
CM058251.1	Liftoff	CDS	92103643	92103777	.	-	.	ID=cds-XP_011246988.1;Parent=rna-XM_011248686.3;Dbxref=GeneID:12291,GenBank:XP_011246988.1,MGI:MGI:1201678;Name=XP_011246988.1;gbkey=CDS;gene=Cacna1g;product=voltage-dependent T-type calcium channel subunit alpha-1G isoform X1;protein_id=XP_011246988.1;extra_copy_number=0
CM058251.1	Liftoff	CDS	92105484	92105627	.	-	.	ID=cds-XP_011246988.1;Parent=rna-XM_011248686.3;Dbxref=GeneID:12291,GenBank:XP_011246988.1,MGI:MGI:1201678;Name=XP_011246988.1;gbkey=CDS;gene=Cacna1g;product=voltage-dependent T-type calcium channel subunit alpha-1G isoform X1;protein_id=XP_011246988.1;extra_copy_number=0
CM058251.1	Liftoff	CDS	92106296	92106652	.	-	.	ID=cds-XP_011246988.1;Parent=rna-XM_011248686.3;Dbxref=GeneID:12291,GenBank:XP_011246988.1,MGI:MGI:1201678;Name=XP_011246988.1;gbkey=CDS;gene=Cacna1g;product=voltage-dependent T-type calcium channel subunit alpha-1G isoform X1;protein_id=XP_011246988.1;extra_copy_number=0
CM058251.1	Liftoff	CDS	92106959	92107080	.	-	.	ID=cds-XP_011246988.1;Parent=rna-XM_011248686.3;Dbxref=GeneID:12291,GenBank:XP_011246988.1,MGI:MGI:1201678;Name=XP_011246988.1;gbkey=CDS;gene=Cacna1g;product=voltage-dependent T-type calcium channel subunit alpha-1G isoform X1;protein_id=XP_011246988.1;extra_copy_number=0
CM058251.1	Liftoff	CDS	92107179	92107257	.	-	.	ID=cds-XP_011246988.1;Parent=rna-XM_011248686.3;Dbxref=GeneID:12291,GenBank:XP_011246988.1,MGI:MGI:1201678;Name=XP_011246988.1;gbkey=CDS;gene=Cacna1g;product=voltage-dependent T-type calcium channel subunit alpha-1G isoform X1;protein_id=XP_011246988.1;extra_copy_number=0
CM058251.1	Liftoff	CDS	92107394	92107464	.	-	.	ID=cds-XP_011246988.1;Parent=rna-XM_011248686.3;Dbxref=GeneID:12291,GenBank:XP_011246988.1,MGI:MGI:1201678;Name=XP_011246988.1;gbkey=CDS;gene=Cacna1g;product=voltage-dependent T-type calcium channel subunit alpha-1G isoform X1;protein_id=XP_011246988.1;extra_copy_number=0
CM058251.1	Liftoff	CDS	92107708	92107841	.	-	.	ID=cds-XP_011246988.1;Parent=rna-XM_011248686.3;Dbxref=GeneID:12291,GenBank:XP_011246988.1,MGI:MGI:1201678;Name=XP_011246988.1;gbkey=CDS;gene=Cacna1g;product=voltage-dependent T-type calcium channel subunit alpha-1G isoform X1;protein_id=XP_011246988.1;extra_copy_number=0
CM058251.1	Liftoff	CDS	92108586	92108695	.	-	.	ID=cds-XP_011246988.1;Parent=rna-XM_011248686.3;Dbxref=GeneID:12291,GenBank:XP_011246988.1,MGI:MGI:1201678;Name=XP_011246988.1;gbkey=CDS;gene=Cacna1g;product=voltage-dependent T-type calcium channel subunit alpha-1G isoform X1;protein_id=XP_011246988.1;extra_copy_number=0
CM058251.1	Liftoff	CDS	92109374	92109525	.	-	.	ID=cds-XP_011246988.1;Parent=rna-XM_011248686.3;Dbxref=GeneID:12291,GenBank:XP_011246988.1,MGI:MGI:1201678;Name=XP_011246988.1;gbkey=CDS;gene=Cacna1g;product=voltage-dependent T-type calcium channel subunit alpha-1G isoform X1;protein_id=XP_011246988.1;extra_copy_number=0
CM058251.1	Liftoff	CDS	92114226	92114279	.	-	.	ID=cds-XP_011246988.1;Parent=rna-XM_011248686.3;Dbxref=GeneID:12291,GenBank:XP_011246988.1,MGI:MGI:1201678;Name=XP_011246988.1;gbkey=CDS;gene=Cacna1g;product=voltage-dependent T-type calcium channel subunit alpha-1G isoform X1;protein_id=XP_011246988.1;extra_copy_number=0
CM058251.1	Liftoff	CDS	92116320	92116533	.	-	.	ID=cds-XP_011246988.1;Parent=rna-XM_011248686.3;Dbxref=GeneID:12291,GenBank:XP_011246988.1,MGI:MGI:1201678;Name=XP_011246988.1;gbkey=CDS;gene=Cacna1g;product=voltage-dependent T-type calcium channel subunit alpha-1G isoform X1;protein_id=XP_011246988.1;extra_copy_number=0
CM058251.1	Liftoff	CDS	92116973	92117062	.	-	.	ID=cds-XP_011246988.1;Parent=rna-XM_011248686.3;Dbxref=GeneID:12291,GenBank:XP_011246988.1,MGI:MGI:1201678;Name=XP_011246988.1;gbkey=CDS;gene=Cacna1g;product=voltage-dependent T-type calcium channel subunit alpha-1G isoform X1;protein_id=XP_011246988.1;extra_copy_number=0
CM058251.1	Liftoff	CDS	92117937	92118062	.	-	.	ID=cds-XP_011246988.1;Parent=rna-XM_011248686.3;Dbxref=GeneID:12291,GenBank:XP_011246988.1,MGI:MGI:1201678;Name=XP_011246988.1;gbkey=CDS;gene=Cacna1g;product=voltage-dependent T-type calcium channel subunit alpha-1G isoform X1;protein_id=XP_011246988.1;extra_copy_number=0
CM058251.1	Liftoff	CDS	92119606	92119732	.	-	.	ID=cds-XP_011246988.1;Parent=rna-XM_011248686.3;Dbxref=GeneID:12291,GenBank:XP_011246988.1,MGI:MGI:1201678;Name=XP_011246988.1;gbkey=CDS;gene=Cacna1g;product=voltage-dependent T-type calcium channel subunit alpha-1G isoform X1;protein_id=XP_011246988.1;extra_copy_number=0
CM058251.1	Liftoff	CDS	92120652	92120836	.	-	.	ID=cds-XP_011246988.1;Parent=rna-XM_011248686.3;Dbxref=GeneID:12291,GenBank:XP_011246988.1,MGI:MGI:1201678;Name=XP_011246988.1;gbkey=CDS;gene=Cacna1g;product=voltage-dependent T-type calcium channel subunit alpha-1G isoform X1;protein_id=XP_011246988.1;extra_copy_number=0
CM058251.1	Liftoff	CDS	92121003	92121071	.	-	.	ID=cds-XP_011246988.1;Parent=rna-XM_011248686.3;Dbxref=GeneID:12291,GenBank:XP_011246988.1,MGI:MGI:1201678;Name=XP_011246988.1;gbkey=CDS;gene=Cacna1g;product=voltage-dependent T-type calcium channel subunit alpha-1G isoform X1;protein_id=XP_011246988.1;extra_copy_number=0
CM058251.1	Liftoff	CDS	92123018	92123141	.	-	.	ID=cds-XP_011246988.1;Parent=rna-XM_011248686.3;Dbxref=GeneID:12291,GenBank:XP_011246988.1,MGI:MGI:1201678;Name=XP_011246988.1;gbkey=CDS;gene=Cacna1g;product=voltage-dependent T-type calcium channel subunit alpha-1G isoform X1;protein_id=XP_011246988.1;extra_copy_number=0
CM058251.1	Liftoff	CDS	92123253	92123353	.	-	.	ID=cds-XP_011246988.1;Parent=rna-XM_011248686.3;Dbxref=GeneID:12291,GenBank:XP_011246988.1,MGI:MGI:1201678;Name=XP_011246988.1;gbkey=CDS;gene=Cacna1g;product=voltage-dependent T-type calcium channel subunit alpha-1G isoform X1;protein_id=XP_011246988.1;extra_copy_number=0
CM058251.1	Liftoff	CDS	92124262	92124693	.	-	.	ID=cds-XP_011246988.1;Parent=rna-XM_011248686.3;Dbxref=GeneID:12291,GenBank:XP_011246988.1,MGI:MGI:1201678;Name=XP_011246988.1;gbkey=CDS;gene=Cacna1g;product=voltage-dependent T-type calcium channel subunit alpha-1G isoform X1;protein_id=XP_011246988.1;extra_copy_number=0
CM058251.1	Liftoff	CDS	92128390	92128586	.	-	.	ID=cds-XP_011246988.1;Parent=rna-XM_011248686.3;Dbxref=GeneID:12291,GenBank:XP_011246988.1,MGI:MGI:1201678;Name=XP_011246988.1;gbkey=CDS;gene=Cacna1g;product=voltage-dependent T-type calcium channel subunit alpha-1G isoform X1;protein_id=XP_011246988.1;extra_copy_number=0
CM058251.1	Liftoff	CDS	92128666	92128750	.	-	.	ID=cds-XP_011246988.1;Parent=rna-XM_011248686.3;Dbxref=GeneID:12291,GenBank:XP_011246988.1,MGI:MGI:1201678;Name=XP_011246988.1;gbkey=CDS;gene=Cacna1g;product=voltage-dependent T-type calcium channel subunit alpha-1G isoform X1;protein_id=XP_011246988.1;extra_copy_number=0
CM058251.1	Liftoff	CDS	92130270	92130338	.	-	.	ID=cds-XP_011246988.1;Parent=rna-XM_011248686.3;Dbxref=GeneID:12291,GenBank:XP_011246988.1,MGI:MGI:1201678;Name=XP_011246988.1;gbkey=CDS;gene=Cacna1g;product=voltage-dependent T-type calcium channel subunit alpha-1G isoform X1;protein_id=XP_011246988.1;extra_copy_number=0
CM058251.1	Liftoff	CDS	92133291	92133446	.	-	.	ID=cds-XP_011246988.1;Parent=rna-XM_011248686.3;Dbxref=GeneID:12291,GenBank:XP_011246988.1,MGI:MGI:1201678;Name=XP_011246988.1;gbkey=CDS;gene=Cacna1g;product=voltage-dependent T-type calcium channel subunit alpha-1G isoform X1;protein_id=XP_011246988.1;extra_copy_number=0
CM058251.1	Liftoff	CDS	92133526	92133640	.	-	.	ID=cds-XP_011246988.1;Parent=rna-XM_011248686.3;Dbxref=GeneID:12291,GenBank:XP_011246988.1,MGI:MGI:1201678;Name=XP_011246988.1;gbkey=CDS;gene=Cacna1g;product=voltage-dependent T-type calcium channel subunit alpha-1G isoform X1;protein_id=XP_011246988.1;extra_copy_number=0
CM058251.1	Liftoff	CDS	92133736	92133921	.	-	.	ID=cds-XP_011246988.1;Parent=rna-XM_011248686.3;Dbxref=GeneID:12291,GenBank:XP_011246988.1,MGI:MGI:1201678;Name=XP_011246988.1;gbkey=CDS;gene=Cacna1g;product=voltage-dependent T-type calcium channel subunit alpha-1G isoform X1;protein_id=XP_011246988.1;extra_copy_number=0
CM058251.1	Liftoff	CDS	92134588	92134739	.	-	.	ID=cds-XP_011246988.1;Parent=rna-XM_011248686.3;Dbxref=GeneID:12291,GenBank:XP_011246988.1,MGI:MGI:1201678;Name=XP_011246988.1;gbkey=CDS;gene=Cacna1g;product=voltage-dependent T-type calcium channel subunit alpha-1G isoform X1;protein_id=XP_011246988.1;extra_copy_number=0
CM058251.1	Liftoff	CDS	92147529	92147905	.	-	.	ID=cds-XP_011246988.1;Parent=rna-XM_011248686.3;Dbxref=GeneID:12291,GenBank:XP_011246988.1,MGI:MGI:1201678;Name=XP_011246988.1;gbkey=CDS;gene=Cacna1g;product=voltage-dependent T-type calcium channel subunit alpha-1G isoform X1;protein_id=XP_011246988.1;extra_copy_number=0
CM058251.1	Liftoff	CDS	92149651	92150446	.	-	.	ID=cds-XP_011246988.1;Parent=rna-XM_011248686.3;Dbxref=GeneID:12291,GenBank:XP_011246988.1,MGI:MGI:1201678;Name=XP_011246988.1;gbkey=CDS;gene=Cacna1g;product=voltage-dependent T-type calcium channel subunit alpha-1G isoform X1;protein_id=XP_011246988.1;extra_copy_number=0
CM058251.1	Liftoff	CDS	92152462	92152554	.	-	.	ID=cds-XP_011246988.1;Parent=rna-XM_011248686.3;Dbxref=GeneID:12291,GenBank:XP_011246988.1,MGI:MGI:1201678;Name=XP_011246988.1;gbkey=CDS;gene=Cacna1g;product=voltage-dependent T-type calcium channel subunit alpha-1G isoform X1;protein_id=XP_011246988.1;extra_copy_number=0
CM058251.1	Liftoff	CDS	92152720	92153020	.	-	.	ID=cds-XP_011246988.1;Parent=rna-XM_011248686.3;Dbxref=GeneID:12291,GenBank:XP_011246988.1,MGI:MGI:1201678;Name=XP_011246988.1;gbkey=CDS;gene=Cacna1g;product=voltage-dependent T-type calcium channel subunit alpha-1G isoform X1;protein_id=XP_011246988.1;extra_copy_number=0
CM058251.1	Liftoff	CDS	92153915	92154074	.	-	.	ID=cds-XP_011246988.1;Parent=rna-XM_011248686.3;Dbxref=GeneID:12291,GenBank:XP_011246988.1,MGI:MGI:1201678;Name=XP_011246988.1;gbkey=CDS;gene=Cacna1g;product=voltage-dependent T-type calcium channel subunit alpha-1G isoform X1;protein_id=XP_011246988.1;extra_copy_number=0
CM058251.1	Liftoff	CDS	92155974	92156071	.	-	.	ID=cds-XP_011246988.1;Parent=rna-XM_011248686.3;Dbxref=GeneID:12291,GenBank:XP_011246988.1,MGI:MGI:1201678;Name=XP_011246988.1;gbkey=CDS;gene=Cacna1g;product=voltage-dependent T-type calcium channel subunit alpha-1G isoform X1;protein_id=XP_011246988.1;extra_copy_number=0
CM058251.1	Liftoff	CDS	92156396	92156529	.	-	.	ID=cds-XP_011246988.1;Parent=rna-XM_011248686.3;Dbxref=GeneID:12291,GenBank:XP_011246988.1,MGI:MGI:1201678;Name=XP_011246988.1;gbkey=CDS;gene=Cacna1g;product=voltage-dependent T-type calcium channel subunit alpha-1G isoform X1;protein_id=XP_011246988.1;extra_copy_number=0
CM058251.1	Liftoff	CDS	92156691	92156802	.	-	.	ID=cds-XP_011246988.1;Parent=rna-XM_011248686.3;Dbxref=GeneID:12291,GenBank:XP_011246988.1,MGI:MGI:1201678;Name=XP_011246988.1;gbkey=CDS;gene=Cacna1g;product=voltage-dependent T-type calcium channel subunit alpha-1G isoform X1;protein_id=XP_011246988.1;extra_copy_number=0
CM058251.1	Liftoff	CDS	92163957	92164198	.	-	.	ID=cds-XP_011246988.1;Parent=rna-XM_011248686.3;Dbxref=GeneID:12291,GenBank:XP_011246988.1,MGI:MGI:1201678;Name=XP_011246988.1;gbkey=CDS;gene=Cacna1g;product=voltage-dependent T-type calcium channel subunit alpha-1G isoform X1;protein_id=XP_011246988.1;extra_copy_number=0
CM058251.1	Liftoff	mRNA	92099354	92164981	.	-	.	ID=rna-XM_011248687.3;Parent=gene-Cacna1g;Dbxref=GeneID:12291,GenBank:XM_011248687.3,MGI:MGI:1201678;Name=XM_011248687.3;gbkey=mRNA;gene=Cacna1g;model_evidence=Supporting evidence includes similarity to: 1 mRNA%2C 80 ESTs%2C 1 Protein%2C 260 long SRA reads%2C and 100%25 coverage of the annotated genomic feature by RNAseq alignments%2C including 9 samples with support for all annotated introns;product=calcium channel%2C voltage-dependent%2C T type%2C alpha 1G subunit%2C transcript variant X3;transcript_id=XM_011248687.3;matches_ref_protein=True;valid_ORF=True;extra_copy_number=0
CM058251.1	Liftoff	exon	92099354	92100429	.	-	.	ID=exon-XM_011248687.3-38;Parent=rna-XM_011248687.3;Dbxref=GeneID:12291,GenBank:XM_011248687.3,MGI:MGI:1201678;gbkey=mRNA;gene=Cacna1g;product=calcium channel%2C voltage-dependent%2C T type%2C alpha 1G subunit%2C transcript variant X3;transcript_id=XM_011248687.3;extra_copy_number=0
CM058251.1	Liftoff	exon	92101584	92101753	.	-	.	ID=exon-XM_011248687.3-37;Parent=rna-XM_011248687.3;Dbxref=GeneID:12291,GenBank:XM_011248687.3,MGI:MGI:1201678;gbkey=mRNA;gene=Cacna1g;product=calcium channel%2C voltage-dependent%2C T type%2C alpha 1G subunit%2C transcript variant X3;transcript_id=XM_011248687.3;extra_copy_number=0
CM058251.1	Liftoff	exon	92101992	92102169	.	-	.	ID=exon-XM_011248687.3-36;Parent=rna-XM_011248687.3;Dbxref=GeneID:12291,GenBank:XM_011248687.3,MGI:MGI:1201678;gbkey=mRNA;gene=Cacna1g;product=calcium channel%2C voltage-dependent%2C T type%2C alpha 1G subunit%2C transcript variant X3;transcript_id=XM_011248687.3;extra_copy_number=0
CM058251.1	Liftoff	exon	92103643	92103777	.	-	.	ID=exon-XM_011248687.3-35;Parent=rna-XM_011248687.3;Dbxref=GeneID:12291,GenBank:XM_011248687.3,MGI:MGI:1201678;gbkey=mRNA;gene=Cacna1g;product=calcium channel%2C voltage-dependent%2C T type%2C alpha 1G subunit%2C transcript variant X3;transcript_id=XM_011248687.3;extra_copy_number=0
CM058251.1	Liftoff	exon	92105484	92105627	.	-	.	ID=exon-XM_011248687.3-34;Parent=rna-XM_011248687.3;Dbxref=GeneID:12291,GenBank:XM_011248687.3,MGI:MGI:1201678;gbkey=mRNA;gene=Cacna1g;product=calcium channel%2C voltage-dependent%2C T type%2C alpha 1G subunit%2C transcript variant X3;transcript_id=XM_011248687.3;extra_copy_number=0
CM058251.1	Liftoff	exon	92106296	92106652	.	-	.	ID=exon-XM_011248687.3-33;Parent=rna-XM_011248687.3;Dbxref=GeneID:12291,GenBank:XM_011248687.3,MGI:MGI:1201678;gbkey=mRNA;gene=Cacna1g;product=calcium channel%2C voltage-dependent%2C T type%2C alpha 1G subunit%2C transcript variant X3;transcript_id=XM_011248687.3;extra_copy_number=0
CM058251.1	Liftoff	exon	92106959	92107080	.	-	.	ID=exon-XM_011248687.3-32;Parent=rna-XM_011248687.3;Dbxref=GeneID:12291,GenBank:XM_011248687.3,MGI:MGI:1201678;gbkey=mRNA;gene=Cacna1g;product=calcium channel%2C voltage-dependent%2C T type%2C alpha 1G subunit%2C transcript variant X3;transcript_id=XM_011248687.3;extra_copy_number=0
CM058251.1	Liftoff	exon	92107179	92107257	.	-	.	ID=exon-XM_011248687.3-31;Parent=rna-XM_011248687.3;Dbxref=GeneID:12291,GenBank:XM_011248687.3,MGI:MGI:1201678;gbkey=mRNA;gene=Cacna1g;product=calcium channel%2C voltage-dependent%2C T type%2C alpha 1G subunit%2C transcript variant X3;transcript_id=XM_011248687.3;extra_copy_number=0
CM058251.1	Liftoff	exon	92107394	92107464	.	-	.	ID=exon-XM_011248687.3-30;Parent=rna-XM_011248687.3;Dbxref=GeneID:12291,GenBank:XM_011248687.3,MGI:MGI:1201678;gbkey=mRNA;gene=Cacna1g;product=calcium channel%2C voltage-dependent%2C T type%2C alpha 1G subunit%2C transcript variant X3;transcript_id=XM_011248687.3;extra_copy_number=0
CM058251.1	Liftoff	exon	92107708	92107841	.	-	.	ID=exon-XM_011248687.3-29;Parent=rna-XM_011248687.3;Dbxref=GeneID:12291,GenBank:XM_011248687.3,MGI:MGI:1201678;gbkey=mRNA;gene=Cacna1g;product=calcium channel%2C voltage-dependent%2C T type%2C alpha 1G subunit%2C transcript variant X3;transcript_id=XM_011248687.3;extra_copy_number=0
CM058251.1	Liftoff	exon	92108586	92108695	.	-	.	ID=exon-XM_011248687.3-28;Parent=rna-XM_011248687.3;Dbxref=GeneID:12291,GenBank:XM_011248687.3,MGI:MGI:1201678;gbkey=mRNA;gene=Cacna1g;product=calcium channel%2C voltage-dependent%2C T type%2C alpha 1G subunit%2C transcript variant X3;transcript_id=XM_011248687.3;extra_copy_number=0
CM058251.1	Liftoff	exon	92109374	92109525	.	-	.	ID=exon-XM_011248687.3-27;Parent=rna-XM_011248687.3;Dbxref=GeneID:12291,GenBank:XM_011248687.3,MGI:MGI:1201678;gbkey=mRNA;gene=Cacna1g;product=calcium channel%2C voltage-dependent%2C T type%2C alpha 1G subunit%2C transcript variant X3;transcript_id=XM_011248687.3;extra_copy_number=0
CM058251.1	Liftoff	exon	92114226	92114279	.	-	.	ID=exon-XM_011248687.3-26;Parent=rna-XM_011248687.3;Dbxref=GeneID:12291,GenBank:XM_011248687.3,MGI:MGI:1201678;gbkey=mRNA;gene=Cacna1g;product=calcium channel%2C voltage-dependent%2C T type%2C alpha 1G subunit%2C transcript variant X3;transcript_id=XM_011248687.3;extra_copy_number=0
CM058251.1	Liftoff	exon	92116341	92116533	.	-	.	ID=exon-XM_011248687.3-25;Parent=rna-XM_011248687.3;Dbxref=GeneID:12291,GenBank:XM_011248687.3,MGI:MGI:1201678;gbkey=mRNA;gene=Cacna1g;product=calcium channel%2C voltage-dependent%2C T type%2C alpha 1G subunit%2C transcript variant X3;transcript_id=XM_011248687.3;extra_copy_number=0
CM058251.1	Liftoff	exon	92116973	92117062	.	-	.	ID=exon-XM_011248687.3-24;Parent=rna-XM_011248687.3;Dbxref=GeneID:12291,GenBank:XM_011248687.3,MGI:MGI:1201678;gbkey=mRNA;gene=Cacna1g;product=calcium channel%2C voltage-dependent%2C T type%2C alpha 1G subunit%2C transcript variant X3;transcript_id=XM_011248687.3;extra_copy_number=0
CM058251.1	Liftoff	exon	92117937	92118062	.	-	.	ID=exon-XM_011248687.3-23;Parent=rna-XM_011248687.3;Dbxref=GeneID:12291,GenBank:XM_011248687.3,MGI:MGI:1201678;gbkey=mRNA;gene=Cacna1g;product=calcium channel%2C voltage-dependent%2C T type%2C alpha 1G subunit%2C transcript variant X3;transcript_id=XM_011248687.3;extra_copy_number=0
CM058251.1	Liftoff	exon	92119606	92119732	.	-	.	ID=exon-XM_011248687.3-22;Parent=rna-XM_011248687.3;Dbxref=GeneID:12291,GenBank:XM_011248687.3,MGI:MGI:1201678;gbkey=mRNA;gene=Cacna1g;product=calcium channel%2C voltage-dependent%2C T type%2C alpha 1G subunit%2C transcript variant X3;transcript_id=XM_011248687.3;extra_copy_number=0
CM058251.1	Liftoff	exon	92120652	92120836	.	-	.	ID=exon-XM_011248687.3-21;Parent=rna-XM_011248687.3;Dbxref=GeneID:12291,GenBank:XM_011248687.3,MGI:MGI:1201678;gbkey=mRNA;gene=Cacna1g;product=calcium channel%2C voltage-dependent%2C T type%2C alpha 1G subunit%2C transcript variant X3;transcript_id=XM_011248687.3;extra_copy_number=0
CM058251.1	Liftoff	exon	92121003	92121071	.	-	.	ID=exon-XM_011248687.3-20;Parent=rna-XM_011248687.3;Dbxref=GeneID:12291,GenBank:XM_011248687.3,MGI:MGI:1201678;gbkey=mRNA;gene=Cacna1g;product=calcium channel%2C voltage-dependent%2C T type%2C alpha 1G subunit%2C transcript variant X3;transcript_id=XM_011248687.3;extra_copy_number=0
CM058251.1	Liftoff	exon	92123018	92123141	.	-	.	ID=exon-XM_011248687.3-19;Parent=rna-XM_011248687.3;Dbxref=GeneID:12291,GenBank:XM_011248687.3,MGI:MGI:1201678;gbkey=mRNA;gene=Cacna1g;product=calcium channel%2C voltage-dependent%2C T type%2C alpha 1G subunit%2C transcript variant X3;transcript_id=XM_011248687.3;extra_copy_number=0
CM058251.1	Liftoff	exon	92123253	92123353	.	-	.	ID=exon-XM_011248687.3-18;Parent=rna-XM_011248687.3;Dbxref=GeneID:12291,GenBank:XM_011248687.3,MGI:MGI:1201678;gbkey=mRNA;gene=Cacna1g;product=calcium channel%2C voltage-dependent%2C T type%2C alpha 1G subunit%2C transcript variant X3;transcript_id=XM_011248687.3;extra_copy_number=0
CM058251.1	Liftoff	exon	92124262	92124693	.	-	.	ID=exon-XM_011248687.3-17;Parent=rna-XM_011248687.3;Dbxref=GeneID:12291,GenBank:XM_011248687.3,MGI:MGI:1201678;gbkey=mRNA;gene=Cacna1g;product=calcium channel%2C voltage-dependent%2C T type%2C alpha 1G subunit%2C transcript variant X3;transcript_id=XM_011248687.3;extra_copy_number=0
CM058251.1	Liftoff	exon	92128390	92128586	.	-	.	ID=exon-XM_011248687.3-16;Parent=rna-XM_011248687.3;Dbxref=GeneID:12291,GenBank:XM_011248687.3,MGI:MGI:1201678;gbkey=mRNA;gene=Cacna1g;product=calcium channel%2C voltage-dependent%2C T type%2C alpha 1G subunit%2C transcript variant X3;transcript_id=XM_011248687.3;extra_copy_number=0
CM058251.1	Liftoff	exon	92128666	92128750	.	-	.	ID=exon-XM_011248687.3-15;Parent=rna-XM_011248687.3;Dbxref=GeneID:12291,GenBank:XM_011248687.3,MGI:MGI:1201678;gbkey=mRNA;gene=Cacna1g;product=calcium channel%2C voltage-dependent%2C T type%2C alpha 1G subunit%2C transcript variant X3;transcript_id=XM_011248687.3;extra_copy_number=0
CM058251.1	Liftoff	exon	92130270	92130338	.	-	.	ID=exon-XM_011248687.3-14;Parent=rna-XM_011248687.3;Dbxref=GeneID:12291,GenBank:XM_011248687.3,MGI:MGI:1201678;gbkey=mRNA;gene=Cacna1g;product=calcium channel%2C voltage-dependent%2C T type%2C alpha 1G subunit%2C transcript variant X3;transcript_id=XM_011248687.3;extra_copy_number=0
CM058251.1	Liftoff	exon	92133291	92133446	.	-	.	ID=exon-XM_011248687.3-13;Parent=rna-XM_011248687.3;Dbxref=GeneID:12291,GenBank:XM_011248687.3,MGI:MGI:1201678;gbkey=mRNA;gene=Cacna1g;product=calcium channel%2C voltage-dependent%2C T type%2C alpha 1G subunit%2C transcript variant X3;transcript_id=XM_011248687.3;extra_copy_number=0
CM058251.1	Liftoff	exon	92133526	92133640	.	-	.	ID=exon-XM_011248687.3-12;Parent=rna-XM_011248687.3;Dbxref=GeneID:12291,GenBank:XM_011248687.3,MGI:MGI:1201678;gbkey=mRNA;gene=Cacna1g;product=calcium channel%2C voltage-dependent%2C T type%2C alpha 1G subunit%2C transcript variant X3;transcript_id=XM_011248687.3;extra_copy_number=0
CM058251.1	Liftoff	exon	92133736	92133921	.	-	.	ID=exon-XM_011248687.3-11;Parent=rna-XM_011248687.3;Dbxref=GeneID:12291,GenBank:XM_011248687.3,MGI:MGI:1201678;gbkey=mRNA;gene=Cacna1g;product=calcium channel%2C voltage-dependent%2C T type%2C alpha 1G subunit%2C transcript variant X3;transcript_id=XM_011248687.3;extra_copy_number=0
CM058251.1	Liftoff	exon	92134588	92134739	.	-	.	ID=exon-XM_011248687.3-10;Parent=rna-XM_011248687.3;Dbxref=GeneID:12291,GenBank:XM_011248687.3,MGI:MGI:1201678;gbkey=mRNA;gene=Cacna1g;product=calcium channel%2C voltage-dependent%2C T type%2C alpha 1G subunit%2C transcript variant X3;transcript_id=XM_011248687.3;extra_copy_number=0
CM058251.1	Liftoff	exon	92147529	92147905	.	-	.	ID=exon-XM_011248687.3-9;Parent=rna-XM_011248687.3;Dbxref=GeneID:12291,GenBank:XM_011248687.3,MGI:MGI:1201678;gbkey=mRNA;gene=Cacna1g;product=calcium channel%2C voltage-dependent%2C T type%2C alpha 1G subunit%2C transcript variant X3;transcript_id=XM_011248687.3;extra_copy_number=0
CM058251.1	Liftoff	exon	92149651	92150446	.	-	.	ID=exon-XM_011248687.3-8;Parent=rna-XM_011248687.3;Dbxref=GeneID:12291,GenBank:XM_011248687.3,MGI:MGI:1201678;gbkey=mRNA;gene=Cacna1g;product=calcium channel%2C voltage-dependent%2C T type%2C alpha 1G subunit%2C transcript variant X3;transcript_id=XM_011248687.3;extra_copy_number=0
CM058251.1	Liftoff	exon	92152462	92152554	.	-	.	ID=exon-XM_011248687.3-7;Parent=rna-XM_011248687.3;Dbxref=GeneID:12291,GenBank:XM_011248687.3,MGI:MGI:1201678;gbkey=mRNA;gene=Cacna1g;product=calcium channel%2C voltage-dependent%2C T type%2C alpha 1G subunit%2C transcript variant X3;transcript_id=XM_011248687.3;extra_copy_number=0
CM058251.1	Liftoff	exon	92152720	92153020	.	-	.	ID=exon-XM_011248687.3-6;Parent=rna-XM_011248687.3;Dbxref=GeneID:12291,GenBank:XM_011248687.3,MGI:MGI:1201678;gbkey=mRNA;gene=Cacna1g;product=calcium channel%2C voltage-dependent%2C T type%2C alpha 1G subunit%2C transcript variant X3;transcript_id=XM_011248687.3;extra_copy_number=0
CM058251.1	Liftoff	exon	92153915	92154074	.	-	.	ID=exon-XM_011248687.3-5;Parent=rna-XM_011248687.3;Dbxref=GeneID:12291,GenBank:XM_011248687.3,MGI:MGI:1201678;gbkey=mRNA;gene=Cacna1g;product=calcium channel%2C voltage-dependent%2C T type%2C alpha 1G subunit%2C transcript variant X3;transcript_id=XM_011248687.3;extra_copy_number=0
CM058251.1	Liftoff	exon	92155974	92156071	.	-	.	ID=exon-XM_011248687.3-4;Parent=rna-XM_011248687.3;Dbxref=GeneID:12291,GenBank:XM_011248687.3,MGI:MGI:1201678;gbkey=mRNA;gene=Cacna1g;product=calcium channel%2C voltage-dependent%2C T type%2C alpha 1G subunit%2C transcript variant X3;transcript_id=XM_011248687.3;extra_copy_number=0
CM058251.1	Liftoff	exon	92156396	92156529	.	-	.	ID=exon-XM_011248687.3-3;Parent=rna-XM_011248687.3;Dbxref=GeneID:12291,GenBank:XM_011248687.3,MGI:MGI:1201678;gbkey=mRNA;gene=Cacna1g;product=calcium channel%2C voltage-dependent%2C T type%2C alpha 1G subunit%2C transcript variant X3;transcript_id=XM_011248687.3;extra_copy_number=0
CM058251.1	Liftoff	exon	92156691	92156802	.	-	.	ID=exon-XM_011248687.3-2;Parent=rna-XM_011248687.3;Dbxref=GeneID:12291,GenBank:XM_011248687.3,MGI:MGI:1201678;gbkey=mRNA;gene=Cacna1g;product=calcium channel%2C voltage-dependent%2C T type%2C alpha 1G subunit%2C transcript variant X3;transcript_id=XM_011248687.3;extra_copy_number=0
CM058251.1	Liftoff	exon	92163957	92164981	.	-	.	ID=exon-XM_011248687.3-1;Parent=rna-XM_011248687.3;Dbxref=GeneID:12291,GenBank:XM_011248687.3,MGI:MGI:1201678;gbkey=mRNA;gene=Cacna1g;product=calcium channel%2C voltage-dependent%2C T type%2C alpha 1G subunit%2C transcript variant X3;transcript_id=XM_011248687.3;extra_copy_number=0
CM058251.1	Liftoff	CDS	92099698	92100429	.	-	.	ID=cds-XP_011246989.1;Parent=rna-XM_011248687.3;Dbxref=GeneID:12291,GenBank:XP_011246989.1,MGI:MGI:1201678;Name=XP_011246989.1;gbkey=CDS;gene=Cacna1g;product=voltage-dependent T-type calcium channel subunit alpha-1G isoform X3;protein_id=XP_011246989.1;extra_copy_number=0
CM058251.1	Liftoff	CDS	92101584	92101753	.	-	.	ID=cds-XP_011246989.1;Parent=rna-XM_011248687.3;Dbxref=GeneID:12291,GenBank:XP_011246989.1,MGI:MGI:1201678;Name=XP_011246989.1;gbkey=CDS;gene=Cacna1g;product=voltage-dependent T-type calcium channel subunit alpha-1G isoform X3;protein_id=XP_011246989.1;extra_copy_number=0
CM058251.1	Liftoff	CDS	92101992	92102169	.	-	.	ID=cds-XP_011246989.1;Parent=rna-XM_011248687.3;Dbxref=GeneID:12291,GenBank:XP_011246989.1,MGI:MGI:1201678;Name=XP_011246989.1;gbkey=CDS;gene=Cacna1g;product=voltage-dependent T-type calcium channel subunit alpha-1G isoform X3;protein_id=XP_011246989.1;extra_copy_number=0
CM058251.1	Liftoff	CDS	92103643	92103777	.	-	.	ID=cds-XP_011246989.1;Parent=rna-XM_011248687.3;Dbxref=GeneID:12291,GenBank:XP_011246989.1,MGI:MGI:1201678;Name=XP_011246989.1;gbkey=CDS;gene=Cacna1g;product=voltage-dependent T-type calcium channel subunit alpha-1G isoform X3;protein_id=XP_011246989.1;extra_copy_number=0
CM058251.1	Liftoff	CDS	92105484	92105627	.	-	.	ID=cds-XP_011246989.1;Parent=rna-XM_011248687.3;Dbxref=GeneID:12291,GenBank:XP_011246989.1,MGI:MGI:1201678;Name=XP_011246989.1;gbkey=CDS;gene=Cacna1g;product=voltage-dependent T-type calcium channel subunit alpha-1G isoform X3;protein_id=XP_011246989.1;extra_copy_number=0
CM058251.1	Liftoff	CDS	92106296	92106652	.	-	.	ID=cds-XP_011246989.1;Parent=rna-XM_011248687.3;Dbxref=GeneID:12291,GenBank:XP_011246989.1,MGI:MGI:1201678;Name=XP_011246989.1;gbkey=CDS;gene=Cacna1g;product=voltage-dependent T-type calcium channel subunit alpha-1G isoform X3;protein_id=XP_011246989.1;extra_copy_number=0
CM058251.1	Liftoff	CDS	92106959	92107080	.	-	.	ID=cds-XP_011246989.1;Parent=rna-XM_011248687.3;Dbxref=GeneID:12291,GenBank:XP_011246989.1,MGI:MGI:1201678;Name=XP_011246989.1;gbkey=CDS;gene=Cacna1g;product=voltage-dependent T-type calcium channel subunit alpha-1G isoform X3;protein_id=XP_011246989.1;extra_copy_number=0
CM058251.1	Liftoff	CDS	92107179	92107257	.	-	.	ID=cds-XP_011246989.1;Parent=rna-XM_011248687.3;Dbxref=GeneID:12291,GenBank:XP_011246989.1,MGI:MGI:1201678;Name=XP_011246989.1;gbkey=CDS;gene=Cacna1g;product=voltage-dependent T-type calcium channel subunit alpha-1G isoform X3;protein_id=XP_011246989.1;extra_copy_number=0
CM058251.1	Liftoff	CDS	92107394	92107464	.	-	.	ID=cds-XP_011246989.1;Parent=rna-XM_011248687.3;Dbxref=GeneID:12291,GenBank:XP_011246989.1,MGI:MGI:1201678;Name=XP_011246989.1;gbkey=CDS;gene=Cacna1g;product=voltage-dependent T-type calcium channel subunit alpha-1G isoform X3;protein_id=XP_011246989.1;extra_copy_number=0
CM058251.1	Liftoff	CDS	92107708	92107841	.	-	.	ID=cds-XP_011246989.1;Parent=rna-XM_011248687.3;Dbxref=GeneID:12291,GenBank:XP_011246989.1,MGI:MGI:1201678;Name=XP_011246989.1;gbkey=CDS;gene=Cacna1g;product=voltage-dependent T-type calcium channel subunit alpha-1G isoform X3;protein_id=XP_011246989.1;extra_copy_number=0
CM058251.1	Liftoff	CDS	92108586	92108695	.	-	.	ID=cds-XP_011246989.1;Parent=rna-XM_011248687.3;Dbxref=GeneID:12291,GenBank:XP_011246989.1,MGI:MGI:1201678;Name=XP_011246989.1;gbkey=CDS;gene=Cacna1g;product=voltage-dependent T-type calcium channel subunit alpha-1G isoform X3;protein_id=XP_011246989.1;extra_copy_number=0
CM058251.1	Liftoff	CDS	92109374	92109525	.	-	.	ID=cds-XP_011246989.1;Parent=rna-XM_011248687.3;Dbxref=GeneID:12291,GenBank:XP_011246989.1,MGI:MGI:1201678;Name=XP_011246989.1;gbkey=CDS;gene=Cacna1g;product=voltage-dependent T-type calcium channel subunit alpha-1G isoform X3;protein_id=XP_011246989.1;extra_copy_number=0
CM058251.1	Liftoff	CDS	92114226	92114279	.	-	.	ID=cds-XP_011246989.1;Parent=rna-XM_011248687.3;Dbxref=GeneID:12291,GenBank:XP_011246989.1,MGI:MGI:1201678;Name=XP_011246989.1;gbkey=CDS;gene=Cacna1g;product=voltage-dependent T-type calcium channel subunit alpha-1G isoform X3;protein_id=XP_011246989.1;extra_copy_number=0
CM058251.1	Liftoff	CDS	92116341	92116533	.	-	.	ID=cds-XP_011246989.1;Parent=rna-XM_011248687.3;Dbxref=GeneID:12291,GenBank:XP_011246989.1,MGI:MGI:1201678;Name=XP_011246989.1;gbkey=CDS;gene=Cacna1g;product=voltage-dependent T-type calcium channel subunit alpha-1G isoform X3;protein_id=XP_011246989.1;extra_copy_number=0
CM058251.1	Liftoff	CDS	92116973	92117062	.	-	.	ID=cds-XP_011246989.1;Parent=rna-XM_011248687.3;Dbxref=GeneID:12291,GenBank:XP_011246989.1,MGI:MGI:1201678;Name=XP_011246989.1;gbkey=CDS;gene=Cacna1g;product=voltage-dependent T-type calcium channel subunit alpha-1G isoform X3;protein_id=XP_011246989.1;extra_copy_number=0
CM058251.1	Liftoff	CDS	92117937	92118062	.	-	.	ID=cds-XP_011246989.1;Parent=rna-XM_011248687.3;Dbxref=GeneID:12291,GenBank:XP_011246989.1,MGI:MGI:1201678;Name=XP_011246989.1;gbkey=CDS;gene=Cacna1g;product=voltage-dependent T-type calcium channel subunit alpha-1G isoform X3;protein_id=XP_011246989.1;extra_copy_number=0
CM058251.1	Liftoff	CDS	92119606	92119732	.	-	.	ID=cds-XP_011246989.1;Parent=rna-XM_011248687.3;Dbxref=GeneID:12291,GenBank:XP_011246989.1,MGI:MGI:1201678;Name=XP_011246989.1;gbkey=CDS;gene=Cacna1g;product=voltage-dependent T-type calcium channel subunit alpha-1G isoform X3;protein_id=XP_011246989.1;extra_copy_number=0
CM058251.1	Liftoff	CDS	92120652	92120836	.	-	.	ID=cds-XP_011246989.1;Parent=rna-XM_011248687.3;Dbxref=GeneID:12291,GenBank:XP_011246989.1,MGI:MGI:1201678;Name=XP_011246989.1;gbkey=CDS;gene=Cacna1g;product=voltage-dependent T-type calcium channel subunit alpha-1G isoform X3;protein_id=XP_011246989.1;extra_copy_number=0
CM058251.1	Liftoff	CDS	92121003	92121071	.	-	.	ID=cds-XP_011246989.1;Parent=rna-XM_011248687.3;Dbxref=GeneID:12291,GenBank:XP_011246989.1,MGI:MGI:1201678;Name=XP_011246989.1;gbkey=CDS;gene=Cacna1g;product=voltage-dependent T-type calcium channel subunit alpha-1G isoform X3;protein_id=XP_011246989.1;extra_copy_number=0
CM058251.1	Liftoff	CDS	92123018	92123141	.	-	.	ID=cds-XP_011246989.1;Parent=rna-XM_011248687.3;Dbxref=GeneID:12291,GenBank:XP_011246989.1,MGI:MGI:1201678;Name=XP_011246989.1;gbkey=CDS;gene=Cacna1g;product=voltage-dependent T-type calcium channel subunit alpha-1G isoform X3;protein_id=XP_011246989.1;extra_copy_number=0
CM058251.1	Liftoff	CDS	92123253	92123353	.	-	.	ID=cds-XP_011246989.1;Parent=rna-XM_011248687.3;Dbxref=GeneID:12291,GenBank:XP_011246989.1,MGI:MGI:1201678;Name=XP_011246989.1;gbkey=CDS;gene=Cacna1g;product=voltage-dependent T-type calcium channel subunit alpha-1G isoform X3;protein_id=XP_011246989.1;extra_copy_number=0
CM058251.1	Liftoff	CDS	92124262	92124693	.	-	.	ID=cds-XP_011246989.1;Parent=rna-XM_011248687.3;Dbxref=GeneID:12291,GenBank:XP_011246989.1,MGI:MGI:1201678;Name=XP_011246989.1;gbkey=CDS;gene=Cacna1g;product=voltage-dependent T-type calcium channel subunit alpha-1G isoform X3;protein_id=XP_011246989.1;extra_copy_number=0
CM058251.1	Liftoff	CDS	92128390	92128586	.	-	.	ID=cds-XP_011246989.1;Parent=rna-XM_011248687.3;Dbxref=GeneID:12291,GenBank:XP_011246989.1,MGI:MGI:1201678;Name=XP_011246989.1;gbkey=CDS;gene=Cacna1g;product=voltage-dependent T-type calcium channel subunit alpha-1G isoform X3;protein_id=XP_011246989.1;extra_copy_number=0
CM058251.1	Liftoff	CDS	92128666	92128750	.	-	.	ID=cds-XP_011246989.1;Parent=rna-XM_011248687.3;Dbxref=GeneID:12291,GenBank:XP_011246989.1,MGI:MGI:1201678;Name=XP_011246989.1;gbkey=CDS;gene=Cacna1g;product=voltage-dependent T-type calcium channel subunit alpha-1G isoform X3;protein_id=XP_011246989.1;extra_copy_number=0
CM058251.1	Liftoff	CDS	92130270	92130338	.	-	.	ID=cds-XP_011246989.1;Parent=rna-XM_011248687.3;Dbxref=GeneID:12291,GenBank:XP_011246989.1,MGI:MGI:1201678;Name=XP_011246989.1;gbkey=CDS;gene=Cacna1g;product=voltage-dependent T-type calcium channel subunit alpha-1G isoform X3;protein_id=XP_011246989.1;extra_copy_number=0
CM058251.1	Liftoff	CDS	92133291	92133446	.	-	.	ID=cds-XP_011246989.1;Parent=rna-XM_011248687.3;Dbxref=GeneID:12291,GenBank:XP_011246989.1,MGI:MGI:1201678;Name=XP_011246989.1;gbkey=CDS;gene=Cacna1g;product=voltage-dependent T-type calcium channel subunit alpha-1G isoform X3;protein_id=XP_011246989.1;extra_copy_number=0
CM058251.1	Liftoff	CDS	92133526	92133640	.	-	.	ID=cds-XP_011246989.1;Parent=rna-XM_011248687.3;Dbxref=GeneID:12291,GenBank:XP_011246989.1,MGI:MGI:1201678;Name=XP_011246989.1;gbkey=CDS;gene=Cacna1g;product=voltage-dependent T-type calcium channel subunit alpha-1G isoform X3;protein_id=XP_011246989.1;extra_copy_number=0
CM058251.1	Liftoff	CDS	92133736	92133921	.	-	.	ID=cds-XP_011246989.1;Parent=rna-XM_011248687.3;Dbxref=GeneID:12291,GenBank:XP_011246989.1,MGI:MGI:1201678;Name=XP_011246989.1;gbkey=CDS;gene=Cacna1g;product=voltage-dependent T-type calcium channel subunit alpha-1G isoform X3;protein_id=XP_011246989.1;extra_copy_number=0
CM058251.1	Liftoff	CDS	92134588	92134739	.	-	.	ID=cds-XP_011246989.1;Parent=rna-XM_011248687.3;Dbxref=GeneID:12291,GenBank:XP_011246989.1,MGI:MGI:1201678;Name=XP_011246989.1;gbkey=CDS;gene=Cacna1g;product=voltage-dependent T-type calcium channel subunit alpha-1G isoform X3;protein_id=XP_011246989.1;extra_copy_number=0
CM058251.1	Liftoff	CDS	92147529	92147905	.	-	.	ID=cds-XP_011246989.1;Parent=rna-XM_011248687.3;Dbxref=GeneID:12291,GenBank:XP_011246989.1,MGI:MGI:1201678;Name=XP_011246989.1;gbkey=CDS;gene=Cacna1g;product=voltage-dependent T-type calcium channel subunit alpha-1G isoform X3;protein_id=XP_011246989.1;extra_copy_number=0
CM058251.1	Liftoff	CDS	92149651	92150446	.	-	.	ID=cds-XP_011246989.1;Parent=rna-XM_011248687.3;Dbxref=GeneID:12291,GenBank:XP_011246989.1,MGI:MGI:1201678;Name=XP_011246989.1;gbkey=CDS;gene=Cacna1g;product=voltage-dependent T-type calcium channel subunit alpha-1G isoform X3;protein_id=XP_011246989.1;extra_copy_number=0
CM058251.1	Liftoff	CDS	92152462	92152554	.	-	.	ID=cds-XP_011246989.1;Parent=rna-XM_011248687.3;Dbxref=GeneID:12291,GenBank:XP_011246989.1,MGI:MGI:1201678;Name=XP_011246989.1;gbkey=CDS;gene=Cacna1g;product=voltage-dependent T-type calcium channel subunit alpha-1G isoform X3;protein_id=XP_011246989.1;extra_copy_number=0
CM058251.1	Liftoff	CDS	92152720	92153020	.	-	.	ID=cds-XP_011246989.1;Parent=rna-XM_011248687.3;Dbxref=GeneID:12291,GenBank:XP_011246989.1,MGI:MGI:1201678;Name=XP_011246989.1;gbkey=CDS;gene=Cacna1g;product=voltage-dependent T-type calcium channel subunit alpha-1G isoform X3;protein_id=XP_011246989.1;extra_copy_number=0
CM058251.1	Liftoff	CDS	92153915	92154074	.	-	.	ID=cds-XP_011246989.1;Parent=rna-XM_011248687.3;Dbxref=GeneID:12291,GenBank:XP_011246989.1,MGI:MGI:1201678;Name=XP_011246989.1;gbkey=CDS;gene=Cacna1g;product=voltage-dependent T-type calcium channel subunit alpha-1G isoform X3;protein_id=XP_011246989.1;extra_copy_number=0
CM058251.1	Liftoff	CDS	92155974	92156071	.	-	.	ID=cds-XP_011246989.1;Parent=rna-XM_011248687.3;Dbxref=GeneID:12291,GenBank:XP_011246989.1,MGI:MGI:1201678;Name=XP_011246989.1;gbkey=CDS;gene=Cacna1g;product=voltage-dependent T-type calcium channel subunit alpha-1G isoform X3;protein_id=XP_011246989.1;extra_copy_number=0
CM058251.1	Liftoff	CDS	92156396	92156529	.	-	.	ID=cds-XP_011246989.1;Parent=rna-XM_011248687.3;Dbxref=GeneID:12291,GenBank:XP_011246989.1,MGI:MGI:1201678;Name=XP_011246989.1;gbkey=CDS;gene=Cacna1g;product=voltage-dependent T-type calcium channel subunit alpha-1G isoform X3;protein_id=XP_011246989.1;extra_copy_number=0
CM058251.1	Liftoff	CDS	92156691	92156802	.	-	.	ID=cds-XP_011246989.1;Parent=rna-XM_011248687.3;Dbxref=GeneID:12291,GenBank:XP_011246989.1,MGI:MGI:1201678;Name=XP_011246989.1;gbkey=CDS;gene=Cacna1g;product=voltage-dependent T-type calcium channel subunit alpha-1G isoform X3;protein_id=XP_011246989.1;extra_copy_number=0
CM058251.1	Liftoff	CDS	92163957	92164198	.	-	.	ID=cds-XP_011246989.1;Parent=rna-XM_011248687.3;Dbxref=GeneID:12291,GenBank:XP_011246989.1,MGI:MGI:1201678;Name=XP_011246989.1;gbkey=CDS;gene=Cacna1g;product=voltage-dependent T-type calcium channel subunit alpha-1G isoform X3;protein_id=XP_011246989.1;extra_copy_number=0
CM058251.1	Liftoff	mRNA	92099354	92164970	.	-	.	ID=rna-XM_011248688.3;Parent=gene-Cacna1g;Dbxref=GeneID:12291,GenBank:XM_011248688.3,MGI:MGI:1201678;Name=XM_011248688.3;gbkey=mRNA;gene=Cacna1g;model_evidence=Supporting evidence includes similarity to: 1 mRNA%2C 77 ESTs%2C 1 Protein%2C 238 long SRA reads%2C and 100%25 coverage of the annotated genomic feature by RNAseq alignments%2C including 9 samples with support for all annotated introns;product=calcium channel%2C voltage-dependent%2C T type%2C alpha 1G subunit%2C transcript variant X5;transcript_id=XM_011248688.3;matches_ref_protein=True;valid_ORF=True;extra_copy_number=0
CM058251.1	Liftoff	exon	92099354	92100429	.	-	.	ID=exon-XM_011248688.3-38;Parent=rna-XM_011248688.3;Dbxref=GeneID:12291,GenBank:XM_011248688.3,MGI:MGI:1201678;gbkey=mRNA;gene=Cacna1g;product=calcium channel%2C voltage-dependent%2C T type%2C alpha 1G subunit%2C transcript variant X5;transcript_id=XM_011248688.3;extra_copy_number=0
CM058251.1	Liftoff	exon	92101584	92101753	.	-	.	ID=exon-XM_011248688.3-37;Parent=rna-XM_011248688.3;Dbxref=GeneID:12291,GenBank:XM_011248688.3,MGI:MGI:1201678;gbkey=mRNA;gene=Cacna1g;product=calcium channel%2C voltage-dependent%2C T type%2C alpha 1G subunit%2C transcript variant X5;transcript_id=XM_011248688.3;extra_copy_number=0
CM058251.1	Liftoff	exon	92101992	92102169	.	-	.	ID=exon-XM_011248688.3-36;Parent=rna-XM_011248688.3;Dbxref=GeneID:12291,GenBank:XM_011248688.3,MGI:MGI:1201678;gbkey=mRNA;gene=Cacna1g;product=calcium channel%2C voltage-dependent%2C T type%2C alpha 1G subunit%2C transcript variant X5;transcript_id=XM_011248688.3;extra_copy_number=0
CM058251.1	Liftoff	exon	92103643	92103777	.	-	.	ID=exon-XM_011248688.3-35;Parent=rna-XM_011248688.3;Dbxref=GeneID:12291,GenBank:XM_011248688.3,MGI:MGI:1201678;gbkey=mRNA;gene=Cacna1g;product=calcium channel%2C voltage-dependent%2C T type%2C alpha 1G subunit%2C transcript variant X5;transcript_id=XM_011248688.3;extra_copy_number=0
CM058251.1	Liftoff	exon	92105484	92105627	.	-	.	ID=exon-XM_011248688.3-34;Parent=rna-XM_011248688.3;Dbxref=GeneID:12291,GenBank:XM_011248688.3,MGI:MGI:1201678;gbkey=mRNA;gene=Cacna1g;product=calcium channel%2C voltage-dependent%2C T type%2C alpha 1G subunit%2C transcript variant X5;transcript_id=XM_011248688.3;extra_copy_number=0
CM058251.1	Liftoff	exon	92106296	92106652	.	-	.	ID=exon-XM_011248688.3-33;Parent=rna-XM_011248688.3;Dbxref=GeneID:12291,GenBank:XM_011248688.3,MGI:MGI:1201678;gbkey=mRNA;gene=Cacna1g;product=calcium channel%2C voltage-dependent%2C T type%2C alpha 1G subunit%2C transcript variant X5;transcript_id=XM_011248688.3;extra_copy_number=0
CM058251.1	Liftoff	exon	92106959	92107080	.	-	.	ID=exon-XM_011248688.3-32;Parent=rna-XM_011248688.3;Dbxref=GeneID:12291,GenBank:XM_011248688.3,MGI:MGI:1201678;gbkey=mRNA;gene=Cacna1g;product=calcium channel%2C voltage-dependent%2C T type%2C alpha 1G subunit%2C transcript variant X5;transcript_id=XM_011248688.3;extra_copy_number=0
CM058251.1	Liftoff	exon	92107179	92107257	.	-	.	ID=exon-XM_011248688.3-31;Parent=rna-XM_011248688.3;Dbxref=GeneID:12291,GenBank:XM_011248688.3,MGI:MGI:1201678;gbkey=mRNA;gene=Cacna1g;product=calcium channel%2C voltage-dependent%2C T type%2C alpha 1G subunit%2C transcript variant X5;transcript_id=XM_011248688.3;extra_copy_number=0
CM058251.1	Liftoff	exon	92107394	92107464	.	-	.	ID=exon-XM_011248688.3-30;Parent=rna-XM_011248688.3;Dbxref=GeneID:12291,GenBank:XM_011248688.3,MGI:MGI:1201678;gbkey=mRNA;gene=Cacna1g;product=calcium channel%2C voltage-dependent%2C T type%2C alpha 1G subunit%2C transcript variant X5;transcript_id=XM_011248688.3;extra_copy_number=0
CM058251.1	Liftoff	exon	92107708	92107841	.	-	.	ID=exon-XM_011248688.3-29;Parent=rna-XM_011248688.3;Dbxref=GeneID:12291,GenBank:XM_011248688.3,MGI:MGI:1201678;gbkey=mRNA;gene=Cacna1g;product=calcium channel%2C voltage-dependent%2C T type%2C alpha 1G subunit%2C transcript variant X5;transcript_id=XM_011248688.3;extra_copy_number=0
CM058251.1	Liftoff	exon	92108586	92108695	.	-	.	ID=exon-XM_011248688.3-28;Parent=rna-XM_011248688.3;Dbxref=GeneID:12291,GenBank:XM_011248688.3,MGI:MGI:1201678;gbkey=mRNA;gene=Cacna1g;product=calcium channel%2C voltage-dependent%2C T type%2C alpha 1G subunit%2C transcript variant X5;transcript_id=XM_011248688.3;extra_copy_number=0
CM058251.1	Liftoff	exon	92109374	92109525	.	-	.	ID=exon-XM_011248688.3-27;Parent=rna-XM_011248688.3;Dbxref=GeneID:12291,GenBank:XM_011248688.3,MGI:MGI:1201678;gbkey=mRNA;gene=Cacna1g;product=calcium channel%2C voltage-dependent%2C T type%2C alpha 1G subunit%2C transcript variant X5;transcript_id=XM_011248688.3;extra_copy_number=0
CM058251.1	Liftoff	exon	92114226	92114279	.	-	.	ID=exon-XM_011248688.3-26;Parent=rna-XM_011248688.3;Dbxref=GeneID:12291,GenBank:XM_011248688.3,MGI:MGI:1201678;gbkey=mRNA;gene=Cacna1g;product=calcium channel%2C voltage-dependent%2C T type%2C alpha 1G subunit%2C transcript variant X5;transcript_id=XM_011248688.3;extra_copy_number=0
CM058251.1	Liftoff	exon	92116320	92116533	.	-	.	ID=exon-XM_011248688.3-25;Parent=rna-XM_011248688.3;Dbxref=GeneID:12291,GenBank:XM_011248688.3,MGI:MGI:1201678;gbkey=mRNA;gene=Cacna1g;product=calcium channel%2C voltage-dependent%2C T type%2C alpha 1G subunit%2C transcript variant X5;transcript_id=XM_011248688.3;extra_copy_number=0
CM058251.1	Liftoff	exon	92116973	92117062	.	-	.	ID=exon-XM_011248688.3-24;Parent=rna-XM_011248688.3;Dbxref=GeneID:12291,GenBank:XM_011248688.3,MGI:MGI:1201678;gbkey=mRNA;gene=Cacna1g;product=calcium channel%2C voltage-dependent%2C T type%2C alpha 1G subunit%2C transcript variant X5;transcript_id=XM_011248688.3;extra_copy_number=0
CM058251.1	Liftoff	exon	92117937	92118062	.	-	.	ID=exon-XM_011248688.3-23;Parent=rna-XM_011248688.3;Dbxref=GeneID:12291,GenBank:XM_011248688.3,MGI:MGI:1201678;gbkey=mRNA;gene=Cacna1g;product=calcium channel%2C voltage-dependent%2C T type%2C alpha 1G subunit%2C transcript variant X5;transcript_id=XM_011248688.3;extra_copy_number=0
CM058251.1	Liftoff	exon	92119606	92119732	.	-	.	ID=exon-XM_011248688.3-22;Parent=rna-XM_011248688.3;Dbxref=GeneID:12291,GenBank:XM_011248688.3,MGI:MGI:1201678;gbkey=mRNA;gene=Cacna1g;product=calcium channel%2C voltage-dependent%2C T type%2C alpha 1G subunit%2C transcript variant X5;transcript_id=XM_011248688.3;extra_copy_number=0
CM058251.1	Liftoff	exon	92120652	92120836	.	-	.	ID=exon-XM_011248688.3-21;Parent=rna-XM_011248688.3;Dbxref=GeneID:12291,GenBank:XM_011248688.3,MGI:MGI:1201678;gbkey=mRNA;gene=Cacna1g;product=calcium channel%2C voltage-dependent%2C T type%2C alpha 1G subunit%2C transcript variant X5;transcript_id=XM_011248688.3;extra_copy_number=0
CM058251.1	Liftoff	exon	92121003	92121071	.	-	.	ID=exon-XM_011248688.3-20;Parent=rna-XM_011248688.3;Dbxref=GeneID:12291,GenBank:XM_011248688.3,MGI:MGI:1201678;gbkey=mRNA;gene=Cacna1g;product=calcium channel%2C voltage-dependent%2C T type%2C alpha 1G subunit%2C transcript variant X5;transcript_id=XM_011248688.3;extra_copy_number=0
CM058251.1	Liftoff	exon	92123018	92123141	.	-	.	ID=exon-XM_011248688.3-19;Parent=rna-XM_011248688.3;Dbxref=GeneID:12291,GenBank:XM_011248688.3,MGI:MGI:1201678;gbkey=mRNA;gene=Cacna1g;product=calcium channel%2C voltage-dependent%2C T type%2C alpha 1G subunit%2C transcript variant X5;transcript_id=XM_011248688.3;extra_copy_number=0
CM058251.1	Liftoff	exon	92123253	92123353	.	-	.	ID=exon-XM_011248688.3-18;Parent=rna-XM_011248688.3;Dbxref=GeneID:12291,GenBank:XM_011248688.3,MGI:MGI:1201678;gbkey=mRNA;gene=Cacna1g;product=calcium channel%2C voltage-dependent%2C T type%2C alpha 1G subunit%2C transcript variant X5;transcript_id=XM_011248688.3;extra_copy_number=0
CM058251.1	Liftoff	exon	92124262	92124693	.	-	.	ID=exon-XM_011248688.3-17;Parent=rna-XM_011248688.3;Dbxref=GeneID:12291,GenBank:XM_011248688.3,MGI:MGI:1201678;gbkey=mRNA;gene=Cacna1g;product=calcium channel%2C voltage-dependent%2C T type%2C alpha 1G subunit%2C transcript variant X5;transcript_id=XM_011248688.3;extra_copy_number=0
CM058251.1	Liftoff	exon	92128390	92128586	.	-	.	ID=exon-XM_011248688.3-16;Parent=rna-XM_011248688.3;Dbxref=GeneID:12291,GenBank:XM_011248688.3,MGI:MGI:1201678;gbkey=mRNA;gene=Cacna1g;product=calcium channel%2C voltage-dependent%2C T type%2C alpha 1G subunit%2C transcript variant X5;transcript_id=XM_011248688.3;extra_copy_number=0
CM058251.1	Liftoff	exon	92128666	92128750	.	-	.	ID=exon-XM_011248688.3-15;Parent=rna-XM_011248688.3;Dbxref=GeneID:12291,GenBank:XM_011248688.3,MGI:MGI:1201678;gbkey=mRNA;gene=Cacna1g;product=calcium channel%2C voltage-dependent%2C T type%2C alpha 1G subunit%2C transcript variant X5;transcript_id=XM_011248688.3;extra_copy_number=0
CM058251.1	Liftoff	exon	92130270	92130338	.	-	.	ID=exon-XM_011248688.3-14;Parent=rna-XM_011248688.3;Dbxref=GeneID:12291,GenBank:XM_011248688.3,MGI:MGI:1201678;gbkey=mRNA;gene=Cacna1g;product=calcium channel%2C voltage-dependent%2C T type%2C alpha 1G subunit%2C transcript variant X5;transcript_id=XM_011248688.3;extra_copy_number=0
CM058251.1	Liftoff	exon	92133291	92133446	.	-	.	ID=exon-XM_011248688.3-13;Parent=rna-XM_011248688.3;Dbxref=GeneID:12291,GenBank:XM_011248688.3,MGI:MGI:1201678;gbkey=mRNA;gene=Cacna1g;product=calcium channel%2C voltage-dependent%2C T type%2C alpha 1G subunit%2C transcript variant X5;transcript_id=XM_011248688.3;extra_copy_number=0
CM058251.1	Liftoff	exon	92133526	92133640	.	-	.	ID=exon-XM_011248688.3-12;Parent=rna-XM_011248688.3;Dbxref=GeneID:12291,GenBank:XM_011248688.3,MGI:MGI:1201678;gbkey=mRNA;gene=Cacna1g;product=calcium channel%2C voltage-dependent%2C T type%2C alpha 1G subunit%2C transcript variant X5;transcript_id=XM_011248688.3;extra_copy_number=0
CM058251.1	Liftoff	exon	92133736	92133921	.	-	.	ID=exon-XM_011248688.3-11;Parent=rna-XM_011248688.3;Dbxref=GeneID:12291,GenBank:XM_011248688.3,MGI:MGI:1201678;gbkey=mRNA;gene=Cacna1g;product=calcium channel%2C voltage-dependent%2C T type%2C alpha 1G subunit%2C transcript variant X5;transcript_id=XM_011248688.3;extra_copy_number=0
CM058251.1	Liftoff	exon	92134588	92134739	.	-	.	ID=exon-XM_011248688.3-10;Parent=rna-XM_011248688.3;Dbxref=GeneID:12291,GenBank:XM_011248688.3,MGI:MGI:1201678;gbkey=mRNA;gene=Cacna1g;product=calcium channel%2C voltage-dependent%2C T type%2C alpha 1G subunit%2C transcript variant X5;transcript_id=XM_011248688.3;extra_copy_number=0
CM058251.1	Liftoff	exon	92147529	92147905	.	-	.	ID=exon-XM_011248688.3-9;Parent=rna-XM_011248688.3;Dbxref=GeneID:12291,GenBank:XM_011248688.3,MGI:MGI:1201678;gbkey=mRNA;gene=Cacna1g;product=calcium channel%2C voltage-dependent%2C T type%2C alpha 1G subunit%2C transcript variant X5;transcript_id=XM_011248688.3;extra_copy_number=0
CM058251.1	Liftoff	exon	92149651	92150395	.	-	.	ID=exon-XM_011248688.3-8;Parent=rna-XM_011248688.3;Dbxref=GeneID:12291,GenBank:XM_011248688.3,MGI:MGI:1201678;gbkey=mRNA;gene=Cacna1g;product=calcium channel%2C voltage-dependent%2C T type%2C alpha 1G subunit%2C transcript variant X5;transcript_id=XM_011248688.3;extra_copy_number=0
CM058251.1	Liftoff	exon	92152462	92152554	.	-	.	ID=exon-XM_011248688.3-7;Parent=rna-XM_011248688.3;Dbxref=GeneID:12291,GenBank:XM_011248688.3,MGI:MGI:1201678;gbkey=mRNA;gene=Cacna1g;product=calcium channel%2C voltage-dependent%2C T type%2C alpha 1G subunit%2C transcript variant X5;transcript_id=XM_011248688.3;extra_copy_number=0
CM058251.1	Liftoff	exon	92152720	92153020	.	-	.	ID=exon-XM_011248688.3-6;Parent=rna-XM_011248688.3;Dbxref=GeneID:12291,GenBank:XM_011248688.3,MGI:MGI:1201678;gbkey=mRNA;gene=Cacna1g;product=calcium channel%2C voltage-dependent%2C T type%2C alpha 1G subunit%2C transcript variant X5;transcript_id=XM_011248688.3;extra_copy_number=0
CM058251.1	Liftoff	exon	92153915	92154074	.	-	.	ID=exon-XM_011248688.3-5;Parent=rna-XM_011248688.3;Dbxref=GeneID:12291,GenBank:XM_011248688.3,MGI:MGI:1201678;gbkey=mRNA;gene=Cacna1g;product=calcium channel%2C voltage-dependent%2C T type%2C alpha 1G subunit%2C transcript variant X5;transcript_id=XM_011248688.3;extra_copy_number=0
CM058251.1	Liftoff	exon	92155974	92156071	.	-	.	ID=exon-XM_011248688.3-4;Parent=rna-XM_011248688.3;Dbxref=GeneID:12291,GenBank:XM_011248688.3,MGI:MGI:1201678;gbkey=mRNA;gene=Cacna1g;product=calcium channel%2C voltage-dependent%2C T type%2C alpha 1G subunit%2C transcript variant X5;transcript_id=XM_011248688.3;extra_copy_number=0
CM058251.1	Liftoff	exon	92156396	92156529	.	-	.	ID=exon-XM_011248688.3-3;Parent=rna-XM_011248688.3;Dbxref=GeneID:12291,GenBank:XM_011248688.3,MGI:MGI:1201678;gbkey=mRNA;gene=Cacna1g;product=calcium channel%2C voltage-dependent%2C T type%2C alpha 1G subunit%2C transcript variant X5;transcript_id=XM_011248688.3;extra_copy_number=0
CM058251.1	Liftoff	exon	92156691	92156802	.	-	.	ID=exon-XM_011248688.3-2;Parent=rna-XM_011248688.3;Dbxref=GeneID:12291,GenBank:XM_011248688.3,MGI:MGI:1201678;gbkey=mRNA;gene=Cacna1g;product=calcium channel%2C voltage-dependent%2C T type%2C alpha 1G subunit%2C transcript variant X5;transcript_id=XM_011248688.3;extra_copy_number=0
CM058251.1	Liftoff	exon	92163957	92164970	.	-	.	ID=exon-XM_011248688.3-1;Parent=rna-XM_011248688.3;Dbxref=GeneID:12291,GenBank:XM_011248688.3,MGI:MGI:1201678;gbkey=mRNA;gene=Cacna1g;product=calcium channel%2C voltage-dependent%2C T type%2C alpha 1G subunit%2C transcript variant X5;transcript_id=XM_011248688.3;extra_copy_number=0
CM058251.1	Liftoff	CDS	92099698	92100429	.	-	.	ID=cds-XP_011246990.1;Parent=rna-XM_011248688.3;Dbxref=GeneID:12291,GenBank:XP_011246990.1,MGI:MGI:1201678;Name=XP_011246990.1;gbkey=CDS;gene=Cacna1g;product=voltage-dependent T-type calcium channel subunit alpha-1G isoform X5;protein_id=XP_011246990.1;extra_copy_number=0
CM058251.1	Liftoff	CDS	92101584	92101753	.	-	.	ID=cds-XP_011246990.1;Parent=rna-XM_011248688.3;Dbxref=GeneID:12291,GenBank:XP_011246990.1,MGI:MGI:1201678;Name=XP_011246990.1;gbkey=CDS;gene=Cacna1g;product=voltage-dependent T-type calcium channel subunit alpha-1G isoform X5;protein_id=XP_011246990.1;extra_copy_number=0
CM058251.1	Liftoff	CDS	92101992	92102169	.	-	.	ID=cds-XP_011246990.1;Parent=rna-XM_011248688.3;Dbxref=GeneID:12291,GenBank:XP_011246990.1,MGI:MGI:1201678;Name=XP_011246990.1;gbkey=CDS;gene=Cacna1g;product=voltage-dependent T-type calcium channel subunit alpha-1G isoform X5;protein_id=XP_011246990.1;extra_copy_number=0
CM058251.1	Liftoff	CDS	92103643	92103777	.	-	.	ID=cds-XP_011246990.1;Parent=rna-XM_011248688.3;Dbxref=GeneID:12291,GenBank:XP_011246990.1,MGI:MGI:1201678;Name=XP_011246990.1;gbkey=CDS;gene=Cacna1g;product=voltage-dependent T-type calcium channel subunit alpha-1G isoform X5;protein_id=XP_011246990.1;extra_copy_number=0
CM058251.1	Liftoff	CDS	92105484	92105627	.	-	.	ID=cds-XP_011246990.1;Parent=rna-XM_011248688.3;Dbxref=GeneID:12291,GenBank:XP_011246990.1,MGI:MGI:1201678;Name=XP_011246990.1;gbkey=CDS;gene=Cacna1g;product=voltage-dependent T-type calcium channel subunit alpha-1G isoform X5;protein_id=XP_011246990.1;extra_copy_number=0
CM058251.1	Liftoff	CDS	92106296	92106652	.	-	.	ID=cds-XP_011246990.1;Parent=rna-XM_011248688.3;Dbxref=GeneID:12291,GenBank:XP_011246990.1,MGI:MGI:1201678;Name=XP_011246990.1;gbkey=CDS;gene=Cacna1g;product=voltage-dependent T-type calcium channel subunit alpha-1G isoform X5;protein_id=XP_011246990.1;extra_copy_number=0
CM058251.1	Liftoff	CDS	92106959	92107080	.	-	.	ID=cds-XP_011246990.1;Parent=rna-XM_011248688.3;Dbxref=GeneID:12291,GenBank:XP_011246990.1,MGI:MGI:1201678;Name=XP_011246990.1;gbkey=CDS;gene=Cacna1g;product=voltage-dependent T-type calcium channel subunit alpha-1G isoform X5;protein_id=XP_011246990.1;extra_copy_number=0
CM058251.1	Liftoff	CDS	92107179	92107257	.	-	.	ID=cds-XP_011246990.1;Parent=rna-XM_011248688.3;Dbxref=GeneID:12291,GenBank:XP_011246990.1,MGI:MGI:1201678;Name=XP_011246990.1;gbkey=CDS;gene=Cacna1g;product=voltage-dependent T-type calcium channel subunit alpha-1G isoform X5;protein_id=XP_011246990.1;extra_copy_number=0
CM058251.1	Liftoff	CDS	92107394	92107464	.	-	.	ID=cds-XP_011246990.1;Parent=rna-XM_011248688.3;Dbxref=GeneID:12291,GenBank:XP_011246990.1,MGI:MGI:1201678;Name=XP_011246990.1;gbkey=CDS;gene=Cacna1g;product=voltage-dependent T-type calcium channel subunit alpha-1G isoform X5;protein_id=XP_011246990.1;extra_copy_number=0
CM058251.1	Liftoff	CDS	92107708	92107841	.	-	.	ID=cds-XP_011246990.1;Parent=rna-XM_011248688.3;Dbxref=GeneID:12291,GenBank:XP_011246990.1,MGI:MGI:1201678;Name=XP_011246990.1;gbkey=CDS;gene=Cacna1g;product=voltage-dependent T-type calcium channel subunit alpha-1G isoform X5;protein_id=XP_011246990.1;extra_copy_number=0
CM058251.1	Liftoff	CDS	92108586	92108695	.	-	.	ID=cds-XP_011246990.1;Parent=rna-XM_011248688.3;Dbxref=GeneID:12291,GenBank:XP_011246990.1,MGI:MGI:1201678;Name=XP_011246990.1;gbkey=CDS;gene=Cacna1g;product=voltage-dependent T-type calcium channel subunit alpha-1G isoform X5;protein_id=XP_011246990.1;extra_copy_number=0
CM058251.1	Liftoff	CDS	92109374	92109525	.	-	.	ID=cds-XP_011246990.1;Parent=rna-XM_011248688.3;Dbxref=GeneID:12291,GenBank:XP_011246990.1,MGI:MGI:1201678;Name=XP_011246990.1;gbkey=CDS;gene=Cacna1g;product=voltage-dependent T-type calcium channel subunit alpha-1G isoform X5;protein_id=XP_011246990.1;extra_copy_number=0
CM058251.1	Liftoff	CDS	92114226	92114279	.	-	.	ID=cds-XP_011246990.1;Parent=rna-XM_011248688.3;Dbxref=GeneID:12291,GenBank:XP_011246990.1,MGI:MGI:1201678;Name=XP_011246990.1;gbkey=CDS;gene=Cacna1g;product=voltage-dependent T-type calcium channel subunit alpha-1G isoform X5;protein_id=XP_011246990.1;extra_copy_number=0
CM058251.1	Liftoff	CDS	92116320	92116533	.	-	.	ID=cds-XP_011246990.1;Parent=rna-XM_011248688.3;Dbxref=GeneID:12291,GenBank:XP_011246990.1,MGI:MGI:1201678;Name=XP_011246990.1;gbkey=CDS;gene=Cacna1g;product=voltage-dependent T-type calcium channel subunit alpha-1G isoform X5;protein_id=XP_011246990.1;extra_copy_number=0
CM058251.1	Liftoff	CDS	92116973	92117062	.	-	.	ID=cds-XP_011246990.1;Parent=rna-XM_011248688.3;Dbxref=GeneID:12291,GenBank:XP_011246990.1,MGI:MGI:1201678;Name=XP_011246990.1;gbkey=CDS;gene=Cacna1g;product=voltage-dependent T-type calcium channel subunit alpha-1G isoform X5;protein_id=XP_011246990.1;extra_copy_number=0
CM058251.1	Liftoff	CDS	92117937	92118062	.	-	.	ID=cds-XP_011246990.1;Parent=rna-XM_011248688.3;Dbxref=GeneID:12291,GenBank:XP_011246990.1,MGI:MGI:1201678;Name=XP_011246990.1;gbkey=CDS;gene=Cacna1g;product=voltage-dependent T-type calcium channel subunit alpha-1G isoform X5;protein_id=XP_011246990.1;extra_copy_number=0
CM058251.1	Liftoff	CDS	92119606	92119732	.	-	.	ID=cds-XP_011246990.1;Parent=rna-XM_011248688.3;Dbxref=GeneID:12291,GenBank:XP_011246990.1,MGI:MGI:1201678;Name=XP_011246990.1;gbkey=CDS;gene=Cacna1g;product=voltage-dependent T-type calcium channel subunit alpha-1G isoform X5;protein_id=XP_011246990.1;extra_copy_number=0
CM058251.1	Liftoff	CDS	92120652	92120836	.	-	.	ID=cds-XP_011246990.1;Parent=rna-XM_011248688.3;Dbxref=GeneID:12291,GenBank:XP_011246990.1,MGI:MGI:1201678;Name=XP_011246990.1;gbkey=CDS;gene=Cacna1g;product=voltage-dependent T-type calcium channel subunit alpha-1G isoform X5;protein_id=XP_011246990.1;extra_copy_number=0
CM058251.1	Liftoff	CDS	92121003	92121071	.	-	.	ID=cds-XP_011246990.1;Parent=rna-XM_011248688.3;Dbxref=GeneID:12291,GenBank:XP_011246990.1,MGI:MGI:1201678;Name=XP_011246990.1;gbkey=CDS;gene=Cacna1g;product=voltage-dependent T-type calcium channel subunit alpha-1G isoform X5;protein_id=XP_011246990.1;extra_copy_number=0
CM058251.1	Liftoff	CDS	92123018	92123141	.	-	.	ID=cds-XP_011246990.1;Parent=rna-XM_011248688.3;Dbxref=GeneID:12291,GenBank:XP_011246990.1,MGI:MGI:1201678;Name=XP_011246990.1;gbkey=CDS;gene=Cacna1g;product=voltage-dependent T-type calcium channel subunit alpha-1G isoform X5;protein_id=XP_011246990.1;extra_copy_number=0
CM058251.1	Liftoff	CDS	92123253	92123353	.	-	.	ID=cds-XP_011246990.1;Parent=rna-XM_011248688.3;Dbxref=GeneID:12291,GenBank:XP_011246990.1,MGI:MGI:1201678;Name=XP_011246990.1;gbkey=CDS;gene=Cacna1g;product=voltage-dependent T-type calcium channel subunit alpha-1G isoform X5;protein_id=XP_011246990.1;extra_copy_number=0
CM058251.1	Liftoff	CDS	92124262	92124693	.	-	.	ID=cds-XP_011246990.1;Parent=rna-XM_011248688.3;Dbxref=GeneID:12291,GenBank:XP_011246990.1,MGI:MGI:1201678;Name=XP_011246990.1;gbkey=CDS;gene=Cacna1g;product=voltage-dependent T-type calcium channel subunit alpha-1G isoform X5;protein_id=XP_011246990.1;extra_copy_number=0
CM058251.1	Liftoff	CDS	92128390	92128586	.	-	.	ID=cds-XP_011246990.1;Parent=rna-XM_011248688.3;Dbxref=GeneID:12291,GenBank:XP_011246990.1,MGI:MGI:1201678;Name=XP_011246990.1;gbkey=CDS;gene=Cacna1g;product=voltage-dependent T-type calcium channel subunit alpha-1G isoform X5;protein_id=XP_011246990.1;extra_copy_number=0
CM058251.1	Liftoff	CDS	92128666	92128750	.	-	.	ID=cds-XP_011246990.1;Parent=rna-XM_011248688.3;Dbxref=GeneID:12291,GenBank:XP_011246990.1,MGI:MGI:1201678;Name=XP_011246990.1;gbkey=CDS;gene=Cacna1g;product=voltage-dependent T-type calcium channel subunit alpha-1G isoform X5;protein_id=XP_011246990.1;extra_copy_number=0
CM058251.1	Liftoff	CDS	92130270	92130338	.	-	.	ID=cds-XP_011246990.1;Parent=rna-XM_011248688.3;Dbxref=GeneID:12291,GenBank:XP_011246990.1,MGI:MGI:1201678;Name=XP_011246990.1;gbkey=CDS;gene=Cacna1g;product=voltage-dependent T-type calcium channel subunit alpha-1G isoform X5;protein_id=XP_011246990.1;extra_copy_number=0
CM058251.1	Liftoff	CDS	92133291	92133446	.	-	.	ID=cds-XP_011246990.1;Parent=rna-XM_011248688.3;Dbxref=GeneID:12291,GenBank:XP_011246990.1,MGI:MGI:1201678;Name=XP_011246990.1;gbkey=CDS;gene=Cacna1g;product=voltage-dependent T-type calcium channel subunit alpha-1G isoform X5;protein_id=XP_011246990.1;extra_copy_number=0
CM058251.1	Liftoff	CDS	92133526	92133640	.	-	.	ID=cds-XP_011246990.1;Parent=rna-XM_011248688.3;Dbxref=GeneID:12291,GenBank:XP_011246990.1,MGI:MGI:1201678;Name=XP_011246990.1;gbkey=CDS;gene=Cacna1g;product=voltage-dependent T-type calcium channel subunit alpha-1G isoform X5;protein_id=XP_011246990.1;extra_copy_number=0
CM058251.1	Liftoff	CDS	92133736	92133921	.	-	.	ID=cds-XP_011246990.1;Parent=rna-XM_011248688.3;Dbxref=GeneID:12291,GenBank:XP_011246990.1,MGI:MGI:1201678;Name=XP_011246990.1;gbkey=CDS;gene=Cacna1g;product=voltage-dependent T-type calcium channel subunit alpha-1G isoform X5;protein_id=XP_011246990.1;extra_copy_number=0
CM058251.1	Liftoff	CDS	92134588	92134739	.	-	.	ID=cds-XP_011246990.1;Parent=rna-XM_011248688.3;Dbxref=GeneID:12291,GenBank:XP_011246990.1,MGI:MGI:1201678;Name=XP_011246990.1;gbkey=CDS;gene=Cacna1g;product=voltage-dependent T-type calcium channel subunit alpha-1G isoform X5;protein_id=XP_011246990.1;extra_copy_number=0
CM058251.1	Liftoff	CDS	92147529	92147905	.	-	.	ID=cds-XP_011246990.1;Parent=rna-XM_011248688.3;Dbxref=GeneID:12291,GenBank:XP_011246990.1,MGI:MGI:1201678;Name=XP_011246990.1;gbkey=CDS;gene=Cacna1g;product=voltage-dependent T-type calcium channel subunit alpha-1G isoform X5;protein_id=XP_011246990.1;extra_copy_number=0
CM058251.1	Liftoff	CDS	92149651	92150395	.	-	.	ID=cds-XP_011246990.1;Parent=rna-XM_011248688.3;Dbxref=GeneID:12291,GenBank:XP_011246990.1,MGI:MGI:1201678;Name=XP_011246990.1;gbkey=CDS;gene=Cacna1g;product=voltage-dependent T-type calcium channel subunit alpha-1G isoform X5;protein_id=XP_011246990.1;extra_copy_number=0
CM058251.1	Liftoff	CDS	92152462	92152554	.	-	.	ID=cds-XP_011246990.1;Parent=rna-XM_011248688.3;Dbxref=GeneID:12291,GenBank:XP_011246990.1,MGI:MGI:1201678;Name=XP_011246990.1;gbkey=CDS;gene=Cacna1g;product=voltage-dependent T-type calcium channel subunit alpha-1G isoform X5;protein_id=XP_011246990.1;extra_copy_number=0
CM058251.1	Liftoff	CDS	92152720	92153020	.	-	.	ID=cds-XP_011246990.1;Parent=rna-XM_011248688.3;Dbxref=GeneID:12291,GenBank:XP_011246990.1,MGI:MGI:1201678;Name=XP_011246990.1;gbkey=CDS;gene=Cacna1g;product=voltage-dependent T-type calcium channel subunit alpha-1G isoform X5;protein_id=XP_011246990.1;extra_copy_number=0
CM058251.1	Liftoff	CDS	92153915	92154074	.	-	.	ID=cds-XP_011246990.1;Parent=rna-XM_011248688.3;Dbxref=GeneID:12291,GenBank:XP_011246990.1,MGI:MGI:1201678;Name=XP_011246990.1;gbkey=CDS;gene=Cacna1g;product=voltage-dependent T-type calcium channel subunit alpha-1G isoform X5;protein_id=XP_011246990.1;extra_copy_number=0
CM058251.1	Liftoff	CDS	92155974	92156071	.	-	.	ID=cds-XP_011246990.1;Parent=rna-XM_011248688.3;Dbxref=GeneID:12291,GenBank:XP_011246990.1,MGI:MGI:1201678;Name=XP_011246990.1;gbkey=CDS;gene=Cacna1g;product=voltage-dependent T-type calcium channel subunit alpha-1G isoform X5;protein_id=XP_011246990.1;extra_copy_number=0
CM058251.1	Liftoff	CDS	92156396	92156529	.	-	.	ID=cds-XP_011246990.1;Parent=rna-XM_011248688.3;Dbxref=GeneID:12291,GenBank:XP_011246990.1,MGI:MGI:1201678;Name=XP_011246990.1;gbkey=CDS;gene=Cacna1g;product=voltage-dependent T-type calcium channel subunit alpha-1G isoform X5;protein_id=XP_011246990.1;extra_copy_number=0
CM058251.1	Liftoff	CDS	92156691	92156802	.	-	.	ID=cds-XP_011246990.1;Parent=rna-XM_011248688.3;Dbxref=GeneID:12291,GenBank:XP_011246990.1,MGI:MGI:1201678;Name=XP_011246990.1;gbkey=CDS;gene=Cacna1g;product=voltage-dependent T-type calcium channel subunit alpha-1G isoform X5;protein_id=XP_011246990.1;extra_copy_number=0
CM058251.1	Liftoff	CDS	92163957	92164198	.	-	.	ID=cds-XP_011246990.1;Parent=rna-XM_011248688.3;Dbxref=GeneID:12291,GenBank:XP_011246990.1,MGI:MGI:1201678;Name=XP_011246990.1;gbkey=CDS;gene=Cacna1g;product=voltage-dependent T-type calcium channel subunit alpha-1G isoform X5;protein_id=XP_011246990.1;extra_copy_number=0
CM058251.1	Liftoff	mRNA	92099354	92164981	.	-	.	ID=rna-XM_011248690.3;Parent=gene-Cacna1g;Dbxref=GeneID:12291,GenBank:XM_011248690.3,MGI:MGI:1201678;Name=XM_011248690.3;gbkey=mRNA;gene=Cacna1g;model_evidence=Supporting evidence includes similarity to: 1 mRNA%2C 80 ESTs%2C 1 Protein%2C 255 long SRA reads%2C and 100%25 coverage of the annotated genomic feature by RNAseq alignments%2C including 9 samples with support for all annotated introns;product=calcium channel%2C voltage-dependent%2C T type%2C alpha 1G subunit%2C transcript variant X8;transcript_id=XM_011248690.3;matches_ref_protein=True;valid_ORF=True;extra_copy_number=0
CM058251.1	Liftoff	exon	92099354	92100429	.	-	.	ID=exon-XM_011248690.3-37;Parent=rna-XM_011248690.3;Dbxref=GeneID:12291,GenBank:XM_011248690.3,MGI:MGI:1201678;gbkey=mRNA;gene=Cacna1g;product=calcium channel%2C voltage-dependent%2C T type%2C alpha 1G subunit%2C transcript variant X8;transcript_id=XM_011248690.3;extra_copy_number=0
CM058251.1	Liftoff	exon	92101584	92101753	.	-	.	ID=exon-XM_011248690.3-36;Parent=rna-XM_011248690.3;Dbxref=GeneID:12291,GenBank:XM_011248690.3,MGI:MGI:1201678;gbkey=mRNA;gene=Cacna1g;product=calcium channel%2C voltage-dependent%2C T type%2C alpha 1G subunit%2C transcript variant X8;transcript_id=XM_011248690.3;extra_copy_number=0
CM058251.1	Liftoff	exon	92101992	92102169	.	-	.	ID=exon-XM_011248690.3-35;Parent=rna-XM_011248690.3;Dbxref=GeneID:12291,GenBank:XM_011248690.3,MGI:MGI:1201678;gbkey=mRNA;gene=Cacna1g;product=calcium channel%2C voltage-dependent%2C T type%2C alpha 1G subunit%2C transcript variant X8;transcript_id=XM_011248690.3;extra_copy_number=0
CM058251.1	Liftoff	exon	92103643	92103777	.	-	.	ID=exon-XM_011248690.3-34;Parent=rna-XM_011248690.3;Dbxref=GeneID:12291,GenBank:XM_011248690.3,MGI:MGI:1201678;gbkey=mRNA;gene=Cacna1g;product=calcium channel%2C voltage-dependent%2C T type%2C alpha 1G subunit%2C transcript variant X8;transcript_id=XM_011248690.3;extra_copy_number=0
CM058251.1	Liftoff	exon	92105484	92105627	.	-	.	ID=exon-XM_011248690.3-33;Parent=rna-XM_011248690.3;Dbxref=GeneID:12291,GenBank:XM_011248690.3,MGI:MGI:1201678;gbkey=mRNA;gene=Cacna1g;product=calcium channel%2C voltage-dependent%2C T type%2C alpha 1G subunit%2C transcript variant X8;transcript_id=XM_011248690.3;extra_copy_number=0
CM058251.1	Liftoff	exon	92106296	92106652	.	-	.	ID=exon-XM_011248690.3-32;Parent=rna-XM_011248690.3;Dbxref=GeneID:12291,GenBank:XM_011248690.3,MGI:MGI:1201678;gbkey=mRNA;gene=Cacna1g;product=calcium channel%2C voltage-dependent%2C T type%2C alpha 1G subunit%2C transcript variant X8;transcript_id=XM_011248690.3;extra_copy_number=0
CM058251.1	Liftoff	exon	92106959	92107080	.	-	.	ID=exon-XM_011248690.3-31;Parent=rna-XM_011248690.3;Dbxref=GeneID:12291,GenBank:XM_011248690.3,MGI:MGI:1201678;gbkey=mRNA;gene=Cacna1g;product=calcium channel%2C voltage-dependent%2C T type%2C alpha 1G subunit%2C transcript variant X8;transcript_id=XM_011248690.3;extra_copy_number=0
CM058251.1	Liftoff	exon	92107179	92107257	.	-	.	ID=exon-XM_011248690.3-30;Parent=rna-XM_011248690.3;Dbxref=GeneID:12291,GenBank:XM_011248690.3,MGI:MGI:1201678;gbkey=mRNA;gene=Cacna1g;product=calcium channel%2C voltage-dependent%2C T type%2C alpha 1G subunit%2C transcript variant X8;transcript_id=XM_011248690.3;extra_copy_number=0
CM058251.1	Liftoff	exon	92107394	92107464	.	-	.	ID=exon-XM_011248690.3-29;Parent=rna-XM_011248690.3;Dbxref=GeneID:12291,GenBank:XM_011248690.3,MGI:MGI:1201678;gbkey=mRNA;gene=Cacna1g;product=calcium channel%2C voltage-dependent%2C T type%2C alpha 1G subunit%2C transcript variant X8;transcript_id=XM_011248690.3;extra_copy_number=0
CM058251.1	Liftoff	exon	92107708	92107841	.	-	.	ID=exon-XM_011248690.3-28;Parent=rna-XM_011248690.3;Dbxref=GeneID:12291,GenBank:XM_011248690.3,MGI:MGI:1201678;gbkey=mRNA;gene=Cacna1g;product=calcium channel%2C voltage-dependent%2C T type%2C alpha 1G subunit%2C transcript variant X8;transcript_id=XM_011248690.3;extra_copy_number=0
CM058251.1	Liftoff	exon	92108586	92108695	.	-	.	ID=exon-XM_011248690.3-27;Parent=rna-XM_011248690.3;Dbxref=GeneID:12291,GenBank:XM_011248690.3,MGI:MGI:1201678;gbkey=mRNA;gene=Cacna1g;product=calcium channel%2C voltage-dependent%2C T type%2C alpha 1G subunit%2C transcript variant X8;transcript_id=XM_011248690.3;extra_copy_number=0
CM058251.1	Liftoff	exon	92109374	92109525	.	-	.	ID=exon-XM_011248690.3-26;Parent=rna-XM_011248690.3;Dbxref=GeneID:12291,GenBank:XM_011248690.3,MGI:MGI:1201678;gbkey=mRNA;gene=Cacna1g;product=calcium channel%2C voltage-dependent%2C T type%2C alpha 1G subunit%2C transcript variant X8;transcript_id=XM_011248690.3;extra_copy_number=0
CM058251.1	Liftoff	exon	92114226	92114279	.	-	.	ID=exon-XM_011248690.3-25;Parent=rna-XM_011248690.3;Dbxref=GeneID:12291,GenBank:XM_011248690.3,MGI:MGI:1201678;gbkey=mRNA;gene=Cacna1g;product=calcium channel%2C voltage-dependent%2C T type%2C alpha 1G subunit%2C transcript variant X8;transcript_id=XM_011248690.3;extra_copy_number=0
CM058251.1	Liftoff	exon	92116320	92116533	.	-	.	ID=exon-XM_011248690.3-24;Parent=rna-XM_011248690.3;Dbxref=GeneID:12291,GenBank:XM_011248690.3,MGI:MGI:1201678;gbkey=mRNA;gene=Cacna1g;product=calcium channel%2C voltage-dependent%2C T type%2C alpha 1G subunit%2C transcript variant X8;transcript_id=XM_011248690.3;extra_copy_number=0
CM058251.1	Liftoff	exon	92116973	92117062	.	-	.	ID=exon-XM_011248690.3-23;Parent=rna-XM_011248690.3;Dbxref=GeneID:12291,GenBank:XM_011248690.3,MGI:MGI:1201678;gbkey=mRNA;gene=Cacna1g;product=calcium channel%2C voltage-dependent%2C T type%2C alpha 1G subunit%2C transcript variant X8;transcript_id=XM_011248690.3;extra_copy_number=0
CM058251.1	Liftoff	exon	92117937	92118062	.	-	.	ID=exon-XM_011248690.3-22;Parent=rna-XM_011248690.3;Dbxref=GeneID:12291,GenBank:XM_011248690.3,MGI:MGI:1201678;gbkey=mRNA;gene=Cacna1g;product=calcium channel%2C voltage-dependent%2C T type%2C alpha 1G subunit%2C transcript variant X8;transcript_id=XM_011248690.3;extra_copy_number=0
CM058251.1	Liftoff	exon	92119606	92119732	.	-	.	ID=exon-XM_011248690.3-21;Parent=rna-XM_011248690.3;Dbxref=GeneID:12291,GenBank:XM_011248690.3,MGI:MGI:1201678;gbkey=mRNA;gene=Cacna1g;product=calcium channel%2C voltage-dependent%2C T type%2C alpha 1G subunit%2C transcript variant X8;transcript_id=XM_011248690.3;extra_copy_number=0
CM058251.1	Liftoff	exon	92120652	92120836	.	-	.	ID=exon-XM_011248690.3-20;Parent=rna-XM_011248690.3;Dbxref=GeneID:12291,GenBank:XM_011248690.3,MGI:MGI:1201678;gbkey=mRNA;gene=Cacna1g;product=calcium channel%2C voltage-dependent%2C T type%2C alpha 1G subunit%2C transcript variant X8;transcript_id=XM_011248690.3;extra_copy_number=0
CM058251.1	Liftoff	exon	92121003	92121071	.	-	.	ID=exon-XM_011248690.3-19;Parent=rna-XM_011248690.3;Dbxref=GeneID:12291,GenBank:XM_011248690.3,MGI:MGI:1201678;gbkey=mRNA;gene=Cacna1g;product=calcium channel%2C voltage-dependent%2C T type%2C alpha 1G subunit%2C transcript variant X8;transcript_id=XM_011248690.3;extra_copy_number=0
CM058251.1	Liftoff	exon	92123018	92123141	.	-	.	ID=exon-XM_011248690.3-18;Parent=rna-XM_011248690.3;Dbxref=GeneID:12291,GenBank:XM_011248690.3,MGI:MGI:1201678;gbkey=mRNA;gene=Cacna1g;product=calcium channel%2C voltage-dependent%2C T type%2C alpha 1G subunit%2C transcript variant X8;transcript_id=XM_011248690.3;extra_copy_number=0
CM058251.1	Liftoff	exon	92123253	92123353	.	-	.	ID=exon-XM_011248690.3-17;Parent=rna-XM_011248690.3;Dbxref=GeneID:12291,GenBank:XM_011248690.3,MGI:MGI:1201678;gbkey=mRNA;gene=Cacna1g;product=calcium channel%2C voltage-dependent%2C T type%2C alpha 1G subunit%2C transcript variant X8;transcript_id=XM_011248690.3;extra_copy_number=0
CM058251.1	Liftoff	exon	92124262	92124693	.	-	.	ID=exon-XM_011248690.3-16;Parent=rna-XM_011248690.3;Dbxref=GeneID:12291,GenBank:XM_011248690.3,MGI:MGI:1201678;gbkey=mRNA;gene=Cacna1g;product=calcium channel%2C voltage-dependent%2C T type%2C alpha 1G subunit%2C transcript variant X8;transcript_id=XM_011248690.3;extra_copy_number=0
CM058251.1	Liftoff	exon	92128390	92128586	.	-	.	ID=exon-XM_011248690.3-15;Parent=rna-XM_011248690.3;Dbxref=GeneID:12291,GenBank:XM_011248690.3,MGI:MGI:1201678;gbkey=mRNA;gene=Cacna1g;product=calcium channel%2C voltage-dependent%2C T type%2C alpha 1G subunit%2C transcript variant X8;transcript_id=XM_011248690.3;extra_copy_number=0
CM058251.1	Liftoff	exon	92128666	92128750	.	-	.	ID=exon-XM_011248690.3-14;Parent=rna-XM_011248690.3;Dbxref=GeneID:12291,GenBank:XM_011248690.3,MGI:MGI:1201678;gbkey=mRNA;gene=Cacna1g;product=calcium channel%2C voltage-dependent%2C T type%2C alpha 1G subunit%2C transcript variant X8;transcript_id=XM_011248690.3;extra_copy_number=0
CM058251.1	Liftoff	exon	92133291	92133446	.	-	.	ID=exon-XM_011248690.3-13;Parent=rna-XM_011248690.3;Dbxref=GeneID:12291,GenBank:XM_011248690.3,MGI:MGI:1201678;gbkey=mRNA;gene=Cacna1g;product=calcium channel%2C voltage-dependent%2C T type%2C alpha 1G subunit%2C transcript variant X8;transcript_id=XM_011248690.3;extra_copy_number=0
CM058251.1	Liftoff	exon	92133526	92133640	.	-	.	ID=exon-XM_011248690.3-12;Parent=rna-XM_011248690.3;Dbxref=GeneID:12291,GenBank:XM_011248690.3,MGI:MGI:1201678;gbkey=mRNA;gene=Cacna1g;product=calcium channel%2C voltage-dependent%2C T type%2C alpha 1G subunit%2C transcript variant X8;transcript_id=XM_011248690.3;extra_copy_number=0
CM058251.1	Liftoff	exon	92133736	92133921	.	-	.	ID=exon-XM_011248690.3-11;Parent=rna-XM_011248690.3;Dbxref=GeneID:12291,GenBank:XM_011248690.3,MGI:MGI:1201678;gbkey=mRNA;gene=Cacna1g;product=calcium channel%2C voltage-dependent%2C T type%2C alpha 1G subunit%2C transcript variant X8;transcript_id=XM_011248690.3;extra_copy_number=0
CM058251.1	Liftoff	exon	92134588	92134739	.	-	.	ID=exon-XM_011248690.3-10;Parent=rna-XM_011248690.3;Dbxref=GeneID:12291,GenBank:XM_011248690.3,MGI:MGI:1201678;gbkey=mRNA;gene=Cacna1g;product=calcium channel%2C voltage-dependent%2C T type%2C alpha 1G subunit%2C transcript variant X8;transcript_id=XM_011248690.3;extra_copy_number=0
CM058251.1	Liftoff	exon	92147529	92147905	.	-	.	ID=exon-XM_011248690.3-9;Parent=rna-XM_011248690.3;Dbxref=GeneID:12291,GenBank:XM_011248690.3,MGI:MGI:1201678;gbkey=mRNA;gene=Cacna1g;product=calcium channel%2C voltage-dependent%2C T type%2C alpha 1G subunit%2C transcript variant X8;transcript_id=XM_011248690.3;extra_copy_number=0
CM058251.1	Liftoff	exon	92149651	92150446	.	-	.	ID=exon-XM_011248690.3-8;Parent=rna-XM_011248690.3;Dbxref=GeneID:12291,GenBank:XM_011248690.3,MGI:MGI:1201678;gbkey=mRNA;gene=Cacna1g;product=calcium channel%2C voltage-dependent%2C T type%2C alpha 1G subunit%2C transcript variant X8;transcript_id=XM_011248690.3;extra_copy_number=0
CM058251.1	Liftoff	exon	92152462	92152554	.	-	.	ID=exon-XM_011248690.3-7;Parent=rna-XM_011248690.3;Dbxref=GeneID:12291,GenBank:XM_011248690.3,MGI:MGI:1201678;gbkey=mRNA;gene=Cacna1g;product=calcium channel%2C voltage-dependent%2C T type%2C alpha 1G subunit%2C transcript variant X8;transcript_id=XM_011248690.3;extra_copy_number=0
CM058251.1	Liftoff	exon	92152720	92153020	.	-	.	ID=exon-XM_011248690.3-6;Parent=rna-XM_011248690.3;Dbxref=GeneID:12291,GenBank:XM_011248690.3,MGI:MGI:1201678;gbkey=mRNA;gene=Cacna1g;product=calcium channel%2C voltage-dependent%2C T type%2C alpha 1G subunit%2C transcript variant X8;transcript_id=XM_011248690.3;extra_copy_number=0
CM058251.1	Liftoff	exon	92153915	92154074	.	-	.	ID=exon-XM_011248690.3-5;Parent=rna-XM_011248690.3;Dbxref=GeneID:12291,GenBank:XM_011248690.3,MGI:MGI:1201678;gbkey=mRNA;gene=Cacna1g;product=calcium channel%2C voltage-dependent%2C T type%2C alpha 1G subunit%2C transcript variant X8;transcript_id=XM_011248690.3;extra_copy_number=0
CM058251.1	Liftoff	exon	92155974	92156071	.	-	.	ID=exon-XM_011248690.3-4;Parent=rna-XM_011248690.3;Dbxref=GeneID:12291,GenBank:XM_011248690.3,MGI:MGI:1201678;gbkey=mRNA;gene=Cacna1g;product=calcium channel%2C voltage-dependent%2C T type%2C alpha 1G subunit%2C transcript variant X8;transcript_id=XM_011248690.3;extra_copy_number=0
CM058251.1	Liftoff	exon	92156396	92156529	.	-	.	ID=exon-XM_011248690.3-3;Parent=rna-XM_011248690.3;Dbxref=GeneID:12291,GenBank:XM_011248690.3,MGI:MGI:1201678;gbkey=mRNA;gene=Cacna1g;product=calcium channel%2C voltage-dependent%2C T type%2C alpha 1G subunit%2C transcript variant X8;transcript_id=XM_011248690.3;extra_copy_number=0
CM058251.1	Liftoff	exon	92156691	92156802	.	-	.	ID=exon-XM_011248690.3-2;Parent=rna-XM_011248690.3;Dbxref=GeneID:12291,GenBank:XM_011248690.3,MGI:MGI:1201678;gbkey=mRNA;gene=Cacna1g;product=calcium channel%2C voltage-dependent%2C T type%2C alpha 1G subunit%2C transcript variant X8;transcript_id=XM_011248690.3;extra_copy_number=0
CM058251.1	Liftoff	exon	92163957	92164981	.	-	.	ID=exon-XM_011248690.3-1;Parent=rna-XM_011248690.3;Dbxref=GeneID:12291,GenBank:XM_011248690.3,MGI:MGI:1201678;gbkey=mRNA;gene=Cacna1g;product=calcium channel%2C voltage-dependent%2C T type%2C alpha 1G subunit%2C transcript variant X8;transcript_id=XM_011248690.3;extra_copy_number=0
CM058251.1	Liftoff	CDS	92099698	92100429	.	-	.	ID=cds-XP_011246992.1;Parent=rna-XM_011248690.3;Dbxref=GeneID:12291,GenBank:XP_011246992.1,MGI:MGI:1201678;Name=XP_011246992.1;gbkey=CDS;gene=Cacna1g;product=voltage-dependent T-type calcium channel subunit alpha-1G isoform X8;protein_id=XP_011246992.1;extra_copy_number=0
CM058251.1	Liftoff	CDS	92101584	92101753	.	-	.	ID=cds-XP_011246992.1;Parent=rna-XM_011248690.3;Dbxref=GeneID:12291,GenBank:XP_011246992.1,MGI:MGI:1201678;Name=XP_011246992.1;gbkey=CDS;gene=Cacna1g;product=voltage-dependent T-type calcium channel subunit alpha-1G isoform X8;protein_id=XP_011246992.1;extra_copy_number=0
CM058251.1	Liftoff	CDS	92101992	92102169	.	-	.	ID=cds-XP_011246992.1;Parent=rna-XM_011248690.3;Dbxref=GeneID:12291,GenBank:XP_011246992.1,MGI:MGI:1201678;Name=XP_011246992.1;gbkey=CDS;gene=Cacna1g;product=voltage-dependent T-type calcium channel subunit alpha-1G isoform X8;protein_id=XP_011246992.1;extra_copy_number=0
CM058251.1	Liftoff	CDS	92103643	92103777	.	-	.	ID=cds-XP_011246992.1;Parent=rna-XM_011248690.3;Dbxref=GeneID:12291,GenBank:XP_011246992.1,MGI:MGI:1201678;Name=XP_011246992.1;gbkey=CDS;gene=Cacna1g;product=voltage-dependent T-type calcium channel subunit alpha-1G isoform X8;protein_id=XP_011246992.1;extra_copy_number=0
CM058251.1	Liftoff	CDS	92105484	92105627	.	-	.	ID=cds-XP_011246992.1;Parent=rna-XM_011248690.3;Dbxref=GeneID:12291,GenBank:XP_011246992.1,MGI:MGI:1201678;Name=XP_011246992.1;gbkey=CDS;gene=Cacna1g;product=voltage-dependent T-type calcium channel subunit alpha-1G isoform X8;protein_id=XP_011246992.1;extra_copy_number=0
CM058251.1	Liftoff	CDS	92106296	92106652	.	-	.	ID=cds-XP_011246992.1;Parent=rna-XM_011248690.3;Dbxref=GeneID:12291,GenBank:XP_011246992.1,MGI:MGI:1201678;Name=XP_011246992.1;gbkey=CDS;gene=Cacna1g;product=voltage-dependent T-type calcium channel subunit alpha-1G isoform X8;protein_id=XP_011246992.1;extra_copy_number=0
CM058251.1	Liftoff	CDS	92106959	92107080	.	-	.	ID=cds-XP_011246992.1;Parent=rna-XM_011248690.3;Dbxref=GeneID:12291,GenBank:XP_011246992.1,MGI:MGI:1201678;Name=XP_011246992.1;gbkey=CDS;gene=Cacna1g;product=voltage-dependent T-type calcium channel subunit alpha-1G isoform X8;protein_id=XP_011246992.1;extra_copy_number=0
CM058251.1	Liftoff	CDS	92107179	92107257	.	-	.	ID=cds-XP_011246992.1;Parent=rna-XM_011248690.3;Dbxref=GeneID:12291,GenBank:XP_011246992.1,MGI:MGI:1201678;Name=XP_011246992.1;gbkey=CDS;gene=Cacna1g;product=voltage-dependent T-type calcium channel subunit alpha-1G isoform X8;protein_id=XP_011246992.1;extra_copy_number=0
CM058251.1	Liftoff	CDS	92107394	92107464	.	-	.	ID=cds-XP_011246992.1;Parent=rna-XM_011248690.3;Dbxref=GeneID:12291,GenBank:XP_011246992.1,MGI:MGI:1201678;Name=XP_011246992.1;gbkey=CDS;gene=Cacna1g;product=voltage-dependent T-type calcium channel subunit alpha-1G isoform X8;protein_id=XP_011246992.1;extra_copy_number=0
CM058251.1	Liftoff	CDS	92107708	92107841	.	-	.	ID=cds-XP_011246992.1;Parent=rna-XM_011248690.3;Dbxref=GeneID:12291,GenBank:XP_011246992.1,MGI:MGI:1201678;Name=XP_011246992.1;gbkey=CDS;gene=Cacna1g;product=voltage-dependent T-type calcium channel subunit alpha-1G isoform X8;protein_id=XP_011246992.1;extra_copy_number=0
CM058251.1	Liftoff	CDS	92108586	92108695	.	-	.	ID=cds-XP_011246992.1;Parent=rna-XM_011248690.3;Dbxref=GeneID:12291,GenBank:XP_011246992.1,MGI:MGI:1201678;Name=XP_011246992.1;gbkey=CDS;gene=Cacna1g;product=voltage-dependent T-type calcium channel subunit alpha-1G isoform X8;protein_id=XP_011246992.1;extra_copy_number=0
CM058251.1	Liftoff	CDS	92109374	92109525	.	-	.	ID=cds-XP_011246992.1;Parent=rna-XM_011248690.3;Dbxref=GeneID:12291,GenBank:XP_011246992.1,MGI:MGI:1201678;Name=XP_011246992.1;gbkey=CDS;gene=Cacna1g;product=voltage-dependent T-type calcium channel subunit alpha-1G isoform X8;protein_id=XP_011246992.1;extra_copy_number=0
CM058251.1	Liftoff	CDS	92114226	92114279	.	-	.	ID=cds-XP_011246992.1;Parent=rna-XM_011248690.3;Dbxref=GeneID:12291,GenBank:XP_011246992.1,MGI:MGI:1201678;Name=XP_011246992.1;gbkey=CDS;gene=Cacna1g;product=voltage-dependent T-type calcium channel subunit alpha-1G isoform X8;protein_id=XP_011246992.1;extra_copy_number=0
CM058251.1	Liftoff	CDS	92116320	92116533	.	-	.	ID=cds-XP_011246992.1;Parent=rna-XM_011248690.3;Dbxref=GeneID:12291,GenBank:XP_011246992.1,MGI:MGI:1201678;Name=XP_011246992.1;gbkey=CDS;gene=Cacna1g;product=voltage-dependent T-type calcium channel subunit alpha-1G isoform X8;protein_id=XP_011246992.1;extra_copy_number=0
CM058251.1	Liftoff	CDS	92116973	92117062	.	-	.	ID=cds-XP_011246992.1;Parent=rna-XM_011248690.3;Dbxref=GeneID:12291,GenBank:XP_011246992.1,MGI:MGI:1201678;Name=XP_011246992.1;gbkey=CDS;gene=Cacna1g;product=voltage-dependent T-type calcium channel subunit alpha-1G isoform X8;protein_id=XP_011246992.1;extra_copy_number=0
CM058251.1	Liftoff	CDS	92117937	92118062	.	-	.	ID=cds-XP_011246992.1;Parent=rna-XM_011248690.3;Dbxref=GeneID:12291,GenBank:XP_011246992.1,MGI:MGI:1201678;Name=XP_011246992.1;gbkey=CDS;gene=Cacna1g;product=voltage-dependent T-type calcium channel subunit alpha-1G isoform X8;protein_id=XP_011246992.1;extra_copy_number=0
CM058251.1	Liftoff	CDS	92119606	92119732	.	-	.	ID=cds-XP_011246992.1;Parent=rna-XM_011248690.3;Dbxref=GeneID:12291,GenBank:XP_011246992.1,MGI:MGI:1201678;Name=XP_011246992.1;gbkey=CDS;gene=Cacna1g;product=voltage-dependent T-type calcium channel subunit alpha-1G isoform X8;protein_id=XP_011246992.1;extra_copy_number=0
CM058251.1	Liftoff	CDS	92120652	92120836	.	-	.	ID=cds-XP_011246992.1;Parent=rna-XM_011248690.3;Dbxref=GeneID:12291,GenBank:XP_011246992.1,MGI:MGI:1201678;Name=XP_011246992.1;gbkey=CDS;gene=Cacna1g;product=voltage-dependent T-type calcium channel subunit alpha-1G isoform X8;protein_id=XP_011246992.1;extra_copy_number=0
CM058251.1	Liftoff	CDS	92121003	92121071	.	-	.	ID=cds-XP_011246992.1;Parent=rna-XM_011248690.3;Dbxref=GeneID:12291,GenBank:XP_011246992.1,MGI:MGI:1201678;Name=XP_011246992.1;gbkey=CDS;gene=Cacna1g;product=voltage-dependent T-type calcium channel subunit alpha-1G isoform X8;protein_id=XP_011246992.1;extra_copy_number=0
CM058251.1	Liftoff	CDS	92123018	92123141	.	-	.	ID=cds-XP_011246992.1;Parent=rna-XM_011248690.3;Dbxref=GeneID:12291,GenBank:XP_011246992.1,MGI:MGI:1201678;Name=XP_011246992.1;gbkey=CDS;gene=Cacna1g;product=voltage-dependent T-type calcium channel subunit alpha-1G isoform X8;protein_id=XP_011246992.1;extra_copy_number=0
CM058251.1	Liftoff	CDS	92123253	92123353	.	-	.	ID=cds-XP_011246992.1;Parent=rna-XM_011248690.3;Dbxref=GeneID:12291,GenBank:XP_011246992.1,MGI:MGI:1201678;Name=XP_011246992.1;gbkey=CDS;gene=Cacna1g;product=voltage-dependent T-type calcium channel subunit alpha-1G isoform X8;protein_id=XP_011246992.1;extra_copy_number=0
CM058251.1	Liftoff	CDS	92124262	92124693	.	-	.	ID=cds-XP_011246992.1;Parent=rna-XM_011248690.3;Dbxref=GeneID:12291,GenBank:XP_011246992.1,MGI:MGI:1201678;Name=XP_011246992.1;gbkey=CDS;gene=Cacna1g;product=voltage-dependent T-type calcium channel subunit alpha-1G isoform X8;protein_id=XP_011246992.1;extra_copy_number=0
CM058251.1	Liftoff	CDS	92128390	92128586	.	-	.	ID=cds-XP_011246992.1;Parent=rna-XM_011248690.3;Dbxref=GeneID:12291,GenBank:XP_011246992.1,MGI:MGI:1201678;Name=XP_011246992.1;gbkey=CDS;gene=Cacna1g;product=voltage-dependent T-type calcium channel subunit alpha-1G isoform X8;protein_id=XP_011246992.1;extra_copy_number=0
CM058251.1	Liftoff	CDS	92128666	92128750	.	-	.	ID=cds-XP_011246992.1;Parent=rna-XM_011248690.3;Dbxref=GeneID:12291,GenBank:XP_011246992.1,MGI:MGI:1201678;Name=XP_011246992.1;gbkey=CDS;gene=Cacna1g;product=voltage-dependent T-type calcium channel subunit alpha-1G isoform X8;protein_id=XP_011246992.1;extra_copy_number=0
CM058251.1	Liftoff	CDS	92133291	92133446	.	-	.	ID=cds-XP_011246992.1;Parent=rna-XM_011248690.3;Dbxref=GeneID:12291,GenBank:XP_011246992.1,MGI:MGI:1201678;Name=XP_011246992.1;gbkey=CDS;gene=Cacna1g;product=voltage-dependent T-type calcium channel subunit alpha-1G isoform X8;protein_id=XP_011246992.1;extra_copy_number=0
CM058251.1	Liftoff	CDS	92133526	92133640	.	-	.	ID=cds-XP_011246992.1;Parent=rna-XM_011248690.3;Dbxref=GeneID:12291,GenBank:XP_011246992.1,MGI:MGI:1201678;Name=XP_011246992.1;gbkey=CDS;gene=Cacna1g;product=voltage-dependent T-type calcium channel subunit alpha-1G isoform X8;protein_id=XP_011246992.1;extra_copy_number=0
CM058251.1	Liftoff	CDS	92133736	92133921	.	-	.	ID=cds-XP_011246992.1;Parent=rna-XM_011248690.3;Dbxref=GeneID:12291,GenBank:XP_011246992.1,MGI:MGI:1201678;Name=XP_011246992.1;gbkey=CDS;gene=Cacna1g;product=voltage-dependent T-type calcium channel subunit alpha-1G isoform X8;protein_id=XP_011246992.1;extra_copy_number=0
CM058251.1	Liftoff	CDS	92134588	92134739	.	-	.	ID=cds-XP_011246992.1;Parent=rna-XM_011248690.3;Dbxref=GeneID:12291,GenBank:XP_011246992.1,MGI:MGI:1201678;Name=XP_011246992.1;gbkey=CDS;gene=Cacna1g;product=voltage-dependent T-type calcium channel subunit alpha-1G isoform X8;protein_id=XP_011246992.1;extra_copy_number=0
CM058251.1	Liftoff	CDS	92147529	92147905	.	-	.	ID=cds-XP_011246992.1;Parent=rna-XM_011248690.3;Dbxref=GeneID:12291,GenBank:XP_011246992.1,MGI:MGI:1201678;Name=XP_011246992.1;gbkey=CDS;gene=Cacna1g;product=voltage-dependent T-type calcium channel subunit alpha-1G isoform X8;protein_id=XP_011246992.1;extra_copy_number=0
CM058251.1	Liftoff	CDS	92149651	92150446	.	-	.	ID=cds-XP_011246992.1;Parent=rna-XM_011248690.3;Dbxref=GeneID:12291,GenBank:XP_011246992.1,MGI:MGI:1201678;Name=XP_011246992.1;gbkey=CDS;gene=Cacna1g;product=voltage-dependent T-type calcium channel subunit alpha-1G isoform X8;protein_id=XP_011246992.1;extra_copy_number=0
CM058251.1	Liftoff	CDS	92152462	92152554	.	-	.	ID=cds-XP_011246992.1;Parent=rna-XM_011248690.3;Dbxref=GeneID:12291,GenBank:XP_011246992.1,MGI:MGI:1201678;Name=XP_011246992.1;gbkey=CDS;gene=Cacna1g;product=voltage-dependent T-type calcium channel subunit alpha-1G isoform X8;protein_id=XP_011246992.1;extra_copy_number=0
CM058251.1	Liftoff	CDS	92152720	92153020	.	-	.	ID=cds-XP_011246992.1;Parent=rna-XM_011248690.3;Dbxref=GeneID:12291,GenBank:XP_011246992.1,MGI:MGI:1201678;Name=XP_011246992.1;gbkey=CDS;gene=Cacna1g;product=voltage-dependent T-type calcium channel subunit alpha-1G isoform X8;protein_id=XP_011246992.1;extra_copy_number=0
CM058251.1	Liftoff	CDS	92153915	92154074	.	-	.	ID=cds-XP_011246992.1;Parent=rna-XM_011248690.3;Dbxref=GeneID:12291,GenBank:XP_011246992.1,MGI:MGI:1201678;Name=XP_011246992.1;gbkey=CDS;gene=Cacna1g;product=voltage-dependent T-type calcium channel subunit alpha-1G isoform X8;protein_id=XP_011246992.1;extra_copy_number=0
CM058251.1	Liftoff	CDS	92155974	92156071	.	-	.	ID=cds-XP_011246992.1;Parent=rna-XM_011248690.3;Dbxref=GeneID:12291,GenBank:XP_011246992.1,MGI:MGI:1201678;Name=XP_011246992.1;gbkey=CDS;gene=Cacna1g;product=voltage-dependent T-type calcium channel subunit alpha-1G isoform X8;protein_id=XP_011246992.1;extra_copy_number=0
CM058251.1	Liftoff	CDS	92156396	92156529	.	-	.	ID=cds-XP_011246992.1;Parent=rna-XM_011248690.3;Dbxref=GeneID:12291,GenBank:XP_011246992.1,MGI:MGI:1201678;Name=XP_011246992.1;gbkey=CDS;gene=Cacna1g;product=voltage-dependent T-type calcium channel subunit alpha-1G isoform X8;protein_id=XP_011246992.1;extra_copy_number=0
CM058251.1	Liftoff	CDS	92156691	92156802	.	-	.	ID=cds-XP_011246992.1;Parent=rna-XM_011248690.3;Dbxref=GeneID:12291,GenBank:XP_011246992.1,MGI:MGI:1201678;Name=XP_011246992.1;gbkey=CDS;gene=Cacna1g;product=voltage-dependent T-type calcium channel subunit alpha-1G isoform X8;protein_id=XP_011246992.1;extra_copy_number=0
CM058251.1	Liftoff	CDS	92163957	92164198	.	-	.	ID=cds-XP_011246992.1;Parent=rna-XM_011248690.3;Dbxref=GeneID:12291,GenBank:XP_011246992.1,MGI:MGI:1201678;Name=XP_011246992.1;gbkey=CDS;gene=Cacna1g;product=voltage-dependent T-type calcium channel subunit alpha-1G isoform X8;protein_id=XP_011246992.1;extra_copy_number=0
CM058251.1	Liftoff	mRNA	92099354	92164981	.	-	.	ID=rna-XM_011248691.3;Parent=gene-Cacna1g;Dbxref=GeneID:12291,GenBank:XM_011248691.3,MGI:MGI:1201678;Name=XM_011248691.3;gbkey=mRNA;gene=Cacna1g;model_evidence=Supporting evidence includes similarity to: 1 mRNA%2C 75 ESTs%2C 3 Proteins%2C 256 long SRA reads%2C and 100%25 coverage of the annotated genomic feature by RNAseq alignments%2C including 8 samples with support for all annotated introns;product=calcium channel%2C voltage-dependent%2C T type%2C alpha 1G subunit%2C transcript variant X9;transcript_id=XM_011248691.3;matches_ref_protein=True;valid_ORF=True;extra_copy_number=0
CM058251.1	Liftoff	exon	92099354	92100429	.	-	.	ID=exon-XM_011248691.3-37;Parent=rna-XM_011248691.3;Dbxref=GeneID:12291,GenBank:XM_011248691.3,MGI:MGI:1201678;gbkey=mRNA;gene=Cacna1g;product=calcium channel%2C voltage-dependent%2C T type%2C alpha 1G subunit%2C transcript variant X9;transcript_id=XM_011248691.3;extra_copy_number=0
CM058251.1	Liftoff	exon	92101584	92101753	.	-	.	ID=exon-XM_011248691.3-36;Parent=rna-XM_011248691.3;Dbxref=GeneID:12291,GenBank:XM_011248691.3,MGI:MGI:1201678;gbkey=mRNA;gene=Cacna1g;product=calcium channel%2C voltage-dependent%2C T type%2C alpha 1G subunit%2C transcript variant X9;transcript_id=XM_011248691.3;extra_copy_number=0
CM058251.1	Liftoff	exon	92101992	92102169	.	-	.	ID=exon-XM_011248691.3-35;Parent=rna-XM_011248691.3;Dbxref=GeneID:12291,GenBank:XM_011248691.3,MGI:MGI:1201678;gbkey=mRNA;gene=Cacna1g;product=calcium channel%2C voltage-dependent%2C T type%2C alpha 1G subunit%2C transcript variant X9;transcript_id=XM_011248691.3;extra_copy_number=0
CM058251.1	Liftoff	exon	92103643	92103777	.	-	.	ID=exon-XM_011248691.3-34;Parent=rna-XM_011248691.3;Dbxref=GeneID:12291,GenBank:XM_011248691.3,MGI:MGI:1201678;gbkey=mRNA;gene=Cacna1g;product=calcium channel%2C voltage-dependent%2C T type%2C alpha 1G subunit%2C transcript variant X9;transcript_id=XM_011248691.3;extra_copy_number=0
CM058251.1	Liftoff	exon	92105484	92105627	.	-	.	ID=exon-XM_011248691.3-33;Parent=rna-XM_011248691.3;Dbxref=GeneID:12291,GenBank:XM_011248691.3,MGI:MGI:1201678;gbkey=mRNA;gene=Cacna1g;product=calcium channel%2C voltage-dependent%2C T type%2C alpha 1G subunit%2C transcript variant X9;transcript_id=XM_011248691.3;extra_copy_number=0
CM058251.1	Liftoff	exon	92106296	92106652	.	-	.	ID=exon-XM_011248691.3-32;Parent=rna-XM_011248691.3;Dbxref=GeneID:12291,GenBank:XM_011248691.3,MGI:MGI:1201678;gbkey=mRNA;gene=Cacna1g;product=calcium channel%2C voltage-dependent%2C T type%2C alpha 1G subunit%2C transcript variant X9;transcript_id=XM_011248691.3;extra_copy_number=0
CM058251.1	Liftoff	exon	92106959	92107080	.	-	.	ID=exon-XM_011248691.3-31;Parent=rna-XM_011248691.3;Dbxref=GeneID:12291,GenBank:XM_011248691.3,MGI:MGI:1201678;gbkey=mRNA;gene=Cacna1g;product=calcium channel%2C voltage-dependent%2C T type%2C alpha 1G subunit%2C transcript variant X9;transcript_id=XM_011248691.3;extra_copy_number=0
CM058251.1	Liftoff	exon	92107179	92107257	.	-	.	ID=exon-XM_011248691.3-30;Parent=rna-XM_011248691.3;Dbxref=GeneID:12291,GenBank:XM_011248691.3,MGI:MGI:1201678;gbkey=mRNA;gene=Cacna1g;product=calcium channel%2C voltage-dependent%2C T type%2C alpha 1G subunit%2C transcript variant X9;transcript_id=XM_011248691.3;extra_copy_number=0
CM058251.1	Liftoff	exon	92107394	92107464	.	-	.	ID=exon-XM_011248691.3-29;Parent=rna-XM_011248691.3;Dbxref=GeneID:12291,GenBank:XM_011248691.3,MGI:MGI:1201678;gbkey=mRNA;gene=Cacna1g;product=calcium channel%2C voltage-dependent%2C T type%2C alpha 1G subunit%2C transcript variant X9;transcript_id=XM_011248691.3;extra_copy_number=0
CM058251.1	Liftoff	exon	92107708	92107841	.	-	.	ID=exon-XM_011248691.3-28;Parent=rna-XM_011248691.3;Dbxref=GeneID:12291,GenBank:XM_011248691.3,MGI:MGI:1201678;gbkey=mRNA;gene=Cacna1g;product=calcium channel%2C voltage-dependent%2C T type%2C alpha 1G subunit%2C transcript variant X9;transcript_id=XM_011248691.3;extra_copy_number=0
CM058251.1	Liftoff	exon	92108586	92108695	.	-	.	ID=exon-XM_011248691.3-27;Parent=rna-XM_011248691.3;Dbxref=GeneID:12291,GenBank:XM_011248691.3,MGI:MGI:1201678;gbkey=mRNA;gene=Cacna1g;product=calcium channel%2C voltage-dependent%2C T type%2C alpha 1G subunit%2C transcript variant X9;transcript_id=XM_011248691.3;extra_copy_number=0
CM058251.1	Liftoff	exon	92109374	92109525	.	-	.	ID=exon-XM_011248691.3-26;Parent=rna-XM_011248691.3;Dbxref=GeneID:12291,GenBank:XM_011248691.3,MGI:MGI:1201678;gbkey=mRNA;gene=Cacna1g;product=calcium channel%2C voltage-dependent%2C T type%2C alpha 1G subunit%2C transcript variant X9;transcript_id=XM_011248691.3;extra_copy_number=0
CM058251.1	Liftoff	exon	92116341	92116533	.	-	.	ID=exon-XM_011248691.3-25;Parent=rna-XM_011248691.3;Dbxref=GeneID:12291,GenBank:XM_011248691.3,MGI:MGI:1201678;gbkey=mRNA;gene=Cacna1g;product=calcium channel%2C voltage-dependent%2C T type%2C alpha 1G subunit%2C transcript variant X9;transcript_id=XM_011248691.3;extra_copy_number=0
CM058251.1	Liftoff	exon	92116973	92117062	.	-	.	ID=exon-XM_011248691.3-24;Parent=rna-XM_011248691.3;Dbxref=GeneID:12291,GenBank:XM_011248691.3,MGI:MGI:1201678;gbkey=mRNA;gene=Cacna1g;product=calcium channel%2C voltage-dependent%2C T type%2C alpha 1G subunit%2C transcript variant X9;transcript_id=XM_011248691.3;extra_copy_number=0
CM058251.1	Liftoff	exon	92117937	92118062	.	-	.	ID=exon-XM_011248691.3-23;Parent=rna-XM_011248691.3;Dbxref=GeneID:12291,GenBank:XM_011248691.3,MGI:MGI:1201678;gbkey=mRNA;gene=Cacna1g;product=calcium channel%2C voltage-dependent%2C T type%2C alpha 1G subunit%2C transcript variant X9;transcript_id=XM_011248691.3;extra_copy_number=0
CM058251.1	Liftoff	exon	92119606	92119732	.	-	.	ID=exon-XM_011248691.3-22;Parent=rna-XM_011248691.3;Dbxref=GeneID:12291,GenBank:XM_011248691.3,MGI:MGI:1201678;gbkey=mRNA;gene=Cacna1g;product=calcium channel%2C voltage-dependent%2C T type%2C alpha 1G subunit%2C transcript variant X9;transcript_id=XM_011248691.3;extra_copy_number=0
CM058251.1	Liftoff	exon	92120652	92120836	.	-	.	ID=exon-XM_011248691.3-21;Parent=rna-XM_011248691.3;Dbxref=GeneID:12291,GenBank:XM_011248691.3,MGI:MGI:1201678;gbkey=mRNA;gene=Cacna1g;product=calcium channel%2C voltage-dependent%2C T type%2C alpha 1G subunit%2C transcript variant X9;transcript_id=XM_011248691.3;extra_copy_number=0
CM058251.1	Liftoff	exon	92121003	92121071	.	-	.	ID=exon-XM_011248691.3-20;Parent=rna-XM_011248691.3;Dbxref=GeneID:12291,GenBank:XM_011248691.3,MGI:MGI:1201678;gbkey=mRNA;gene=Cacna1g;product=calcium channel%2C voltage-dependent%2C T type%2C alpha 1G subunit%2C transcript variant X9;transcript_id=XM_011248691.3;extra_copy_number=0
CM058251.1	Liftoff	exon	92123018	92123141	.	-	.	ID=exon-XM_011248691.3-19;Parent=rna-XM_011248691.3;Dbxref=GeneID:12291,GenBank:XM_011248691.3,MGI:MGI:1201678;gbkey=mRNA;gene=Cacna1g;product=calcium channel%2C voltage-dependent%2C T type%2C alpha 1G subunit%2C transcript variant X9;transcript_id=XM_011248691.3;extra_copy_number=0
CM058251.1	Liftoff	exon	92123253	92123353	.	-	.	ID=exon-XM_011248691.3-18;Parent=rna-XM_011248691.3;Dbxref=GeneID:12291,GenBank:XM_011248691.3,MGI:MGI:1201678;gbkey=mRNA;gene=Cacna1g;product=calcium channel%2C voltage-dependent%2C T type%2C alpha 1G subunit%2C transcript variant X9;transcript_id=XM_011248691.3;extra_copy_number=0
CM058251.1	Liftoff	exon	92124262	92124693	.	-	.	ID=exon-XM_011248691.3-17;Parent=rna-XM_011248691.3;Dbxref=GeneID:12291,GenBank:XM_011248691.3,MGI:MGI:1201678;gbkey=mRNA;gene=Cacna1g;product=calcium channel%2C voltage-dependent%2C T type%2C alpha 1G subunit%2C transcript variant X9;transcript_id=XM_011248691.3;extra_copy_number=0
CM058251.1	Liftoff	exon	92128390	92128586	.	-	.	ID=exon-XM_011248691.3-16;Parent=rna-XM_011248691.3;Dbxref=GeneID:12291,GenBank:XM_011248691.3,MGI:MGI:1201678;gbkey=mRNA;gene=Cacna1g;product=calcium channel%2C voltage-dependent%2C T type%2C alpha 1G subunit%2C transcript variant X9;transcript_id=XM_011248691.3;extra_copy_number=0
CM058251.1	Liftoff	exon	92128666	92128750	.	-	.	ID=exon-XM_011248691.3-15;Parent=rna-XM_011248691.3;Dbxref=GeneID:12291,GenBank:XM_011248691.3,MGI:MGI:1201678;gbkey=mRNA;gene=Cacna1g;product=calcium channel%2C voltage-dependent%2C T type%2C alpha 1G subunit%2C transcript variant X9;transcript_id=XM_011248691.3;extra_copy_number=0
CM058251.1	Liftoff	exon	92130270	92130338	.	-	.	ID=exon-XM_011248691.3-14;Parent=rna-XM_011248691.3;Dbxref=GeneID:12291,GenBank:XM_011248691.3,MGI:MGI:1201678;gbkey=mRNA;gene=Cacna1g;product=calcium channel%2C voltage-dependent%2C T type%2C alpha 1G subunit%2C transcript variant X9;transcript_id=XM_011248691.3;extra_copy_number=0
CM058251.1	Liftoff	exon	92133291	92133446	.	-	.	ID=exon-XM_011248691.3-13;Parent=rna-XM_011248691.3;Dbxref=GeneID:12291,GenBank:XM_011248691.3,MGI:MGI:1201678;gbkey=mRNA;gene=Cacna1g;product=calcium channel%2C voltage-dependent%2C T type%2C alpha 1G subunit%2C transcript variant X9;transcript_id=XM_011248691.3;extra_copy_number=0
CM058251.1	Liftoff	exon	92133526	92133640	.	-	.	ID=exon-XM_011248691.3-12;Parent=rna-XM_011248691.3;Dbxref=GeneID:12291,GenBank:XM_011248691.3,MGI:MGI:1201678;gbkey=mRNA;gene=Cacna1g;product=calcium channel%2C voltage-dependent%2C T type%2C alpha 1G subunit%2C transcript variant X9;transcript_id=XM_011248691.3;extra_copy_number=0
CM058251.1	Liftoff	exon	92133736	92133921	.	-	.	ID=exon-XM_011248691.3-11;Parent=rna-XM_011248691.3;Dbxref=GeneID:12291,GenBank:XM_011248691.3,MGI:MGI:1201678;gbkey=mRNA;gene=Cacna1g;product=calcium channel%2C voltage-dependent%2C T type%2C alpha 1G subunit%2C transcript variant X9;transcript_id=XM_011248691.3;extra_copy_number=0
CM058251.1	Liftoff	exon	92134588	92134739	.	-	.	ID=exon-XM_011248691.3-10;Parent=rna-XM_011248691.3;Dbxref=GeneID:12291,GenBank:XM_011248691.3,MGI:MGI:1201678;gbkey=mRNA;gene=Cacna1g;product=calcium channel%2C voltage-dependent%2C T type%2C alpha 1G subunit%2C transcript variant X9;transcript_id=XM_011248691.3;extra_copy_number=0
CM058251.1	Liftoff	exon	92147529	92147905	.	-	.	ID=exon-XM_011248691.3-9;Parent=rna-XM_011248691.3;Dbxref=GeneID:12291,GenBank:XM_011248691.3,MGI:MGI:1201678;gbkey=mRNA;gene=Cacna1g;product=calcium channel%2C voltage-dependent%2C T type%2C alpha 1G subunit%2C transcript variant X9;transcript_id=XM_011248691.3;extra_copy_number=0
CM058251.1	Liftoff	exon	92149651	92150446	.	-	.	ID=exon-XM_011248691.3-8;Parent=rna-XM_011248691.3;Dbxref=GeneID:12291,GenBank:XM_011248691.3,MGI:MGI:1201678;gbkey=mRNA;gene=Cacna1g;product=calcium channel%2C voltage-dependent%2C T type%2C alpha 1G subunit%2C transcript variant X9;transcript_id=XM_011248691.3;extra_copy_number=0
CM058251.1	Liftoff	exon	92152462	92152554	.	-	.	ID=exon-XM_011248691.3-7;Parent=rna-XM_011248691.3;Dbxref=GeneID:12291,GenBank:XM_011248691.3,MGI:MGI:1201678;gbkey=mRNA;gene=Cacna1g;product=calcium channel%2C voltage-dependent%2C T type%2C alpha 1G subunit%2C transcript variant X9;transcript_id=XM_011248691.3;extra_copy_number=0
CM058251.1	Liftoff	exon	92152720	92153020	.	-	.	ID=exon-XM_011248691.3-6;Parent=rna-XM_011248691.3;Dbxref=GeneID:12291,GenBank:XM_011248691.3,MGI:MGI:1201678;gbkey=mRNA;gene=Cacna1g;product=calcium channel%2C voltage-dependent%2C T type%2C alpha 1G subunit%2C transcript variant X9;transcript_id=XM_011248691.3;extra_copy_number=0
CM058251.1	Liftoff	exon	92153915	92154074	.	-	.	ID=exon-XM_011248691.3-5;Parent=rna-XM_011248691.3;Dbxref=GeneID:12291,GenBank:XM_011248691.3,MGI:MGI:1201678;gbkey=mRNA;gene=Cacna1g;product=calcium channel%2C voltage-dependent%2C T type%2C alpha 1G subunit%2C transcript variant X9;transcript_id=XM_011248691.3;extra_copy_number=0
CM058251.1	Liftoff	exon	92155974	92156071	.	-	.	ID=exon-XM_011248691.3-4;Parent=rna-XM_011248691.3;Dbxref=GeneID:12291,GenBank:XM_011248691.3,MGI:MGI:1201678;gbkey=mRNA;gene=Cacna1g;product=calcium channel%2C voltage-dependent%2C T type%2C alpha 1G subunit%2C transcript variant X9;transcript_id=XM_011248691.3;extra_copy_number=0
CM058251.1	Liftoff	exon	92156396	92156529	.	-	.	ID=exon-XM_011248691.3-3;Parent=rna-XM_011248691.3;Dbxref=GeneID:12291,GenBank:XM_011248691.3,MGI:MGI:1201678;gbkey=mRNA;gene=Cacna1g;product=calcium channel%2C voltage-dependent%2C T type%2C alpha 1G subunit%2C transcript variant X9;transcript_id=XM_011248691.3;extra_copy_number=0
CM058251.1	Liftoff	exon	92156691	92156802	.	-	.	ID=exon-XM_011248691.3-2;Parent=rna-XM_011248691.3;Dbxref=GeneID:12291,GenBank:XM_011248691.3,MGI:MGI:1201678;gbkey=mRNA;gene=Cacna1g;product=calcium channel%2C voltage-dependent%2C T type%2C alpha 1G subunit%2C transcript variant X9;transcript_id=XM_011248691.3;extra_copy_number=0
CM058251.1	Liftoff	exon	92163957	92164981	.	-	.	ID=exon-XM_011248691.3-1;Parent=rna-XM_011248691.3;Dbxref=GeneID:12291,GenBank:XM_011248691.3,MGI:MGI:1201678;gbkey=mRNA;gene=Cacna1g;product=calcium channel%2C voltage-dependent%2C T type%2C alpha 1G subunit%2C transcript variant X9;transcript_id=XM_011248691.3;extra_copy_number=0
CM058251.1	Liftoff	CDS	92099698	92100429	.	-	.	ID=cds-XP_011246993.1;Parent=rna-XM_011248691.3;Dbxref=GeneID:12291,GenBank:XP_011246993.1,MGI:MGI:1201678;Name=XP_011246993.1;gbkey=CDS;gene=Cacna1g;product=voltage-dependent T-type calcium channel subunit alpha-1G isoform X9;protein_id=XP_011246993.1;extra_copy_number=0
CM058251.1	Liftoff	CDS	92101584	92101753	.	-	.	ID=cds-XP_011246993.1;Parent=rna-XM_011248691.3;Dbxref=GeneID:12291,GenBank:XP_011246993.1,MGI:MGI:1201678;Name=XP_011246993.1;gbkey=CDS;gene=Cacna1g;product=voltage-dependent T-type calcium channel subunit alpha-1G isoform X9;protein_id=XP_011246993.1;extra_copy_number=0
CM058251.1	Liftoff	CDS	92101992	92102169	.	-	.	ID=cds-XP_011246993.1;Parent=rna-XM_011248691.3;Dbxref=GeneID:12291,GenBank:XP_011246993.1,MGI:MGI:1201678;Name=XP_011246993.1;gbkey=CDS;gene=Cacna1g;product=voltage-dependent T-type calcium channel subunit alpha-1G isoform X9;protein_id=XP_011246993.1;extra_copy_number=0
CM058251.1	Liftoff	CDS	92103643	92103777	.	-	.	ID=cds-XP_011246993.1;Parent=rna-XM_011248691.3;Dbxref=GeneID:12291,GenBank:XP_011246993.1,MGI:MGI:1201678;Name=XP_011246993.1;gbkey=CDS;gene=Cacna1g;product=voltage-dependent T-type calcium channel subunit alpha-1G isoform X9;protein_id=XP_011246993.1;extra_copy_number=0
CM058251.1	Liftoff	CDS	92105484	92105627	.	-	.	ID=cds-XP_011246993.1;Parent=rna-XM_011248691.3;Dbxref=GeneID:12291,GenBank:XP_011246993.1,MGI:MGI:1201678;Name=XP_011246993.1;gbkey=CDS;gene=Cacna1g;product=voltage-dependent T-type calcium channel subunit alpha-1G isoform X9;protein_id=XP_011246993.1;extra_copy_number=0
CM058251.1	Liftoff	CDS	92106296	92106652	.	-	.	ID=cds-XP_011246993.1;Parent=rna-XM_011248691.3;Dbxref=GeneID:12291,GenBank:XP_011246993.1,MGI:MGI:1201678;Name=XP_011246993.1;gbkey=CDS;gene=Cacna1g;product=voltage-dependent T-type calcium channel subunit alpha-1G isoform X9;protein_id=XP_011246993.1;extra_copy_number=0
CM058251.1	Liftoff	CDS	92106959	92107080	.	-	.	ID=cds-XP_011246993.1;Parent=rna-XM_011248691.3;Dbxref=GeneID:12291,GenBank:XP_011246993.1,MGI:MGI:1201678;Name=XP_011246993.1;gbkey=CDS;gene=Cacna1g;product=voltage-dependent T-type calcium channel subunit alpha-1G isoform X9;protein_id=XP_011246993.1;extra_copy_number=0
CM058251.1	Liftoff	CDS	92107179	92107257	.	-	.	ID=cds-XP_011246993.1;Parent=rna-XM_011248691.3;Dbxref=GeneID:12291,GenBank:XP_011246993.1,MGI:MGI:1201678;Name=XP_011246993.1;gbkey=CDS;gene=Cacna1g;product=voltage-dependent T-type calcium channel subunit alpha-1G isoform X9;protein_id=XP_011246993.1;extra_copy_number=0
CM058251.1	Liftoff	CDS	92107394	92107464	.	-	.	ID=cds-XP_011246993.1;Parent=rna-XM_011248691.3;Dbxref=GeneID:12291,GenBank:XP_011246993.1,MGI:MGI:1201678;Name=XP_011246993.1;gbkey=CDS;gene=Cacna1g;product=voltage-dependent T-type calcium channel subunit alpha-1G isoform X9;protein_id=XP_011246993.1;extra_copy_number=0
CM058251.1	Liftoff	CDS	92107708	92107841	.	-	.	ID=cds-XP_011246993.1;Parent=rna-XM_011248691.3;Dbxref=GeneID:12291,GenBank:XP_011246993.1,MGI:MGI:1201678;Name=XP_011246993.1;gbkey=CDS;gene=Cacna1g;product=voltage-dependent T-type calcium channel subunit alpha-1G isoform X9;protein_id=XP_011246993.1;extra_copy_number=0
CM058251.1	Liftoff	CDS	92108586	92108695	.	-	.	ID=cds-XP_011246993.1;Parent=rna-XM_011248691.3;Dbxref=GeneID:12291,GenBank:XP_011246993.1,MGI:MGI:1201678;Name=XP_011246993.1;gbkey=CDS;gene=Cacna1g;product=voltage-dependent T-type calcium channel subunit alpha-1G isoform X9;protein_id=XP_011246993.1;extra_copy_number=0
CM058251.1	Liftoff	CDS	92109374	92109525	.	-	.	ID=cds-XP_011246993.1;Parent=rna-XM_011248691.3;Dbxref=GeneID:12291,GenBank:XP_011246993.1,MGI:MGI:1201678;Name=XP_011246993.1;gbkey=CDS;gene=Cacna1g;product=voltage-dependent T-type calcium channel subunit alpha-1G isoform X9;protein_id=XP_011246993.1;extra_copy_number=0
CM058251.1	Liftoff	CDS	92116341	92116533	.	-	.	ID=cds-XP_011246993.1;Parent=rna-XM_011248691.3;Dbxref=GeneID:12291,GenBank:XP_011246993.1,MGI:MGI:1201678;Name=XP_011246993.1;gbkey=CDS;gene=Cacna1g;product=voltage-dependent T-type calcium channel subunit alpha-1G isoform X9;protein_id=XP_011246993.1;extra_copy_number=0
CM058251.1	Liftoff	CDS	92116973	92117062	.	-	.	ID=cds-XP_011246993.1;Parent=rna-XM_011248691.3;Dbxref=GeneID:12291,GenBank:XP_011246993.1,MGI:MGI:1201678;Name=XP_011246993.1;gbkey=CDS;gene=Cacna1g;product=voltage-dependent T-type calcium channel subunit alpha-1G isoform X9;protein_id=XP_011246993.1;extra_copy_number=0
CM058251.1	Liftoff	CDS	92117937	92118062	.	-	.	ID=cds-XP_011246993.1;Parent=rna-XM_011248691.3;Dbxref=GeneID:12291,GenBank:XP_011246993.1,MGI:MGI:1201678;Name=XP_011246993.1;gbkey=CDS;gene=Cacna1g;product=voltage-dependent T-type calcium channel subunit alpha-1G isoform X9;protein_id=XP_011246993.1;extra_copy_number=0
CM058251.1	Liftoff	CDS	92119606	92119732	.	-	.	ID=cds-XP_011246993.1;Parent=rna-XM_011248691.3;Dbxref=GeneID:12291,GenBank:XP_011246993.1,MGI:MGI:1201678;Name=XP_011246993.1;gbkey=CDS;gene=Cacna1g;product=voltage-dependent T-type calcium channel subunit alpha-1G isoform X9;protein_id=XP_011246993.1;extra_copy_number=0
CM058251.1	Liftoff	CDS	92120652	92120836	.	-	.	ID=cds-XP_011246993.1;Parent=rna-XM_011248691.3;Dbxref=GeneID:12291,GenBank:XP_011246993.1,MGI:MGI:1201678;Name=XP_011246993.1;gbkey=CDS;gene=Cacna1g;product=voltage-dependent T-type calcium channel subunit alpha-1G isoform X9;protein_id=XP_011246993.1;extra_copy_number=0
CM058251.1	Liftoff	CDS	92121003	92121071	.	-	.	ID=cds-XP_011246993.1;Parent=rna-XM_011248691.3;Dbxref=GeneID:12291,GenBank:XP_011246993.1,MGI:MGI:1201678;Name=XP_011246993.1;gbkey=CDS;gene=Cacna1g;product=voltage-dependent T-type calcium channel subunit alpha-1G isoform X9;protein_id=XP_011246993.1;extra_copy_number=0
CM058251.1	Liftoff	CDS	92123018	92123141	.	-	.	ID=cds-XP_011246993.1;Parent=rna-XM_011248691.3;Dbxref=GeneID:12291,GenBank:XP_011246993.1,MGI:MGI:1201678;Name=XP_011246993.1;gbkey=CDS;gene=Cacna1g;product=voltage-dependent T-type calcium channel subunit alpha-1G isoform X9;protein_id=XP_011246993.1;extra_copy_number=0
CM058251.1	Liftoff	CDS	92123253	92123353	.	-	.	ID=cds-XP_011246993.1;Parent=rna-XM_011248691.3;Dbxref=GeneID:12291,GenBank:XP_011246993.1,MGI:MGI:1201678;Name=XP_011246993.1;gbkey=CDS;gene=Cacna1g;product=voltage-dependent T-type calcium channel subunit alpha-1G isoform X9;protein_id=XP_011246993.1;extra_copy_number=0
CM058251.1	Liftoff	CDS	92124262	92124693	.	-	.	ID=cds-XP_011246993.1;Parent=rna-XM_011248691.3;Dbxref=GeneID:12291,GenBank:XP_011246993.1,MGI:MGI:1201678;Name=XP_011246993.1;gbkey=CDS;gene=Cacna1g;product=voltage-dependent T-type calcium channel subunit alpha-1G isoform X9;protein_id=XP_011246993.1;extra_copy_number=0
CM058251.1	Liftoff	CDS	92128390	92128586	.	-	.	ID=cds-XP_011246993.1;Parent=rna-XM_011248691.3;Dbxref=GeneID:12291,GenBank:XP_011246993.1,MGI:MGI:1201678;Name=XP_011246993.1;gbkey=CDS;gene=Cacna1g;product=voltage-dependent T-type calcium channel subunit alpha-1G isoform X9;protein_id=XP_011246993.1;extra_copy_number=0
CM058251.1	Liftoff	CDS	92128666	92128750	.	-	.	ID=cds-XP_011246993.1;Parent=rna-XM_011248691.3;Dbxref=GeneID:12291,GenBank:XP_011246993.1,MGI:MGI:1201678;Name=XP_011246993.1;gbkey=CDS;gene=Cacna1g;product=voltage-dependent T-type calcium channel subunit alpha-1G isoform X9;protein_id=XP_011246993.1;extra_copy_number=0
CM058251.1	Liftoff	CDS	92130270	92130338	.	-	.	ID=cds-XP_011246993.1;Parent=rna-XM_011248691.3;Dbxref=GeneID:12291,GenBank:XP_011246993.1,MGI:MGI:1201678;Name=XP_011246993.1;gbkey=CDS;gene=Cacna1g;product=voltage-dependent T-type calcium channel subunit alpha-1G isoform X9;protein_id=XP_011246993.1;extra_copy_number=0
CM058251.1	Liftoff	CDS	92133291	92133446	.	-	.	ID=cds-XP_011246993.1;Parent=rna-XM_011248691.3;Dbxref=GeneID:12291,GenBank:XP_011246993.1,MGI:MGI:1201678;Name=XP_011246993.1;gbkey=CDS;gene=Cacna1g;product=voltage-dependent T-type calcium channel subunit alpha-1G isoform X9;protein_id=XP_011246993.1;extra_copy_number=0
CM058251.1	Liftoff	CDS	92133526	92133640	.	-	.	ID=cds-XP_011246993.1;Parent=rna-XM_011248691.3;Dbxref=GeneID:12291,GenBank:XP_011246993.1,MGI:MGI:1201678;Name=XP_011246993.1;gbkey=CDS;gene=Cacna1g;product=voltage-dependent T-type calcium channel subunit alpha-1G isoform X9;protein_id=XP_011246993.1;extra_copy_number=0
CM058251.1	Liftoff	CDS	92133736	92133921	.	-	.	ID=cds-XP_011246993.1;Parent=rna-XM_011248691.3;Dbxref=GeneID:12291,GenBank:XP_011246993.1,MGI:MGI:1201678;Name=XP_011246993.1;gbkey=CDS;gene=Cacna1g;product=voltage-dependent T-type calcium channel subunit alpha-1G isoform X9;protein_id=XP_011246993.1;extra_copy_number=0
CM058251.1	Liftoff	CDS	92134588	92134739	.	-	.	ID=cds-XP_011246993.1;Parent=rna-XM_011248691.3;Dbxref=GeneID:12291,GenBank:XP_011246993.1,MGI:MGI:1201678;Name=XP_011246993.1;gbkey=CDS;gene=Cacna1g;product=voltage-dependent T-type calcium channel subunit alpha-1G isoform X9;protein_id=XP_011246993.1;extra_copy_number=0
CM058251.1	Liftoff	CDS	92147529	92147905	.	-	.	ID=cds-XP_011246993.1;Parent=rna-XM_011248691.3;Dbxref=GeneID:12291,GenBank:XP_011246993.1,MGI:MGI:1201678;Name=XP_011246993.1;gbkey=CDS;gene=Cacna1g;product=voltage-dependent T-type calcium channel subunit alpha-1G isoform X9;protein_id=XP_011246993.1;extra_copy_number=0
CM058251.1	Liftoff	CDS	92149651	92150446	.	-	.	ID=cds-XP_011246993.1;Parent=rna-XM_011248691.3;Dbxref=GeneID:12291,GenBank:XP_011246993.1,MGI:MGI:1201678;Name=XP_011246993.1;gbkey=CDS;gene=Cacna1g;product=voltage-dependent T-type calcium channel subunit alpha-1G isoform X9;protein_id=XP_011246993.1;extra_copy_number=0
CM058251.1	Liftoff	CDS	92152462	92152554	.	-	.	ID=cds-XP_011246993.1;Parent=rna-XM_011248691.3;Dbxref=GeneID:12291,GenBank:XP_011246993.1,MGI:MGI:1201678;Name=XP_011246993.1;gbkey=CDS;gene=Cacna1g;product=voltage-dependent T-type calcium channel subunit alpha-1G isoform X9;protein_id=XP_011246993.1;extra_copy_number=0
CM058251.1	Liftoff	CDS	92152720	92153020	.	-	.	ID=cds-XP_011246993.1;Parent=rna-XM_011248691.3;Dbxref=GeneID:12291,GenBank:XP_011246993.1,MGI:MGI:1201678;Name=XP_011246993.1;gbkey=CDS;gene=Cacna1g;product=voltage-dependent T-type calcium channel subunit alpha-1G isoform X9;protein_id=XP_011246993.1;extra_copy_number=0
CM058251.1	Liftoff	CDS	92153915	92154074	.	-	.	ID=cds-XP_011246993.1;Parent=rna-XM_011248691.3;Dbxref=GeneID:12291,GenBank:XP_011246993.1,MGI:MGI:1201678;Name=XP_011246993.1;gbkey=CDS;gene=Cacna1g;product=voltage-dependent T-type calcium channel subunit alpha-1G isoform X9;protein_id=XP_011246993.1;extra_copy_number=0
CM058251.1	Liftoff	CDS	92155974	92156071	.	-	.	ID=cds-XP_011246993.1;Parent=rna-XM_011248691.3;Dbxref=GeneID:12291,GenBank:XP_011246993.1,MGI:MGI:1201678;Name=XP_011246993.1;gbkey=CDS;gene=Cacna1g;product=voltage-dependent T-type calcium channel subunit alpha-1G isoform X9;protein_id=XP_011246993.1;extra_copy_number=0
CM058251.1	Liftoff	CDS	92156396	92156529	.	-	.	ID=cds-XP_011246993.1;Parent=rna-XM_011248691.3;Dbxref=GeneID:12291,GenBank:XP_011246993.1,MGI:MGI:1201678;Name=XP_011246993.1;gbkey=CDS;gene=Cacna1g;product=voltage-dependent T-type calcium channel subunit alpha-1G isoform X9;protein_id=XP_011246993.1;extra_copy_number=0
CM058251.1	Liftoff	CDS	92156691	92156802	.	-	.	ID=cds-XP_011246993.1;Parent=rna-XM_011248691.3;Dbxref=GeneID:12291,GenBank:XP_011246993.1,MGI:MGI:1201678;Name=XP_011246993.1;gbkey=CDS;gene=Cacna1g;product=voltage-dependent T-type calcium channel subunit alpha-1G isoform X9;protein_id=XP_011246993.1;extra_copy_number=0
CM058251.1	Liftoff	CDS	92163957	92164198	.	-	.	ID=cds-XP_011246993.1;Parent=rna-XM_011248691.3;Dbxref=GeneID:12291,GenBank:XP_011246993.1,MGI:MGI:1201678;Name=XP_011246993.1;gbkey=CDS;gene=Cacna1g;product=voltage-dependent T-type calcium channel subunit alpha-1G isoform X9;protein_id=XP_011246993.1;extra_copy_number=0
CM058251.1	Liftoff	mRNA	92099354	92164981	.	-	.	ID=rna-XM_011248692.3;Parent=gene-Cacna1g;Dbxref=GeneID:12291,GenBank:XM_011248692.3,MGI:MGI:1201678;Name=XM_011248692.3;gbkey=mRNA;gene=Cacna1g;model_evidence=Supporting evidence includes similarity to: 78 ESTs%2C 249 long SRA reads%2C and 100%25 coverage of the annotated genomic feature by RNAseq alignments%2C including 11 samples with support for all annotated introns;product=calcium channel%2C voltage-dependent%2C T type%2C alpha 1G subunit%2C transcript variant X14;transcript_id=XM_011248692.3;matches_ref_protein=True;valid_ORF=True;extra_copy_number=0
CM058251.1	Liftoff	exon	92099354	92100429	.	-	.	ID=exon-XM_011248692.3-37;Parent=rna-XM_011248692.3;Dbxref=GeneID:12291,GenBank:XM_011248692.3,MGI:MGI:1201678;gbkey=mRNA;gene=Cacna1g;product=calcium channel%2C voltage-dependent%2C T type%2C alpha 1G subunit%2C transcript variant X14;transcript_id=XM_011248692.3;extra_copy_number=0
CM058251.1	Liftoff	exon	92101584	92101753	.	-	.	ID=exon-XM_011248692.3-36;Parent=rna-XM_011248692.3;Dbxref=GeneID:12291,GenBank:XM_011248692.3,MGI:MGI:1201678;gbkey=mRNA;gene=Cacna1g;product=calcium channel%2C voltage-dependent%2C T type%2C alpha 1G subunit%2C transcript variant X14;transcript_id=XM_011248692.3;extra_copy_number=0
CM058251.1	Liftoff	exon	92101992	92102169	.	-	.	ID=exon-XM_011248692.3-35;Parent=rna-XM_011248692.3;Dbxref=GeneID:12291,GenBank:XM_011248692.3,MGI:MGI:1201678;gbkey=mRNA;gene=Cacna1g;product=calcium channel%2C voltage-dependent%2C T type%2C alpha 1G subunit%2C transcript variant X14;transcript_id=XM_011248692.3;extra_copy_number=0
CM058251.1	Liftoff	exon	92105484	92105627	.	-	.	ID=exon-XM_011248692.3-34;Parent=rna-XM_011248692.3;Dbxref=GeneID:12291,GenBank:XM_011248692.3,MGI:MGI:1201678;gbkey=mRNA;gene=Cacna1g;product=calcium channel%2C voltage-dependent%2C T type%2C alpha 1G subunit%2C transcript variant X14;transcript_id=XM_011248692.3;extra_copy_number=0
CM058251.1	Liftoff	exon	92106296	92106652	.	-	.	ID=exon-XM_011248692.3-33;Parent=rna-XM_011248692.3;Dbxref=GeneID:12291,GenBank:XM_011248692.3,MGI:MGI:1201678;gbkey=mRNA;gene=Cacna1g;product=calcium channel%2C voltage-dependent%2C T type%2C alpha 1G subunit%2C transcript variant X14;transcript_id=XM_011248692.3;extra_copy_number=0
CM058251.1	Liftoff	exon	92106959	92107080	.	-	.	ID=exon-XM_011248692.3-32;Parent=rna-XM_011248692.3;Dbxref=GeneID:12291,GenBank:XM_011248692.3,MGI:MGI:1201678;gbkey=mRNA;gene=Cacna1g;product=calcium channel%2C voltage-dependent%2C T type%2C alpha 1G subunit%2C transcript variant X14;transcript_id=XM_011248692.3;extra_copy_number=0
CM058251.1	Liftoff	exon	92107179	92107257	.	-	.	ID=exon-XM_011248692.3-31;Parent=rna-XM_011248692.3;Dbxref=GeneID:12291,GenBank:XM_011248692.3,MGI:MGI:1201678;gbkey=mRNA;gene=Cacna1g;product=calcium channel%2C voltage-dependent%2C T type%2C alpha 1G subunit%2C transcript variant X14;transcript_id=XM_011248692.3;extra_copy_number=0
CM058251.1	Liftoff	exon	92107394	92107464	.	-	.	ID=exon-XM_011248692.3-30;Parent=rna-XM_011248692.3;Dbxref=GeneID:12291,GenBank:XM_011248692.3,MGI:MGI:1201678;gbkey=mRNA;gene=Cacna1g;product=calcium channel%2C voltage-dependent%2C T type%2C alpha 1G subunit%2C transcript variant X14;transcript_id=XM_011248692.3;extra_copy_number=0
CM058251.1	Liftoff	exon	92107708	92107841	.	-	.	ID=exon-XM_011248692.3-29;Parent=rna-XM_011248692.3;Dbxref=GeneID:12291,GenBank:XM_011248692.3,MGI:MGI:1201678;gbkey=mRNA;gene=Cacna1g;product=calcium channel%2C voltage-dependent%2C T type%2C alpha 1G subunit%2C transcript variant X14;transcript_id=XM_011248692.3;extra_copy_number=0
CM058251.1	Liftoff	exon	92108586	92108695	.	-	.	ID=exon-XM_011248692.3-28;Parent=rna-XM_011248692.3;Dbxref=GeneID:12291,GenBank:XM_011248692.3,MGI:MGI:1201678;gbkey=mRNA;gene=Cacna1g;product=calcium channel%2C voltage-dependent%2C T type%2C alpha 1G subunit%2C transcript variant X14;transcript_id=XM_011248692.3;extra_copy_number=0
CM058251.1	Liftoff	exon	92109374	92109525	.	-	.	ID=exon-XM_011248692.3-27;Parent=rna-XM_011248692.3;Dbxref=GeneID:12291,GenBank:XM_011248692.3,MGI:MGI:1201678;gbkey=mRNA;gene=Cacna1g;product=calcium channel%2C voltage-dependent%2C T type%2C alpha 1G subunit%2C transcript variant X14;transcript_id=XM_011248692.3;extra_copy_number=0
CM058251.1	Liftoff	exon	92114226	92114279	.	-	.	ID=exon-XM_011248692.3-26;Parent=rna-XM_011248692.3;Dbxref=GeneID:12291,GenBank:XM_011248692.3,MGI:MGI:1201678;gbkey=mRNA;gene=Cacna1g;product=calcium channel%2C voltage-dependent%2C T type%2C alpha 1G subunit%2C transcript variant X14;transcript_id=XM_011248692.3;extra_copy_number=0
CM058251.1	Liftoff	exon	92116320	92116533	.	-	.	ID=exon-XM_011248692.3-25;Parent=rna-XM_011248692.3;Dbxref=GeneID:12291,GenBank:XM_011248692.3,MGI:MGI:1201678;gbkey=mRNA;gene=Cacna1g;product=calcium channel%2C voltage-dependent%2C T type%2C alpha 1G subunit%2C transcript variant X14;transcript_id=XM_011248692.3;extra_copy_number=0
CM058251.1	Liftoff	exon	92116973	92117062	.	-	.	ID=exon-XM_011248692.3-24;Parent=rna-XM_011248692.3;Dbxref=GeneID:12291,GenBank:XM_011248692.3,MGI:MGI:1201678;gbkey=mRNA;gene=Cacna1g;product=calcium channel%2C voltage-dependent%2C T type%2C alpha 1G subunit%2C transcript variant X14;transcript_id=XM_011248692.3;extra_copy_number=0
CM058251.1	Liftoff	exon	92117937	92118062	.	-	.	ID=exon-XM_011248692.3-23;Parent=rna-XM_011248692.3;Dbxref=GeneID:12291,GenBank:XM_011248692.3,MGI:MGI:1201678;gbkey=mRNA;gene=Cacna1g;product=calcium channel%2C voltage-dependent%2C T type%2C alpha 1G subunit%2C transcript variant X14;transcript_id=XM_011248692.3;extra_copy_number=0
CM058251.1	Liftoff	exon	92119606	92119732	.	-	.	ID=exon-XM_011248692.3-22;Parent=rna-XM_011248692.3;Dbxref=GeneID:12291,GenBank:XM_011248692.3,MGI:MGI:1201678;gbkey=mRNA;gene=Cacna1g;product=calcium channel%2C voltage-dependent%2C T type%2C alpha 1G subunit%2C transcript variant X14;transcript_id=XM_011248692.3;extra_copy_number=0
CM058251.1	Liftoff	exon	92120652	92120836	.	-	.	ID=exon-XM_011248692.3-21;Parent=rna-XM_011248692.3;Dbxref=GeneID:12291,GenBank:XM_011248692.3,MGI:MGI:1201678;gbkey=mRNA;gene=Cacna1g;product=calcium channel%2C voltage-dependent%2C T type%2C alpha 1G subunit%2C transcript variant X14;transcript_id=XM_011248692.3;extra_copy_number=0
CM058251.1	Liftoff	exon	92121003	92121071	.	-	.	ID=exon-XM_011248692.3-20;Parent=rna-XM_011248692.3;Dbxref=GeneID:12291,GenBank:XM_011248692.3,MGI:MGI:1201678;gbkey=mRNA;gene=Cacna1g;product=calcium channel%2C voltage-dependent%2C T type%2C alpha 1G subunit%2C transcript variant X14;transcript_id=XM_011248692.3;extra_copy_number=0
CM058251.1	Liftoff	exon	92123018	92123141	.	-	.	ID=exon-XM_011248692.3-19;Parent=rna-XM_011248692.3;Dbxref=GeneID:12291,GenBank:XM_011248692.3,MGI:MGI:1201678;gbkey=mRNA;gene=Cacna1g;product=calcium channel%2C voltage-dependent%2C T type%2C alpha 1G subunit%2C transcript variant X14;transcript_id=XM_011248692.3;extra_copy_number=0
CM058251.1	Liftoff	exon	92123253	92123353	.	-	.	ID=exon-XM_011248692.3-18;Parent=rna-XM_011248692.3;Dbxref=GeneID:12291,GenBank:XM_011248692.3,MGI:MGI:1201678;gbkey=mRNA;gene=Cacna1g;product=calcium channel%2C voltage-dependent%2C T type%2C alpha 1G subunit%2C transcript variant X14;transcript_id=XM_011248692.3;extra_copy_number=0
CM058251.1	Liftoff	exon	92124262	92124693	.	-	.	ID=exon-XM_011248692.3-17;Parent=rna-XM_011248692.3;Dbxref=GeneID:12291,GenBank:XM_011248692.3,MGI:MGI:1201678;gbkey=mRNA;gene=Cacna1g;product=calcium channel%2C voltage-dependent%2C T type%2C alpha 1G subunit%2C transcript variant X14;transcript_id=XM_011248692.3;extra_copy_number=0
CM058251.1	Liftoff	exon	92128390	92128586	.	-	.	ID=exon-XM_011248692.3-16;Parent=rna-XM_011248692.3;Dbxref=GeneID:12291,GenBank:XM_011248692.3,MGI:MGI:1201678;gbkey=mRNA;gene=Cacna1g;product=calcium channel%2C voltage-dependent%2C T type%2C alpha 1G subunit%2C transcript variant X14;transcript_id=XM_011248692.3;extra_copy_number=0
CM058251.1	Liftoff	exon	92128666	92128750	.	-	.	ID=exon-XM_011248692.3-15;Parent=rna-XM_011248692.3;Dbxref=GeneID:12291,GenBank:XM_011248692.3,MGI:MGI:1201678;gbkey=mRNA;gene=Cacna1g;product=calcium channel%2C voltage-dependent%2C T type%2C alpha 1G subunit%2C transcript variant X14;transcript_id=XM_011248692.3;extra_copy_number=0
CM058251.1	Liftoff	exon	92130270	92130338	.	-	.	ID=exon-XM_011248692.3-14;Parent=rna-XM_011248692.3;Dbxref=GeneID:12291,GenBank:XM_011248692.3,MGI:MGI:1201678;gbkey=mRNA;gene=Cacna1g;product=calcium channel%2C voltage-dependent%2C T type%2C alpha 1G subunit%2C transcript variant X14;transcript_id=XM_011248692.3;extra_copy_number=0
CM058251.1	Liftoff	exon	92133291	92133446	.	-	.	ID=exon-XM_011248692.3-13;Parent=rna-XM_011248692.3;Dbxref=GeneID:12291,GenBank:XM_011248692.3,MGI:MGI:1201678;gbkey=mRNA;gene=Cacna1g;product=calcium channel%2C voltage-dependent%2C T type%2C alpha 1G subunit%2C transcript variant X14;transcript_id=XM_011248692.3;extra_copy_number=0
CM058251.1	Liftoff	exon	92133526	92133640	.	-	.	ID=exon-XM_011248692.3-12;Parent=rna-XM_011248692.3;Dbxref=GeneID:12291,GenBank:XM_011248692.3,MGI:MGI:1201678;gbkey=mRNA;gene=Cacna1g;product=calcium channel%2C voltage-dependent%2C T type%2C alpha 1G subunit%2C transcript variant X14;transcript_id=XM_011248692.3;extra_copy_number=0
CM058251.1	Liftoff	exon	92133736	92133921	.	-	.	ID=exon-XM_011248692.3-11;Parent=rna-XM_011248692.3;Dbxref=GeneID:12291,GenBank:XM_011248692.3,MGI:MGI:1201678;gbkey=mRNA;gene=Cacna1g;product=calcium channel%2C voltage-dependent%2C T type%2C alpha 1G subunit%2C transcript variant X14;transcript_id=XM_011248692.3;extra_copy_number=0
CM058251.1	Liftoff	exon	92134588	92134739	.	-	.	ID=exon-XM_011248692.3-10;Parent=rna-XM_011248692.3;Dbxref=GeneID:12291,GenBank:XM_011248692.3,MGI:MGI:1201678;gbkey=mRNA;gene=Cacna1g;product=calcium channel%2C voltage-dependent%2C T type%2C alpha 1G subunit%2C transcript variant X14;transcript_id=XM_011248692.3;extra_copy_number=0
CM058251.1	Liftoff	exon	92147529	92147905	.	-	.	ID=exon-XM_011248692.3-9;Parent=rna-XM_011248692.3;Dbxref=GeneID:12291,GenBank:XM_011248692.3,MGI:MGI:1201678;gbkey=mRNA;gene=Cacna1g;product=calcium channel%2C voltage-dependent%2C T type%2C alpha 1G subunit%2C transcript variant X14;transcript_id=XM_011248692.3;extra_copy_number=0
CM058251.1	Liftoff	exon	92149651	92150446	.	-	.	ID=exon-XM_011248692.3-8;Parent=rna-XM_011248692.3;Dbxref=GeneID:12291,GenBank:XM_011248692.3,MGI:MGI:1201678;gbkey=mRNA;gene=Cacna1g;product=calcium channel%2C voltage-dependent%2C T type%2C alpha 1G subunit%2C transcript variant X14;transcript_id=XM_011248692.3;extra_copy_number=0
CM058251.1	Liftoff	exon	92152462	92152554	.	-	.	ID=exon-XM_011248692.3-7;Parent=rna-XM_011248692.3;Dbxref=GeneID:12291,GenBank:XM_011248692.3,MGI:MGI:1201678;gbkey=mRNA;gene=Cacna1g;product=calcium channel%2C voltage-dependent%2C T type%2C alpha 1G subunit%2C transcript variant X14;transcript_id=XM_011248692.3;extra_copy_number=0
CM058251.1	Liftoff	exon	92152720	92153020	.	-	.	ID=exon-XM_011248692.3-6;Parent=rna-XM_011248692.3;Dbxref=GeneID:12291,GenBank:XM_011248692.3,MGI:MGI:1201678;gbkey=mRNA;gene=Cacna1g;product=calcium channel%2C voltage-dependent%2C T type%2C alpha 1G subunit%2C transcript variant X14;transcript_id=XM_011248692.3;extra_copy_number=0
CM058251.1	Liftoff	exon	92153915	92154074	.	-	.	ID=exon-XM_011248692.3-5;Parent=rna-XM_011248692.3;Dbxref=GeneID:12291,GenBank:XM_011248692.3,MGI:MGI:1201678;gbkey=mRNA;gene=Cacna1g;product=calcium channel%2C voltage-dependent%2C T type%2C alpha 1G subunit%2C transcript variant X14;transcript_id=XM_011248692.3;extra_copy_number=0
CM058251.1	Liftoff	exon	92155974	92156071	.	-	.	ID=exon-XM_011248692.3-4;Parent=rna-XM_011248692.3;Dbxref=GeneID:12291,GenBank:XM_011248692.3,MGI:MGI:1201678;gbkey=mRNA;gene=Cacna1g;product=calcium channel%2C voltage-dependent%2C T type%2C alpha 1G subunit%2C transcript variant X14;transcript_id=XM_011248692.3;extra_copy_number=0
CM058251.1	Liftoff	exon	92156396	92156529	.	-	.	ID=exon-XM_011248692.3-3;Parent=rna-XM_011248692.3;Dbxref=GeneID:12291,GenBank:XM_011248692.3,MGI:MGI:1201678;gbkey=mRNA;gene=Cacna1g;product=calcium channel%2C voltage-dependent%2C T type%2C alpha 1G subunit%2C transcript variant X14;transcript_id=XM_011248692.3;extra_copy_number=0
CM058251.1	Liftoff	exon	92156691	92156802	.	-	.	ID=exon-XM_011248692.3-2;Parent=rna-XM_011248692.3;Dbxref=GeneID:12291,GenBank:XM_011248692.3,MGI:MGI:1201678;gbkey=mRNA;gene=Cacna1g;product=calcium channel%2C voltage-dependent%2C T type%2C alpha 1G subunit%2C transcript variant X14;transcript_id=XM_011248692.3;extra_copy_number=0
CM058251.1	Liftoff	exon	92163957	92164981	.	-	.	ID=exon-XM_011248692.3-1;Parent=rna-XM_011248692.3;Dbxref=GeneID:12291,GenBank:XM_011248692.3,MGI:MGI:1201678;gbkey=mRNA;gene=Cacna1g;product=calcium channel%2C voltage-dependent%2C T type%2C alpha 1G subunit%2C transcript variant X14;transcript_id=XM_011248692.3;extra_copy_number=0
CM058251.1	Liftoff	CDS	92099698	92100429	.	-	.	ID=cds-XP_011246994.1;Parent=rna-XM_011248692.3;Dbxref=GeneID:12291,GenBank:XP_011246994.1,MGI:MGI:1201678;Name=XP_011246994.1;gbkey=CDS;gene=Cacna1g;product=voltage-dependent T-type calcium channel subunit alpha-1G isoform X14;protein_id=XP_011246994.1;extra_copy_number=0
CM058251.1	Liftoff	CDS	92101584	92101753	.	-	.	ID=cds-XP_011246994.1;Parent=rna-XM_011248692.3;Dbxref=GeneID:12291,GenBank:XP_011246994.1,MGI:MGI:1201678;Name=XP_011246994.1;gbkey=CDS;gene=Cacna1g;product=voltage-dependent T-type calcium channel subunit alpha-1G isoform X14;protein_id=XP_011246994.1;extra_copy_number=0
CM058251.1	Liftoff	CDS	92101992	92102169	.	-	.	ID=cds-XP_011246994.1;Parent=rna-XM_011248692.3;Dbxref=GeneID:12291,GenBank:XP_011246994.1,MGI:MGI:1201678;Name=XP_011246994.1;gbkey=CDS;gene=Cacna1g;product=voltage-dependent T-type calcium channel subunit alpha-1G isoform X14;protein_id=XP_011246994.1;extra_copy_number=0
CM058251.1	Liftoff	CDS	92105484	92105627	.	-	.	ID=cds-XP_011246994.1;Parent=rna-XM_011248692.3;Dbxref=GeneID:12291,GenBank:XP_011246994.1,MGI:MGI:1201678;Name=XP_011246994.1;gbkey=CDS;gene=Cacna1g;product=voltage-dependent T-type calcium channel subunit alpha-1G isoform X14;protein_id=XP_011246994.1;extra_copy_number=0
CM058251.1	Liftoff	CDS	92106296	92106652	.	-	.	ID=cds-XP_011246994.1;Parent=rna-XM_011248692.3;Dbxref=GeneID:12291,GenBank:XP_011246994.1,MGI:MGI:1201678;Name=XP_011246994.1;gbkey=CDS;gene=Cacna1g;product=voltage-dependent T-type calcium channel subunit alpha-1G isoform X14;protein_id=XP_011246994.1;extra_copy_number=0
CM058251.1	Liftoff	CDS	92106959	92107080	.	-	.	ID=cds-XP_011246994.1;Parent=rna-XM_011248692.3;Dbxref=GeneID:12291,GenBank:XP_011246994.1,MGI:MGI:1201678;Name=XP_011246994.1;gbkey=CDS;gene=Cacna1g;product=voltage-dependent T-type calcium channel subunit alpha-1G isoform X14;protein_id=XP_011246994.1;extra_copy_number=0
CM058251.1	Liftoff	CDS	92107179	92107257	.	-	.	ID=cds-XP_011246994.1;Parent=rna-XM_011248692.3;Dbxref=GeneID:12291,GenBank:XP_011246994.1,MGI:MGI:1201678;Name=XP_011246994.1;gbkey=CDS;gene=Cacna1g;product=voltage-dependent T-type calcium channel subunit alpha-1G isoform X14;protein_id=XP_011246994.1;extra_copy_number=0
CM058251.1	Liftoff	CDS	92107394	92107464	.	-	.	ID=cds-XP_011246994.1;Parent=rna-XM_011248692.3;Dbxref=GeneID:12291,GenBank:XP_011246994.1,MGI:MGI:1201678;Name=XP_011246994.1;gbkey=CDS;gene=Cacna1g;product=voltage-dependent T-type calcium channel subunit alpha-1G isoform X14;protein_id=XP_011246994.1;extra_copy_number=0
CM058251.1	Liftoff	CDS	92107708	92107841	.	-	.	ID=cds-XP_011246994.1;Parent=rna-XM_011248692.3;Dbxref=GeneID:12291,GenBank:XP_011246994.1,MGI:MGI:1201678;Name=XP_011246994.1;gbkey=CDS;gene=Cacna1g;product=voltage-dependent T-type calcium channel subunit alpha-1G isoform X14;protein_id=XP_011246994.1;extra_copy_number=0
CM058251.1	Liftoff	CDS	92108586	92108695	.	-	.	ID=cds-XP_011246994.1;Parent=rna-XM_011248692.3;Dbxref=GeneID:12291,GenBank:XP_011246994.1,MGI:MGI:1201678;Name=XP_011246994.1;gbkey=CDS;gene=Cacna1g;product=voltage-dependent T-type calcium channel subunit alpha-1G isoform X14;protein_id=XP_011246994.1;extra_copy_number=0
CM058251.1	Liftoff	CDS	92109374	92109525	.	-	.	ID=cds-XP_011246994.1;Parent=rna-XM_011248692.3;Dbxref=GeneID:12291,GenBank:XP_011246994.1,MGI:MGI:1201678;Name=XP_011246994.1;gbkey=CDS;gene=Cacna1g;product=voltage-dependent T-type calcium channel subunit alpha-1G isoform X14;protein_id=XP_011246994.1;extra_copy_number=0
CM058251.1	Liftoff	CDS	92114226	92114279	.	-	.	ID=cds-XP_011246994.1;Parent=rna-XM_011248692.3;Dbxref=GeneID:12291,GenBank:XP_011246994.1,MGI:MGI:1201678;Name=XP_011246994.1;gbkey=CDS;gene=Cacna1g;product=voltage-dependent T-type calcium channel subunit alpha-1G isoform X14;protein_id=XP_011246994.1;extra_copy_number=0
CM058251.1	Liftoff	CDS	92116320	92116533	.	-	.	ID=cds-XP_011246994.1;Parent=rna-XM_011248692.3;Dbxref=GeneID:12291,GenBank:XP_011246994.1,MGI:MGI:1201678;Name=XP_011246994.1;gbkey=CDS;gene=Cacna1g;product=voltage-dependent T-type calcium channel subunit alpha-1G isoform X14;protein_id=XP_011246994.1;extra_copy_number=0
CM058251.1	Liftoff	CDS	92116973	92117062	.	-	.	ID=cds-XP_011246994.1;Parent=rna-XM_011248692.3;Dbxref=GeneID:12291,GenBank:XP_011246994.1,MGI:MGI:1201678;Name=XP_011246994.1;gbkey=CDS;gene=Cacna1g;product=voltage-dependent T-type calcium channel subunit alpha-1G isoform X14;protein_id=XP_011246994.1;extra_copy_number=0
CM058251.1	Liftoff	CDS	92117937	92118062	.	-	.	ID=cds-XP_011246994.1;Parent=rna-XM_011248692.3;Dbxref=GeneID:12291,GenBank:XP_011246994.1,MGI:MGI:1201678;Name=XP_011246994.1;gbkey=CDS;gene=Cacna1g;product=voltage-dependent T-type calcium channel subunit alpha-1G isoform X14;protein_id=XP_011246994.1;extra_copy_number=0
CM058251.1	Liftoff	CDS	92119606	92119732	.	-	.	ID=cds-XP_011246994.1;Parent=rna-XM_011248692.3;Dbxref=GeneID:12291,GenBank:XP_011246994.1,MGI:MGI:1201678;Name=XP_011246994.1;gbkey=CDS;gene=Cacna1g;product=voltage-dependent T-type calcium channel subunit alpha-1G isoform X14;protein_id=XP_011246994.1;extra_copy_number=0
CM058251.1	Liftoff	CDS	92120652	92120836	.	-	.	ID=cds-XP_011246994.1;Parent=rna-XM_011248692.3;Dbxref=GeneID:12291,GenBank:XP_011246994.1,MGI:MGI:1201678;Name=XP_011246994.1;gbkey=CDS;gene=Cacna1g;product=voltage-dependent T-type calcium channel subunit alpha-1G isoform X14;protein_id=XP_011246994.1;extra_copy_number=0
CM058251.1	Liftoff	CDS	92121003	92121071	.	-	.	ID=cds-XP_011246994.1;Parent=rna-XM_011248692.3;Dbxref=GeneID:12291,GenBank:XP_011246994.1,MGI:MGI:1201678;Name=XP_011246994.1;gbkey=CDS;gene=Cacna1g;product=voltage-dependent T-type calcium channel subunit alpha-1G isoform X14;protein_id=XP_011246994.1;extra_copy_number=0
CM058251.1	Liftoff	CDS	92123018	92123141	.	-	.	ID=cds-XP_011246994.1;Parent=rna-XM_011248692.3;Dbxref=GeneID:12291,GenBank:XP_011246994.1,MGI:MGI:1201678;Name=XP_011246994.1;gbkey=CDS;gene=Cacna1g;product=voltage-dependent T-type calcium channel subunit alpha-1G isoform X14;protein_id=XP_011246994.1;extra_copy_number=0
CM058251.1	Liftoff	CDS	92123253	92123353	.	-	.	ID=cds-XP_011246994.1;Parent=rna-XM_011248692.3;Dbxref=GeneID:12291,GenBank:XP_011246994.1,MGI:MGI:1201678;Name=XP_011246994.1;gbkey=CDS;gene=Cacna1g;product=voltage-dependent T-type calcium channel subunit alpha-1G isoform X14;protein_id=XP_011246994.1;extra_copy_number=0
CM058251.1	Liftoff	CDS	92124262	92124693	.	-	.	ID=cds-XP_011246994.1;Parent=rna-XM_011248692.3;Dbxref=GeneID:12291,GenBank:XP_011246994.1,MGI:MGI:1201678;Name=XP_011246994.1;gbkey=CDS;gene=Cacna1g;product=voltage-dependent T-type calcium channel subunit alpha-1G isoform X14;protein_id=XP_011246994.1;extra_copy_number=0
CM058251.1	Liftoff	CDS	92128390	92128586	.	-	.	ID=cds-XP_011246994.1;Parent=rna-XM_011248692.3;Dbxref=GeneID:12291,GenBank:XP_011246994.1,MGI:MGI:1201678;Name=XP_011246994.1;gbkey=CDS;gene=Cacna1g;product=voltage-dependent T-type calcium channel subunit alpha-1G isoform X14;protein_id=XP_011246994.1;extra_copy_number=0
CM058251.1	Liftoff	CDS	92128666	92128750	.	-	.	ID=cds-XP_011246994.1;Parent=rna-XM_011248692.3;Dbxref=GeneID:12291,GenBank:XP_011246994.1,MGI:MGI:1201678;Name=XP_011246994.1;gbkey=CDS;gene=Cacna1g;product=voltage-dependent T-type calcium channel subunit alpha-1G isoform X14;protein_id=XP_011246994.1;extra_copy_number=0
CM058251.1	Liftoff	CDS	92130270	92130338	.	-	.	ID=cds-XP_011246994.1;Parent=rna-XM_011248692.3;Dbxref=GeneID:12291,GenBank:XP_011246994.1,MGI:MGI:1201678;Name=XP_011246994.1;gbkey=CDS;gene=Cacna1g;product=voltage-dependent T-type calcium channel subunit alpha-1G isoform X14;protein_id=XP_011246994.1;extra_copy_number=0
CM058251.1	Liftoff	CDS	92133291	92133446	.	-	.	ID=cds-XP_011246994.1;Parent=rna-XM_011248692.3;Dbxref=GeneID:12291,GenBank:XP_011246994.1,MGI:MGI:1201678;Name=XP_011246994.1;gbkey=CDS;gene=Cacna1g;product=voltage-dependent T-type calcium channel subunit alpha-1G isoform X14;protein_id=XP_011246994.1;extra_copy_number=0
CM058251.1	Liftoff	CDS	92133526	92133640	.	-	.	ID=cds-XP_011246994.1;Parent=rna-XM_011248692.3;Dbxref=GeneID:12291,GenBank:XP_011246994.1,MGI:MGI:1201678;Name=XP_011246994.1;gbkey=CDS;gene=Cacna1g;product=voltage-dependent T-type calcium channel subunit alpha-1G isoform X14;protein_id=XP_011246994.1;extra_copy_number=0
CM058251.1	Liftoff	CDS	92133736	92133921	.	-	.	ID=cds-XP_011246994.1;Parent=rna-XM_011248692.3;Dbxref=GeneID:12291,GenBank:XP_011246994.1,MGI:MGI:1201678;Name=XP_011246994.1;gbkey=CDS;gene=Cacna1g;product=voltage-dependent T-type calcium channel subunit alpha-1G isoform X14;protein_id=XP_011246994.1;extra_copy_number=0
CM058251.1	Liftoff	CDS	92134588	92134739	.	-	.	ID=cds-XP_011246994.1;Parent=rna-XM_011248692.3;Dbxref=GeneID:12291,GenBank:XP_011246994.1,MGI:MGI:1201678;Name=XP_011246994.1;gbkey=CDS;gene=Cacna1g;product=voltage-dependent T-type calcium channel subunit alpha-1G isoform X14;protein_id=XP_011246994.1;extra_copy_number=0
CM058251.1	Liftoff	CDS	92147529	92147905	.	-	.	ID=cds-XP_011246994.1;Parent=rna-XM_011248692.3;Dbxref=GeneID:12291,GenBank:XP_011246994.1,MGI:MGI:1201678;Name=XP_011246994.1;gbkey=CDS;gene=Cacna1g;product=voltage-dependent T-type calcium channel subunit alpha-1G isoform X14;protein_id=XP_011246994.1;extra_copy_number=0
CM058251.1	Liftoff	CDS	92149651	92150446	.	-	.	ID=cds-XP_011246994.1;Parent=rna-XM_011248692.3;Dbxref=GeneID:12291,GenBank:XP_011246994.1,MGI:MGI:1201678;Name=XP_011246994.1;gbkey=CDS;gene=Cacna1g;product=voltage-dependent T-type calcium channel subunit alpha-1G isoform X14;protein_id=XP_011246994.1;extra_copy_number=0
CM058251.1	Liftoff	CDS	92152462	92152554	.	-	.	ID=cds-XP_011246994.1;Parent=rna-XM_011248692.3;Dbxref=GeneID:12291,GenBank:XP_011246994.1,MGI:MGI:1201678;Name=XP_011246994.1;gbkey=CDS;gene=Cacna1g;product=voltage-dependent T-type calcium channel subunit alpha-1G isoform X14;protein_id=XP_011246994.1;extra_copy_number=0
CM058251.1	Liftoff	CDS	92152720	92153020	.	-	.	ID=cds-XP_011246994.1;Parent=rna-XM_011248692.3;Dbxref=GeneID:12291,GenBank:XP_011246994.1,MGI:MGI:1201678;Name=XP_011246994.1;gbkey=CDS;gene=Cacna1g;product=voltage-dependent T-type calcium channel subunit alpha-1G isoform X14;protein_id=XP_011246994.1;extra_copy_number=0
CM058251.1	Liftoff	CDS	92153915	92154074	.	-	.	ID=cds-XP_011246994.1;Parent=rna-XM_011248692.3;Dbxref=GeneID:12291,GenBank:XP_011246994.1,MGI:MGI:1201678;Name=XP_011246994.1;gbkey=CDS;gene=Cacna1g;product=voltage-dependent T-type calcium channel subunit alpha-1G isoform X14;protein_id=XP_011246994.1;extra_copy_number=0
CM058251.1	Liftoff	CDS	92155974	92156071	.	-	.	ID=cds-XP_011246994.1;Parent=rna-XM_011248692.3;Dbxref=GeneID:12291,GenBank:XP_011246994.1,MGI:MGI:1201678;Name=XP_011246994.1;gbkey=CDS;gene=Cacna1g;product=voltage-dependent T-type calcium channel subunit alpha-1G isoform X14;protein_id=XP_011246994.1;extra_copy_number=0
CM058251.1	Liftoff	CDS	92156396	92156529	.	-	.	ID=cds-XP_011246994.1;Parent=rna-XM_011248692.3;Dbxref=GeneID:12291,GenBank:XP_011246994.1,MGI:MGI:1201678;Name=XP_011246994.1;gbkey=CDS;gene=Cacna1g;product=voltage-dependent T-type calcium channel subunit alpha-1G isoform X14;protein_id=XP_011246994.1;extra_copy_number=0
CM058251.1	Liftoff	CDS	92156691	92156802	.	-	.	ID=cds-XP_011246994.1;Parent=rna-XM_011248692.3;Dbxref=GeneID:12291,GenBank:XP_011246994.1,MGI:MGI:1201678;Name=XP_011246994.1;gbkey=CDS;gene=Cacna1g;product=voltage-dependent T-type calcium channel subunit alpha-1G isoform X14;protein_id=XP_011246994.1;extra_copy_number=0
CM058251.1	Liftoff	CDS	92163957	92164198	.	-	.	ID=cds-XP_011246994.1;Parent=rna-XM_011248692.3;Dbxref=GeneID:12291,GenBank:XP_011246994.1,MGI:MGI:1201678;Name=XP_011246994.1;gbkey=CDS;gene=Cacna1g;product=voltage-dependent T-type calcium channel subunit alpha-1G isoform X14;protein_id=XP_011246994.1;extra_copy_number=0
CM058251.1	Liftoff	mRNA	92099354	92164981	.	-	.	ID=rna-XM_011248693.3;Parent=gene-Cacna1g;Dbxref=GeneID:12291,GenBank:XM_011248693.3,MGI:MGI:1201678;Name=XM_011248693.3;gbkey=mRNA;gene=Cacna1g;model_evidence=Supporting evidence includes similarity to: 79 ESTs%2C 250 long SRA reads%2C and 100%25 coverage of the annotated genomic feature by RNAseq alignments%2C including 7 samples with support for all annotated introns;product=calcium channel%2C voltage-dependent%2C T type%2C alpha 1G subunit%2C transcript variant X15;transcript_id=XM_011248693.3;matches_ref_protein=True;valid_ORF=True;extra_copy_number=0
CM058251.1	Liftoff	exon	92099354	92100429	.	-	.	ID=exon-XM_011248693.3-37;Parent=rna-XM_011248693.3;Dbxref=GeneID:12291,GenBank:XM_011248693.3,MGI:MGI:1201678;gbkey=mRNA;gene=Cacna1g;product=calcium channel%2C voltage-dependent%2C T type%2C alpha 1G subunit%2C transcript variant X15;transcript_id=XM_011248693.3;extra_copy_number=0
CM058251.1	Liftoff	exon	92101584	92101753	.	-	.	ID=exon-XM_011248693.3-36;Parent=rna-XM_011248693.3;Dbxref=GeneID:12291,GenBank:XM_011248693.3,MGI:MGI:1201678;gbkey=mRNA;gene=Cacna1g;product=calcium channel%2C voltage-dependent%2C T type%2C alpha 1G subunit%2C transcript variant X15;transcript_id=XM_011248693.3;extra_copy_number=0
CM058251.1	Liftoff	exon	92101992	92102169	.	-	.	ID=exon-XM_011248693.3-35;Parent=rna-XM_011248693.3;Dbxref=GeneID:12291,GenBank:XM_011248693.3,MGI:MGI:1201678;gbkey=mRNA;gene=Cacna1g;product=calcium channel%2C voltage-dependent%2C T type%2C alpha 1G subunit%2C transcript variant X15;transcript_id=XM_011248693.3;extra_copy_number=0
CM058251.1	Liftoff	exon	92103643	92103777	.	-	.	ID=exon-XM_011248693.3-34;Parent=rna-XM_011248693.3;Dbxref=GeneID:12291,GenBank:XM_011248693.3,MGI:MGI:1201678;gbkey=mRNA;gene=Cacna1g;product=calcium channel%2C voltage-dependent%2C T type%2C alpha 1G subunit%2C transcript variant X15;transcript_id=XM_011248693.3;extra_copy_number=0
CM058251.1	Liftoff	exon	92106296	92106652	.	-	.	ID=exon-XM_011248693.3-33;Parent=rna-XM_011248693.3;Dbxref=GeneID:12291,GenBank:XM_011248693.3,MGI:MGI:1201678;gbkey=mRNA;gene=Cacna1g;product=calcium channel%2C voltage-dependent%2C T type%2C alpha 1G subunit%2C transcript variant X15;transcript_id=XM_011248693.3;extra_copy_number=0
CM058251.1	Liftoff	exon	92106959	92107080	.	-	.	ID=exon-XM_011248693.3-32;Parent=rna-XM_011248693.3;Dbxref=GeneID:12291,GenBank:XM_011248693.3,MGI:MGI:1201678;gbkey=mRNA;gene=Cacna1g;product=calcium channel%2C voltage-dependent%2C T type%2C alpha 1G subunit%2C transcript variant X15;transcript_id=XM_011248693.3;extra_copy_number=0
CM058251.1	Liftoff	exon	92107179	92107257	.	-	.	ID=exon-XM_011248693.3-31;Parent=rna-XM_011248693.3;Dbxref=GeneID:12291,GenBank:XM_011248693.3,MGI:MGI:1201678;gbkey=mRNA;gene=Cacna1g;product=calcium channel%2C voltage-dependent%2C T type%2C alpha 1G subunit%2C transcript variant X15;transcript_id=XM_011248693.3;extra_copy_number=0
CM058251.1	Liftoff	exon	92107394	92107464	.	-	.	ID=exon-XM_011248693.3-30;Parent=rna-XM_011248693.3;Dbxref=GeneID:12291,GenBank:XM_011248693.3,MGI:MGI:1201678;gbkey=mRNA;gene=Cacna1g;product=calcium channel%2C voltage-dependent%2C T type%2C alpha 1G subunit%2C transcript variant X15;transcript_id=XM_011248693.3;extra_copy_number=0
CM058251.1	Liftoff	exon	92107708	92107841	.	-	.	ID=exon-XM_011248693.3-29;Parent=rna-XM_011248693.3;Dbxref=GeneID:12291,GenBank:XM_011248693.3,MGI:MGI:1201678;gbkey=mRNA;gene=Cacna1g;product=calcium channel%2C voltage-dependent%2C T type%2C alpha 1G subunit%2C transcript variant X15;transcript_id=XM_011248693.3;extra_copy_number=0
CM058251.1	Liftoff	exon	92108586	92108695	.	-	.	ID=exon-XM_011248693.3-28;Parent=rna-XM_011248693.3;Dbxref=GeneID:12291,GenBank:XM_011248693.3,MGI:MGI:1201678;gbkey=mRNA;gene=Cacna1g;product=calcium channel%2C voltage-dependent%2C T type%2C alpha 1G subunit%2C transcript variant X15;transcript_id=XM_011248693.3;extra_copy_number=0
CM058251.1	Liftoff	exon	92109374	92109525	.	-	.	ID=exon-XM_011248693.3-27;Parent=rna-XM_011248693.3;Dbxref=GeneID:12291,GenBank:XM_011248693.3,MGI:MGI:1201678;gbkey=mRNA;gene=Cacna1g;product=calcium channel%2C voltage-dependent%2C T type%2C alpha 1G subunit%2C transcript variant X15;transcript_id=XM_011248693.3;extra_copy_number=0
CM058251.1	Liftoff	exon	92114226	92114279	.	-	.	ID=exon-XM_011248693.3-26;Parent=rna-XM_011248693.3;Dbxref=GeneID:12291,GenBank:XM_011248693.3,MGI:MGI:1201678;gbkey=mRNA;gene=Cacna1g;product=calcium channel%2C voltage-dependent%2C T type%2C alpha 1G subunit%2C transcript variant X15;transcript_id=XM_011248693.3;extra_copy_number=0
CM058251.1	Liftoff	exon	92116320	92116533	.	-	.	ID=exon-XM_011248693.3-25;Parent=rna-XM_011248693.3;Dbxref=GeneID:12291,GenBank:XM_011248693.3,MGI:MGI:1201678;gbkey=mRNA;gene=Cacna1g;product=calcium channel%2C voltage-dependent%2C T type%2C alpha 1G subunit%2C transcript variant X15;transcript_id=XM_011248693.3;extra_copy_number=0
CM058251.1	Liftoff	exon	92116973	92117062	.	-	.	ID=exon-XM_011248693.3-24;Parent=rna-XM_011248693.3;Dbxref=GeneID:12291,GenBank:XM_011248693.3,MGI:MGI:1201678;gbkey=mRNA;gene=Cacna1g;product=calcium channel%2C voltage-dependent%2C T type%2C alpha 1G subunit%2C transcript variant X15;transcript_id=XM_011248693.3;extra_copy_number=0
CM058251.1	Liftoff	exon	92117937	92118062	.	-	.	ID=exon-XM_011248693.3-23;Parent=rna-XM_011248693.3;Dbxref=GeneID:12291,GenBank:XM_011248693.3,MGI:MGI:1201678;gbkey=mRNA;gene=Cacna1g;product=calcium channel%2C voltage-dependent%2C T type%2C alpha 1G subunit%2C transcript variant X15;transcript_id=XM_011248693.3;extra_copy_number=0
CM058251.1	Liftoff	exon	92119606	92119732	.	-	.	ID=exon-XM_011248693.3-22;Parent=rna-XM_011248693.3;Dbxref=GeneID:12291,GenBank:XM_011248693.3,MGI:MGI:1201678;gbkey=mRNA;gene=Cacna1g;product=calcium channel%2C voltage-dependent%2C T type%2C alpha 1G subunit%2C transcript variant X15;transcript_id=XM_011248693.3;extra_copy_number=0
CM058251.1	Liftoff	exon	92120652	92120836	.	-	.	ID=exon-XM_011248693.3-21;Parent=rna-XM_011248693.3;Dbxref=GeneID:12291,GenBank:XM_011248693.3,MGI:MGI:1201678;gbkey=mRNA;gene=Cacna1g;product=calcium channel%2C voltage-dependent%2C T type%2C alpha 1G subunit%2C transcript variant X15;transcript_id=XM_011248693.3;extra_copy_number=0
CM058251.1	Liftoff	exon	92121003	92121071	.	-	.	ID=exon-XM_011248693.3-20;Parent=rna-XM_011248693.3;Dbxref=GeneID:12291,GenBank:XM_011248693.3,MGI:MGI:1201678;gbkey=mRNA;gene=Cacna1g;product=calcium channel%2C voltage-dependent%2C T type%2C alpha 1G subunit%2C transcript variant X15;transcript_id=XM_011248693.3;extra_copy_number=0
CM058251.1	Liftoff	exon	92123018	92123141	.	-	.	ID=exon-XM_011248693.3-19;Parent=rna-XM_011248693.3;Dbxref=GeneID:12291,GenBank:XM_011248693.3,MGI:MGI:1201678;gbkey=mRNA;gene=Cacna1g;product=calcium channel%2C voltage-dependent%2C T type%2C alpha 1G subunit%2C transcript variant X15;transcript_id=XM_011248693.3;extra_copy_number=0
CM058251.1	Liftoff	exon	92123253	92123353	.	-	.	ID=exon-XM_011248693.3-18;Parent=rna-XM_011248693.3;Dbxref=GeneID:12291,GenBank:XM_011248693.3,MGI:MGI:1201678;gbkey=mRNA;gene=Cacna1g;product=calcium channel%2C voltage-dependent%2C T type%2C alpha 1G subunit%2C transcript variant X15;transcript_id=XM_011248693.3;extra_copy_number=0
CM058251.1	Liftoff	exon	92124262	92124693	.	-	.	ID=exon-XM_011248693.3-17;Parent=rna-XM_011248693.3;Dbxref=GeneID:12291,GenBank:XM_011248693.3,MGI:MGI:1201678;gbkey=mRNA;gene=Cacna1g;product=calcium channel%2C voltage-dependent%2C T type%2C alpha 1G subunit%2C transcript variant X15;transcript_id=XM_011248693.3;extra_copy_number=0
CM058251.1	Liftoff	exon	92128390	92128586	.	-	.	ID=exon-XM_011248693.3-16;Parent=rna-XM_011248693.3;Dbxref=GeneID:12291,GenBank:XM_011248693.3,MGI:MGI:1201678;gbkey=mRNA;gene=Cacna1g;product=calcium channel%2C voltage-dependent%2C T type%2C alpha 1G subunit%2C transcript variant X15;transcript_id=XM_011248693.3;extra_copy_number=0
CM058251.1	Liftoff	exon	92128666	92128750	.	-	.	ID=exon-XM_011248693.3-15;Parent=rna-XM_011248693.3;Dbxref=GeneID:12291,GenBank:XM_011248693.3,MGI:MGI:1201678;gbkey=mRNA;gene=Cacna1g;product=calcium channel%2C voltage-dependent%2C T type%2C alpha 1G subunit%2C transcript variant X15;transcript_id=XM_011248693.3;extra_copy_number=0
CM058251.1	Liftoff	exon	92130270	92130338	.	-	.	ID=exon-XM_011248693.3-14;Parent=rna-XM_011248693.3;Dbxref=GeneID:12291,GenBank:XM_011248693.3,MGI:MGI:1201678;gbkey=mRNA;gene=Cacna1g;product=calcium channel%2C voltage-dependent%2C T type%2C alpha 1G subunit%2C transcript variant X15;transcript_id=XM_011248693.3;extra_copy_number=0
CM058251.1	Liftoff	exon	92133291	92133446	.	-	.	ID=exon-XM_011248693.3-13;Parent=rna-XM_011248693.3;Dbxref=GeneID:12291,GenBank:XM_011248693.3,MGI:MGI:1201678;gbkey=mRNA;gene=Cacna1g;product=calcium channel%2C voltage-dependent%2C T type%2C alpha 1G subunit%2C transcript variant X15;transcript_id=XM_011248693.3;extra_copy_number=0
CM058251.1	Liftoff	exon	92133526	92133640	.	-	.	ID=exon-XM_011248693.3-12;Parent=rna-XM_011248693.3;Dbxref=GeneID:12291,GenBank:XM_011248693.3,MGI:MGI:1201678;gbkey=mRNA;gene=Cacna1g;product=calcium channel%2C voltage-dependent%2C T type%2C alpha 1G subunit%2C transcript variant X15;transcript_id=XM_011248693.3;extra_copy_number=0
CM058251.1	Liftoff	exon	92133736	92133921	.	-	.	ID=exon-XM_011248693.3-11;Parent=rna-XM_011248693.3;Dbxref=GeneID:12291,GenBank:XM_011248693.3,MGI:MGI:1201678;gbkey=mRNA;gene=Cacna1g;product=calcium channel%2C voltage-dependent%2C T type%2C alpha 1G subunit%2C transcript variant X15;transcript_id=XM_011248693.3;extra_copy_number=0
CM058251.1	Liftoff	exon	92134588	92134739	.	-	.	ID=exon-XM_011248693.3-10;Parent=rna-XM_011248693.3;Dbxref=GeneID:12291,GenBank:XM_011248693.3,MGI:MGI:1201678;gbkey=mRNA;gene=Cacna1g;product=calcium channel%2C voltage-dependent%2C T type%2C alpha 1G subunit%2C transcript variant X15;transcript_id=XM_011248693.3;extra_copy_number=0
CM058251.1	Liftoff	exon	92147529	92147905	.	-	.	ID=exon-XM_011248693.3-9;Parent=rna-XM_011248693.3;Dbxref=GeneID:12291,GenBank:XM_011248693.3,MGI:MGI:1201678;gbkey=mRNA;gene=Cacna1g;product=calcium channel%2C voltage-dependent%2C T type%2C alpha 1G subunit%2C transcript variant X15;transcript_id=XM_011248693.3;extra_copy_number=0
CM058251.1	Liftoff	exon	92149651	92150446	.	-	.	ID=exon-XM_011248693.3-8;Parent=rna-XM_011248693.3;Dbxref=GeneID:12291,GenBank:XM_011248693.3,MGI:MGI:1201678;gbkey=mRNA;gene=Cacna1g;product=calcium channel%2C voltage-dependent%2C T type%2C alpha 1G subunit%2C transcript variant X15;transcript_id=XM_011248693.3;extra_copy_number=0
CM058251.1	Liftoff	exon	92152462	92152554	.	-	.	ID=exon-XM_011248693.3-7;Parent=rna-XM_011248693.3;Dbxref=GeneID:12291,GenBank:XM_011248693.3,MGI:MGI:1201678;gbkey=mRNA;gene=Cacna1g;product=calcium channel%2C voltage-dependent%2C T type%2C alpha 1G subunit%2C transcript variant X15;transcript_id=XM_011248693.3;extra_copy_number=0
CM058251.1	Liftoff	exon	92152720	92153020	.	-	.	ID=exon-XM_011248693.3-6;Parent=rna-XM_011248693.3;Dbxref=GeneID:12291,GenBank:XM_011248693.3,MGI:MGI:1201678;gbkey=mRNA;gene=Cacna1g;product=calcium channel%2C voltage-dependent%2C T type%2C alpha 1G subunit%2C transcript variant X15;transcript_id=XM_011248693.3;extra_copy_number=0
CM058251.1	Liftoff	exon	92153915	92154074	.	-	.	ID=exon-XM_011248693.3-5;Parent=rna-XM_011248693.3;Dbxref=GeneID:12291,GenBank:XM_011248693.3,MGI:MGI:1201678;gbkey=mRNA;gene=Cacna1g;product=calcium channel%2C voltage-dependent%2C T type%2C alpha 1G subunit%2C transcript variant X15;transcript_id=XM_011248693.3;extra_copy_number=0
CM058251.1	Liftoff	exon	92155974	92156071	.	-	.	ID=exon-XM_011248693.3-4;Parent=rna-XM_011248693.3;Dbxref=GeneID:12291,GenBank:XM_011248693.3,MGI:MGI:1201678;gbkey=mRNA;gene=Cacna1g;product=calcium channel%2C voltage-dependent%2C T type%2C alpha 1G subunit%2C transcript variant X15;transcript_id=XM_011248693.3;extra_copy_number=0
CM058251.1	Liftoff	exon	92156396	92156529	.	-	.	ID=exon-XM_011248693.3-3;Parent=rna-XM_011248693.3;Dbxref=GeneID:12291,GenBank:XM_011248693.3,MGI:MGI:1201678;gbkey=mRNA;gene=Cacna1g;product=calcium channel%2C voltage-dependent%2C T type%2C alpha 1G subunit%2C transcript variant X15;transcript_id=XM_011248693.3;extra_copy_number=0
CM058251.1	Liftoff	exon	92156691	92156802	.	-	.	ID=exon-XM_011248693.3-2;Parent=rna-XM_011248693.3;Dbxref=GeneID:12291,GenBank:XM_011248693.3,MGI:MGI:1201678;gbkey=mRNA;gene=Cacna1g;product=calcium channel%2C voltage-dependent%2C T type%2C alpha 1G subunit%2C transcript variant X15;transcript_id=XM_011248693.3;extra_copy_number=0
CM058251.1	Liftoff	exon	92163957	92164981	.	-	.	ID=exon-XM_011248693.3-1;Parent=rna-XM_011248693.3;Dbxref=GeneID:12291,GenBank:XM_011248693.3,MGI:MGI:1201678;gbkey=mRNA;gene=Cacna1g;product=calcium channel%2C voltage-dependent%2C T type%2C alpha 1G subunit%2C transcript variant X15;transcript_id=XM_011248693.3;extra_copy_number=0
CM058251.1	Liftoff	CDS	92099698	92100429	.	-	.	ID=cds-XP_011246995.1;Parent=rna-XM_011248693.3;Dbxref=GeneID:12291,GenBank:XP_011246995.1,MGI:MGI:1201678;Name=XP_011246995.1;gbkey=CDS;gene=Cacna1g;product=voltage-dependent T-type calcium channel subunit alpha-1G isoform X15;protein_id=XP_011246995.1;extra_copy_number=0
CM058251.1	Liftoff	CDS	92101584	92101753	.	-	.	ID=cds-XP_011246995.1;Parent=rna-XM_011248693.3;Dbxref=GeneID:12291,GenBank:XP_011246995.1,MGI:MGI:1201678;Name=XP_011246995.1;gbkey=CDS;gene=Cacna1g;product=voltage-dependent T-type calcium channel subunit alpha-1G isoform X15;protein_id=XP_011246995.1;extra_copy_number=0
CM058251.1	Liftoff	CDS	92101992	92102169	.	-	.	ID=cds-XP_011246995.1;Parent=rna-XM_011248693.3;Dbxref=GeneID:12291,GenBank:XP_011246995.1,MGI:MGI:1201678;Name=XP_011246995.1;gbkey=CDS;gene=Cacna1g;product=voltage-dependent T-type calcium channel subunit alpha-1G isoform X15;protein_id=XP_011246995.1;extra_copy_number=0
CM058251.1	Liftoff	CDS	92103643	92103777	.	-	.	ID=cds-XP_011246995.1;Parent=rna-XM_011248693.3;Dbxref=GeneID:12291,GenBank:XP_011246995.1,MGI:MGI:1201678;Name=XP_011246995.1;gbkey=CDS;gene=Cacna1g;product=voltage-dependent T-type calcium channel subunit alpha-1G isoform X15;protein_id=XP_011246995.1;extra_copy_number=0
CM058251.1	Liftoff	CDS	92106296	92106652	.	-	.	ID=cds-XP_011246995.1;Parent=rna-XM_011248693.3;Dbxref=GeneID:12291,GenBank:XP_011246995.1,MGI:MGI:1201678;Name=XP_011246995.1;gbkey=CDS;gene=Cacna1g;product=voltage-dependent T-type calcium channel subunit alpha-1G isoform X15;protein_id=XP_011246995.1;extra_copy_number=0
CM058251.1	Liftoff	CDS	92106959	92107080	.	-	.	ID=cds-XP_011246995.1;Parent=rna-XM_011248693.3;Dbxref=GeneID:12291,GenBank:XP_011246995.1,MGI:MGI:1201678;Name=XP_011246995.1;gbkey=CDS;gene=Cacna1g;product=voltage-dependent T-type calcium channel subunit alpha-1G isoform X15;protein_id=XP_011246995.1;extra_copy_number=0
CM058251.1	Liftoff	CDS	92107179	92107257	.	-	.	ID=cds-XP_011246995.1;Parent=rna-XM_011248693.3;Dbxref=GeneID:12291,GenBank:XP_011246995.1,MGI:MGI:1201678;Name=XP_011246995.1;gbkey=CDS;gene=Cacna1g;product=voltage-dependent T-type calcium channel subunit alpha-1G isoform X15;protein_id=XP_011246995.1;extra_copy_number=0
CM058251.1	Liftoff	CDS	92107394	92107464	.	-	.	ID=cds-XP_011246995.1;Parent=rna-XM_011248693.3;Dbxref=GeneID:12291,GenBank:XP_011246995.1,MGI:MGI:1201678;Name=XP_011246995.1;gbkey=CDS;gene=Cacna1g;product=voltage-dependent T-type calcium channel subunit alpha-1G isoform X15;protein_id=XP_011246995.1;extra_copy_number=0
CM058251.1	Liftoff	CDS	92107708	92107841	.	-	.	ID=cds-XP_011246995.1;Parent=rna-XM_011248693.3;Dbxref=GeneID:12291,GenBank:XP_011246995.1,MGI:MGI:1201678;Name=XP_011246995.1;gbkey=CDS;gene=Cacna1g;product=voltage-dependent T-type calcium channel subunit alpha-1G isoform X15;protein_id=XP_011246995.1;extra_copy_number=0
CM058251.1	Liftoff	CDS	92108586	92108695	.	-	.	ID=cds-XP_011246995.1;Parent=rna-XM_011248693.3;Dbxref=GeneID:12291,GenBank:XP_011246995.1,MGI:MGI:1201678;Name=XP_011246995.1;gbkey=CDS;gene=Cacna1g;product=voltage-dependent T-type calcium channel subunit alpha-1G isoform X15;protein_id=XP_011246995.1;extra_copy_number=0
CM058251.1	Liftoff	CDS	92109374	92109525	.	-	.	ID=cds-XP_011246995.1;Parent=rna-XM_011248693.3;Dbxref=GeneID:12291,GenBank:XP_011246995.1,MGI:MGI:1201678;Name=XP_011246995.1;gbkey=CDS;gene=Cacna1g;product=voltage-dependent T-type calcium channel subunit alpha-1G isoform X15;protein_id=XP_011246995.1;extra_copy_number=0
CM058251.1	Liftoff	CDS	92114226	92114279	.	-	.	ID=cds-XP_011246995.1;Parent=rna-XM_011248693.3;Dbxref=GeneID:12291,GenBank:XP_011246995.1,MGI:MGI:1201678;Name=XP_011246995.1;gbkey=CDS;gene=Cacna1g;product=voltage-dependent T-type calcium channel subunit alpha-1G isoform X15;protein_id=XP_011246995.1;extra_copy_number=0
CM058251.1	Liftoff	CDS	92116320	92116533	.	-	.	ID=cds-XP_011246995.1;Parent=rna-XM_011248693.3;Dbxref=GeneID:12291,GenBank:XP_011246995.1,MGI:MGI:1201678;Name=XP_011246995.1;gbkey=CDS;gene=Cacna1g;product=voltage-dependent T-type calcium channel subunit alpha-1G isoform X15;protein_id=XP_011246995.1;extra_copy_number=0
CM058251.1	Liftoff	CDS	92116973	92117062	.	-	.	ID=cds-XP_011246995.1;Parent=rna-XM_011248693.3;Dbxref=GeneID:12291,GenBank:XP_011246995.1,MGI:MGI:1201678;Name=XP_011246995.1;gbkey=CDS;gene=Cacna1g;product=voltage-dependent T-type calcium channel subunit alpha-1G isoform X15;protein_id=XP_011246995.1;extra_copy_number=0
CM058251.1	Liftoff	CDS	92117937	92118062	.	-	.	ID=cds-XP_011246995.1;Parent=rna-XM_011248693.3;Dbxref=GeneID:12291,GenBank:XP_011246995.1,MGI:MGI:1201678;Name=XP_011246995.1;gbkey=CDS;gene=Cacna1g;product=voltage-dependent T-type calcium channel subunit alpha-1G isoform X15;protein_id=XP_011246995.1;extra_copy_number=0
CM058251.1	Liftoff	CDS	92119606	92119732	.	-	.	ID=cds-XP_011246995.1;Parent=rna-XM_011248693.3;Dbxref=GeneID:12291,GenBank:XP_011246995.1,MGI:MGI:1201678;Name=XP_011246995.1;gbkey=CDS;gene=Cacna1g;product=voltage-dependent T-type calcium channel subunit alpha-1G isoform X15;protein_id=XP_011246995.1;extra_copy_number=0
CM058251.1	Liftoff	CDS	92120652	92120836	.	-	.	ID=cds-XP_011246995.1;Parent=rna-XM_011248693.3;Dbxref=GeneID:12291,GenBank:XP_011246995.1,MGI:MGI:1201678;Name=XP_011246995.1;gbkey=CDS;gene=Cacna1g;product=voltage-dependent T-type calcium channel subunit alpha-1G isoform X15;protein_id=XP_011246995.1;extra_copy_number=0
CM058251.1	Liftoff	CDS	92121003	92121071	.	-	.	ID=cds-XP_011246995.1;Parent=rna-XM_011248693.3;Dbxref=GeneID:12291,GenBank:XP_011246995.1,MGI:MGI:1201678;Name=XP_011246995.1;gbkey=CDS;gene=Cacna1g;product=voltage-dependent T-type calcium channel subunit alpha-1G isoform X15;protein_id=XP_011246995.1;extra_copy_number=0
CM058251.1	Liftoff	CDS	92123018	92123141	.	-	.	ID=cds-XP_011246995.1;Parent=rna-XM_011248693.3;Dbxref=GeneID:12291,GenBank:XP_011246995.1,MGI:MGI:1201678;Name=XP_011246995.1;gbkey=CDS;gene=Cacna1g;product=voltage-dependent T-type calcium channel subunit alpha-1G isoform X15;protein_id=XP_011246995.1;extra_copy_number=0
CM058251.1	Liftoff	CDS	92123253	92123353	.	-	.	ID=cds-XP_011246995.1;Parent=rna-XM_011248693.3;Dbxref=GeneID:12291,GenBank:XP_011246995.1,MGI:MGI:1201678;Name=XP_011246995.1;gbkey=CDS;gene=Cacna1g;product=voltage-dependent T-type calcium channel subunit alpha-1G isoform X15;protein_id=XP_011246995.1;extra_copy_number=0
CM058251.1	Liftoff	CDS	92124262	92124693	.	-	.	ID=cds-XP_011246995.1;Parent=rna-XM_011248693.3;Dbxref=GeneID:12291,GenBank:XP_011246995.1,MGI:MGI:1201678;Name=XP_011246995.1;gbkey=CDS;gene=Cacna1g;product=voltage-dependent T-type calcium channel subunit alpha-1G isoform X15;protein_id=XP_011246995.1;extra_copy_number=0
CM058251.1	Liftoff	CDS	92128390	92128586	.	-	.	ID=cds-XP_011246995.1;Parent=rna-XM_011248693.3;Dbxref=GeneID:12291,GenBank:XP_011246995.1,MGI:MGI:1201678;Name=XP_011246995.1;gbkey=CDS;gene=Cacna1g;product=voltage-dependent T-type calcium channel subunit alpha-1G isoform X15;protein_id=XP_011246995.1;extra_copy_number=0
CM058251.1	Liftoff	CDS	92128666	92128750	.	-	.	ID=cds-XP_011246995.1;Parent=rna-XM_011248693.3;Dbxref=GeneID:12291,GenBank:XP_011246995.1,MGI:MGI:1201678;Name=XP_011246995.1;gbkey=CDS;gene=Cacna1g;product=voltage-dependent T-type calcium channel subunit alpha-1G isoform X15;protein_id=XP_011246995.1;extra_copy_number=0
CM058251.1	Liftoff	CDS	92130270	92130338	.	-	.	ID=cds-XP_011246995.1;Parent=rna-XM_011248693.3;Dbxref=GeneID:12291,GenBank:XP_011246995.1,MGI:MGI:1201678;Name=XP_011246995.1;gbkey=CDS;gene=Cacna1g;product=voltage-dependent T-type calcium channel subunit alpha-1G isoform X15;protein_id=XP_011246995.1;extra_copy_number=0
CM058251.1	Liftoff	CDS	92133291	92133446	.	-	.	ID=cds-XP_011246995.1;Parent=rna-XM_011248693.3;Dbxref=GeneID:12291,GenBank:XP_011246995.1,MGI:MGI:1201678;Name=XP_011246995.1;gbkey=CDS;gene=Cacna1g;product=voltage-dependent T-type calcium channel subunit alpha-1G isoform X15;protein_id=XP_011246995.1;extra_copy_number=0
CM058251.1	Liftoff	CDS	92133526	92133640	.	-	.	ID=cds-XP_011246995.1;Parent=rna-XM_011248693.3;Dbxref=GeneID:12291,GenBank:XP_011246995.1,MGI:MGI:1201678;Name=XP_011246995.1;gbkey=CDS;gene=Cacna1g;product=voltage-dependent T-type calcium channel subunit alpha-1G isoform X15;protein_id=XP_011246995.1;extra_copy_number=0
CM058251.1	Liftoff	CDS	92133736	92133921	.	-	.	ID=cds-XP_011246995.1;Parent=rna-XM_011248693.3;Dbxref=GeneID:12291,GenBank:XP_011246995.1,MGI:MGI:1201678;Name=XP_011246995.1;gbkey=CDS;gene=Cacna1g;product=voltage-dependent T-type calcium channel subunit alpha-1G isoform X15;protein_id=XP_011246995.1;extra_copy_number=0
CM058251.1	Liftoff	CDS	92134588	92134739	.	-	.	ID=cds-XP_011246995.1;Parent=rna-XM_011248693.3;Dbxref=GeneID:12291,GenBank:XP_011246995.1,MGI:MGI:1201678;Name=XP_011246995.1;gbkey=CDS;gene=Cacna1g;product=voltage-dependent T-type calcium channel subunit alpha-1G isoform X15;protein_id=XP_011246995.1;extra_copy_number=0
CM058251.1	Liftoff	CDS	92147529	92147905	.	-	.	ID=cds-XP_011246995.1;Parent=rna-XM_011248693.3;Dbxref=GeneID:12291,GenBank:XP_011246995.1,MGI:MGI:1201678;Name=XP_011246995.1;gbkey=CDS;gene=Cacna1g;product=voltage-dependent T-type calcium channel subunit alpha-1G isoform X15;protein_id=XP_011246995.1;extra_copy_number=0
CM058251.1	Liftoff	CDS	92149651	92150446	.	-	.	ID=cds-XP_011246995.1;Parent=rna-XM_011248693.3;Dbxref=GeneID:12291,GenBank:XP_011246995.1,MGI:MGI:1201678;Name=XP_011246995.1;gbkey=CDS;gene=Cacna1g;product=voltage-dependent T-type calcium channel subunit alpha-1G isoform X15;protein_id=XP_011246995.1;extra_copy_number=0
CM058251.1	Liftoff	CDS	92152462	92152554	.	-	.	ID=cds-XP_011246995.1;Parent=rna-XM_011248693.3;Dbxref=GeneID:12291,GenBank:XP_011246995.1,MGI:MGI:1201678;Name=XP_011246995.1;gbkey=CDS;gene=Cacna1g;product=voltage-dependent T-type calcium channel subunit alpha-1G isoform X15;protein_id=XP_011246995.1;extra_copy_number=0
CM058251.1	Liftoff	CDS	92152720	92153020	.	-	.	ID=cds-XP_011246995.1;Parent=rna-XM_011248693.3;Dbxref=GeneID:12291,GenBank:XP_011246995.1,MGI:MGI:1201678;Name=XP_011246995.1;gbkey=CDS;gene=Cacna1g;product=voltage-dependent T-type calcium channel subunit alpha-1G isoform X15;protein_id=XP_011246995.1;extra_copy_number=0
CM058251.1	Liftoff	CDS	92153915	92154074	.	-	.	ID=cds-XP_011246995.1;Parent=rna-XM_011248693.3;Dbxref=GeneID:12291,GenBank:XP_011246995.1,MGI:MGI:1201678;Name=XP_011246995.1;gbkey=CDS;gene=Cacna1g;product=voltage-dependent T-type calcium channel subunit alpha-1G isoform X15;protein_id=XP_011246995.1;extra_copy_number=0
CM058251.1	Liftoff	CDS	92155974	92156071	.	-	.	ID=cds-XP_011246995.1;Parent=rna-XM_011248693.3;Dbxref=GeneID:12291,GenBank:XP_011246995.1,MGI:MGI:1201678;Name=XP_011246995.1;gbkey=CDS;gene=Cacna1g;product=voltage-dependent T-type calcium channel subunit alpha-1G isoform X15;protein_id=XP_011246995.1;extra_copy_number=0
CM058251.1	Liftoff	CDS	92156396	92156529	.	-	.	ID=cds-XP_011246995.1;Parent=rna-XM_011248693.3;Dbxref=GeneID:12291,GenBank:XP_011246995.1,MGI:MGI:1201678;Name=XP_011246995.1;gbkey=CDS;gene=Cacna1g;product=voltage-dependent T-type calcium channel subunit alpha-1G isoform X15;protein_id=XP_011246995.1;extra_copy_number=0
CM058251.1	Liftoff	CDS	92156691	92156802	.	-	.	ID=cds-XP_011246995.1;Parent=rna-XM_011248693.3;Dbxref=GeneID:12291,GenBank:XP_011246995.1,MGI:MGI:1201678;Name=XP_011246995.1;gbkey=CDS;gene=Cacna1g;product=voltage-dependent T-type calcium channel subunit alpha-1G isoform X15;protein_id=XP_011246995.1;extra_copy_number=0
CM058251.1	Liftoff	CDS	92163957	92164198	.	-	.	ID=cds-XP_011246995.1;Parent=rna-XM_011248693.3;Dbxref=GeneID:12291,GenBank:XP_011246995.1,MGI:MGI:1201678;Name=XP_011246995.1;gbkey=CDS;gene=Cacna1g;product=voltage-dependent T-type calcium channel subunit alpha-1G isoform X15;protein_id=XP_011246995.1;extra_copy_number=0
CM058251.1	Liftoff	mRNA	92099354	92164981	.	-	.	ID=rna-XM_011248694.3;Parent=gene-Cacna1g;Dbxref=GeneID:12291,GenBank:XM_011248694.3,MGI:MGI:1201678;Name=XM_011248694.3;gbkey=mRNA;gene=Cacna1g;model_evidence=Supporting evidence includes similarity to: 75 ESTs%2C 250 long SRA reads%2C and 100%25 coverage of the annotated genomic feature by RNAseq alignments%2C including 9 samples with support for all annotated introns;product=calcium channel%2C voltage-dependent%2C T type%2C alpha 1G subunit%2C transcript variant X18;transcript_id=XM_011248694.3;matches_ref_protein=True;valid_ORF=True;extra_copy_number=0
CM058251.1	Liftoff	exon	92099354	92100429	.	-	.	ID=exon-XM_011248694.3-36;Parent=rna-XM_011248694.3;Dbxref=GeneID:12291,GenBank:XM_011248694.3,MGI:MGI:1201678;gbkey=mRNA;gene=Cacna1g;product=calcium channel%2C voltage-dependent%2C T type%2C alpha 1G subunit%2C transcript variant X18;transcript_id=XM_011248694.3;extra_copy_number=0
CM058251.1	Liftoff	exon	92101584	92101753	.	-	.	ID=exon-XM_011248694.3-35;Parent=rna-XM_011248694.3;Dbxref=GeneID:12291,GenBank:XM_011248694.3,MGI:MGI:1201678;gbkey=mRNA;gene=Cacna1g;product=calcium channel%2C voltage-dependent%2C T type%2C alpha 1G subunit%2C transcript variant X18;transcript_id=XM_011248694.3;extra_copy_number=0
CM058251.1	Liftoff	exon	92101992	92102169	.	-	.	ID=exon-XM_011248694.3-34;Parent=rna-XM_011248694.3;Dbxref=GeneID:12291,GenBank:XM_011248694.3,MGI:MGI:1201678;gbkey=mRNA;gene=Cacna1g;product=calcium channel%2C voltage-dependent%2C T type%2C alpha 1G subunit%2C transcript variant X18;transcript_id=XM_011248694.3;extra_copy_number=0
CM058251.1	Liftoff	exon	92105484	92105627	.	-	.	ID=exon-XM_011248694.3-33;Parent=rna-XM_011248694.3;Dbxref=GeneID:12291,GenBank:XM_011248694.3,MGI:MGI:1201678;gbkey=mRNA;gene=Cacna1g;product=calcium channel%2C voltage-dependent%2C T type%2C alpha 1G subunit%2C transcript variant X18;transcript_id=XM_011248694.3;extra_copy_number=0
CM058251.1	Liftoff	exon	92106296	92106652	.	-	.	ID=exon-XM_011248694.3-32;Parent=rna-XM_011248694.3;Dbxref=GeneID:12291,GenBank:XM_011248694.3,MGI:MGI:1201678;gbkey=mRNA;gene=Cacna1g;product=calcium channel%2C voltage-dependent%2C T type%2C alpha 1G subunit%2C transcript variant X18;transcript_id=XM_011248694.3;extra_copy_number=0
CM058251.1	Liftoff	exon	92106959	92107080	.	-	.	ID=exon-XM_011248694.3-31;Parent=rna-XM_011248694.3;Dbxref=GeneID:12291,GenBank:XM_011248694.3,MGI:MGI:1201678;gbkey=mRNA;gene=Cacna1g;product=calcium channel%2C voltage-dependent%2C T type%2C alpha 1G subunit%2C transcript variant X18;transcript_id=XM_011248694.3;extra_copy_number=0
CM058251.1	Liftoff	exon	92107179	92107257	.	-	.	ID=exon-XM_011248694.3-30;Parent=rna-XM_011248694.3;Dbxref=GeneID:12291,GenBank:XM_011248694.3,MGI:MGI:1201678;gbkey=mRNA;gene=Cacna1g;product=calcium channel%2C voltage-dependent%2C T type%2C alpha 1G subunit%2C transcript variant X18;transcript_id=XM_011248694.3;extra_copy_number=0
CM058251.1	Liftoff	exon	92107394	92107464	.	-	.	ID=exon-XM_011248694.3-29;Parent=rna-XM_011248694.3;Dbxref=GeneID:12291,GenBank:XM_011248694.3,MGI:MGI:1201678;gbkey=mRNA;gene=Cacna1g;product=calcium channel%2C voltage-dependent%2C T type%2C alpha 1G subunit%2C transcript variant X18;transcript_id=XM_011248694.3;extra_copy_number=0
CM058251.1	Liftoff	exon	92107708	92107841	.	-	.	ID=exon-XM_011248694.3-28;Parent=rna-XM_011248694.3;Dbxref=GeneID:12291,GenBank:XM_011248694.3,MGI:MGI:1201678;gbkey=mRNA;gene=Cacna1g;product=calcium channel%2C voltage-dependent%2C T type%2C alpha 1G subunit%2C transcript variant X18;transcript_id=XM_011248694.3;extra_copy_number=0
CM058251.1	Liftoff	exon	92108586	92108695	.	-	.	ID=exon-XM_011248694.3-27;Parent=rna-XM_011248694.3;Dbxref=GeneID:12291,GenBank:XM_011248694.3,MGI:MGI:1201678;gbkey=mRNA;gene=Cacna1g;product=calcium channel%2C voltage-dependent%2C T type%2C alpha 1G subunit%2C transcript variant X18;transcript_id=XM_011248694.3;extra_copy_number=0
CM058251.1	Liftoff	exon	92109374	92109525	.	-	.	ID=exon-XM_011248694.3-26;Parent=rna-XM_011248694.3;Dbxref=GeneID:12291,GenBank:XM_011248694.3,MGI:MGI:1201678;gbkey=mRNA;gene=Cacna1g;product=calcium channel%2C voltage-dependent%2C T type%2C alpha 1G subunit%2C transcript variant X18;transcript_id=XM_011248694.3;extra_copy_number=0
CM058251.1	Liftoff	exon	92116320	92116533	.	-	.	ID=exon-XM_011248694.3-25;Parent=rna-XM_011248694.3;Dbxref=GeneID:12291,GenBank:XM_011248694.3,MGI:MGI:1201678;gbkey=mRNA;gene=Cacna1g;product=calcium channel%2C voltage-dependent%2C T type%2C alpha 1G subunit%2C transcript variant X18;transcript_id=XM_011248694.3;extra_copy_number=0
CM058251.1	Liftoff	exon	92116973	92117062	.	-	.	ID=exon-XM_011248694.3-24;Parent=rna-XM_011248694.3;Dbxref=GeneID:12291,GenBank:XM_011248694.3,MGI:MGI:1201678;gbkey=mRNA;gene=Cacna1g;product=calcium channel%2C voltage-dependent%2C T type%2C alpha 1G subunit%2C transcript variant X18;transcript_id=XM_011248694.3;extra_copy_number=0
CM058251.1	Liftoff	exon	92117937	92118062	.	-	.	ID=exon-XM_011248694.3-23;Parent=rna-XM_011248694.3;Dbxref=GeneID:12291,GenBank:XM_011248694.3,MGI:MGI:1201678;gbkey=mRNA;gene=Cacna1g;product=calcium channel%2C voltage-dependent%2C T type%2C alpha 1G subunit%2C transcript variant X18;transcript_id=XM_011248694.3;extra_copy_number=0
CM058251.1	Liftoff	exon	92119606	92119732	.	-	.	ID=exon-XM_011248694.3-22;Parent=rna-XM_011248694.3;Dbxref=GeneID:12291,GenBank:XM_011248694.3,MGI:MGI:1201678;gbkey=mRNA;gene=Cacna1g;product=calcium channel%2C voltage-dependent%2C T type%2C alpha 1G subunit%2C transcript variant X18;transcript_id=XM_011248694.3;extra_copy_number=0
CM058251.1	Liftoff	exon	92120652	92120836	.	-	.	ID=exon-XM_011248694.3-21;Parent=rna-XM_011248694.3;Dbxref=GeneID:12291,GenBank:XM_011248694.3,MGI:MGI:1201678;gbkey=mRNA;gene=Cacna1g;product=calcium channel%2C voltage-dependent%2C T type%2C alpha 1G subunit%2C transcript variant X18;transcript_id=XM_011248694.3;extra_copy_number=0
CM058251.1	Liftoff	exon	92121003	92121071	.	-	.	ID=exon-XM_011248694.3-20;Parent=rna-XM_011248694.3;Dbxref=GeneID:12291,GenBank:XM_011248694.3,MGI:MGI:1201678;gbkey=mRNA;gene=Cacna1g;product=calcium channel%2C voltage-dependent%2C T type%2C alpha 1G subunit%2C transcript variant X18;transcript_id=XM_011248694.3;extra_copy_number=0
CM058251.1	Liftoff	exon	92123018	92123141	.	-	.	ID=exon-XM_011248694.3-19;Parent=rna-XM_011248694.3;Dbxref=GeneID:12291,GenBank:XM_011248694.3,MGI:MGI:1201678;gbkey=mRNA;gene=Cacna1g;product=calcium channel%2C voltage-dependent%2C T type%2C alpha 1G subunit%2C transcript variant X18;transcript_id=XM_011248694.3;extra_copy_number=0
CM058251.1	Liftoff	exon	92123253	92123353	.	-	.	ID=exon-XM_011248694.3-18;Parent=rna-XM_011248694.3;Dbxref=GeneID:12291,GenBank:XM_011248694.3,MGI:MGI:1201678;gbkey=mRNA;gene=Cacna1g;product=calcium channel%2C voltage-dependent%2C T type%2C alpha 1G subunit%2C transcript variant X18;transcript_id=XM_011248694.3;extra_copy_number=0
CM058251.1	Liftoff	exon	92124262	92124693	.	-	.	ID=exon-XM_011248694.3-17;Parent=rna-XM_011248694.3;Dbxref=GeneID:12291,GenBank:XM_011248694.3,MGI:MGI:1201678;gbkey=mRNA;gene=Cacna1g;product=calcium channel%2C voltage-dependent%2C T type%2C alpha 1G subunit%2C transcript variant X18;transcript_id=XM_011248694.3;extra_copy_number=0
CM058251.1	Liftoff	exon	92128390	92128586	.	-	.	ID=exon-XM_011248694.3-16;Parent=rna-XM_011248694.3;Dbxref=GeneID:12291,GenBank:XM_011248694.3,MGI:MGI:1201678;gbkey=mRNA;gene=Cacna1g;product=calcium channel%2C voltage-dependent%2C T type%2C alpha 1G subunit%2C transcript variant X18;transcript_id=XM_011248694.3;extra_copy_number=0
CM058251.1	Liftoff	exon	92128666	92128750	.	-	.	ID=exon-XM_011248694.3-15;Parent=rna-XM_011248694.3;Dbxref=GeneID:12291,GenBank:XM_011248694.3,MGI:MGI:1201678;gbkey=mRNA;gene=Cacna1g;product=calcium channel%2C voltage-dependent%2C T type%2C alpha 1G subunit%2C transcript variant X18;transcript_id=XM_011248694.3;extra_copy_number=0
CM058251.1	Liftoff	exon	92130270	92130338	.	-	.	ID=exon-XM_011248694.3-14;Parent=rna-XM_011248694.3;Dbxref=GeneID:12291,GenBank:XM_011248694.3,MGI:MGI:1201678;gbkey=mRNA;gene=Cacna1g;product=calcium channel%2C voltage-dependent%2C T type%2C alpha 1G subunit%2C transcript variant X18;transcript_id=XM_011248694.3;extra_copy_number=0
CM058251.1	Liftoff	exon	92133291	92133446	.	-	.	ID=exon-XM_011248694.3-13;Parent=rna-XM_011248694.3;Dbxref=GeneID:12291,GenBank:XM_011248694.3,MGI:MGI:1201678;gbkey=mRNA;gene=Cacna1g;product=calcium channel%2C voltage-dependent%2C T type%2C alpha 1G subunit%2C transcript variant X18;transcript_id=XM_011248694.3;extra_copy_number=0
CM058251.1	Liftoff	exon	92133526	92133640	.	-	.	ID=exon-XM_011248694.3-12;Parent=rna-XM_011248694.3;Dbxref=GeneID:12291,GenBank:XM_011248694.3,MGI:MGI:1201678;gbkey=mRNA;gene=Cacna1g;product=calcium channel%2C voltage-dependent%2C T type%2C alpha 1G subunit%2C transcript variant X18;transcript_id=XM_011248694.3;extra_copy_number=0
CM058251.1	Liftoff	exon	92133736	92133921	.	-	.	ID=exon-XM_011248694.3-11;Parent=rna-XM_011248694.3;Dbxref=GeneID:12291,GenBank:XM_011248694.3,MGI:MGI:1201678;gbkey=mRNA;gene=Cacna1g;product=calcium channel%2C voltage-dependent%2C T type%2C alpha 1G subunit%2C transcript variant X18;transcript_id=XM_011248694.3;extra_copy_number=0
CM058251.1	Liftoff	exon	92134588	92134739	.	-	.	ID=exon-XM_011248694.3-10;Parent=rna-XM_011248694.3;Dbxref=GeneID:12291,GenBank:XM_011248694.3,MGI:MGI:1201678;gbkey=mRNA;gene=Cacna1g;product=calcium channel%2C voltage-dependent%2C T type%2C alpha 1G subunit%2C transcript variant X18;transcript_id=XM_011248694.3;extra_copy_number=0
CM058251.1	Liftoff	exon	92147529	92147905	.	-	.	ID=exon-XM_011248694.3-9;Parent=rna-XM_011248694.3;Dbxref=GeneID:12291,GenBank:XM_011248694.3,MGI:MGI:1201678;gbkey=mRNA;gene=Cacna1g;product=calcium channel%2C voltage-dependent%2C T type%2C alpha 1G subunit%2C transcript variant X18;transcript_id=XM_011248694.3;extra_copy_number=0
CM058251.1	Liftoff	exon	92149651	92150446	.	-	.	ID=exon-XM_011248694.3-8;Parent=rna-XM_011248694.3;Dbxref=GeneID:12291,GenBank:XM_011248694.3,MGI:MGI:1201678;gbkey=mRNA;gene=Cacna1g;product=calcium channel%2C voltage-dependent%2C T type%2C alpha 1G subunit%2C transcript variant X18;transcript_id=XM_011248694.3;extra_copy_number=0
CM058251.1	Liftoff	exon	92152462	92152554	.	-	.	ID=exon-XM_011248694.3-7;Parent=rna-XM_011248694.3;Dbxref=GeneID:12291,GenBank:XM_011248694.3,MGI:MGI:1201678;gbkey=mRNA;gene=Cacna1g;product=calcium channel%2C voltage-dependent%2C T type%2C alpha 1G subunit%2C transcript variant X18;transcript_id=XM_011248694.3;extra_copy_number=0
CM058251.1	Liftoff	exon	92152720	92153020	.	-	.	ID=exon-XM_011248694.3-6;Parent=rna-XM_011248694.3;Dbxref=GeneID:12291,GenBank:XM_011248694.3,MGI:MGI:1201678;gbkey=mRNA;gene=Cacna1g;product=calcium channel%2C voltage-dependent%2C T type%2C alpha 1G subunit%2C transcript variant X18;transcript_id=XM_011248694.3;extra_copy_number=0
CM058251.1	Liftoff	exon	92153915	92154074	.	-	.	ID=exon-XM_011248694.3-5;Parent=rna-XM_011248694.3;Dbxref=GeneID:12291,GenBank:XM_011248694.3,MGI:MGI:1201678;gbkey=mRNA;gene=Cacna1g;product=calcium channel%2C voltage-dependent%2C T type%2C alpha 1G subunit%2C transcript variant X18;transcript_id=XM_011248694.3;extra_copy_number=0
CM058251.1	Liftoff	exon	92155974	92156071	.	-	.	ID=exon-XM_011248694.3-4;Parent=rna-XM_011248694.3;Dbxref=GeneID:12291,GenBank:XM_011248694.3,MGI:MGI:1201678;gbkey=mRNA;gene=Cacna1g;product=calcium channel%2C voltage-dependent%2C T type%2C alpha 1G subunit%2C transcript variant X18;transcript_id=XM_011248694.3;extra_copy_number=0
CM058251.1	Liftoff	exon	92156396	92156529	.	-	.	ID=exon-XM_011248694.3-3;Parent=rna-XM_011248694.3;Dbxref=GeneID:12291,GenBank:XM_011248694.3,MGI:MGI:1201678;gbkey=mRNA;gene=Cacna1g;product=calcium channel%2C voltage-dependent%2C T type%2C alpha 1G subunit%2C transcript variant X18;transcript_id=XM_011248694.3;extra_copy_number=0
CM058251.1	Liftoff	exon	92156691	92156802	.	-	.	ID=exon-XM_011248694.3-2;Parent=rna-XM_011248694.3;Dbxref=GeneID:12291,GenBank:XM_011248694.3,MGI:MGI:1201678;gbkey=mRNA;gene=Cacna1g;product=calcium channel%2C voltage-dependent%2C T type%2C alpha 1G subunit%2C transcript variant X18;transcript_id=XM_011248694.3;extra_copy_number=0
CM058251.1	Liftoff	exon	92163957	92164981	.	-	.	ID=exon-XM_011248694.3-1;Parent=rna-XM_011248694.3;Dbxref=GeneID:12291,GenBank:XM_011248694.3,MGI:MGI:1201678;gbkey=mRNA;gene=Cacna1g;product=calcium channel%2C voltage-dependent%2C T type%2C alpha 1G subunit%2C transcript variant X18;transcript_id=XM_011248694.3;extra_copy_number=0
CM058251.1	Liftoff	CDS	92099698	92100429	.	-	.	ID=cds-XP_011246996.1;Parent=rna-XM_011248694.3;Dbxref=GeneID:12291,GenBank:XP_011246996.1,MGI:MGI:1201678;Name=XP_011246996.1;gbkey=CDS;gene=Cacna1g;product=voltage-dependent T-type calcium channel subunit alpha-1G isoform X18;protein_id=XP_011246996.1;extra_copy_number=0
CM058251.1	Liftoff	CDS	92101584	92101753	.	-	.	ID=cds-XP_011246996.1;Parent=rna-XM_011248694.3;Dbxref=GeneID:12291,GenBank:XP_011246996.1,MGI:MGI:1201678;Name=XP_011246996.1;gbkey=CDS;gene=Cacna1g;product=voltage-dependent T-type calcium channel subunit alpha-1G isoform X18;protein_id=XP_011246996.1;extra_copy_number=0
CM058251.1	Liftoff	CDS	92101992	92102169	.	-	.	ID=cds-XP_011246996.1;Parent=rna-XM_011248694.3;Dbxref=GeneID:12291,GenBank:XP_011246996.1,MGI:MGI:1201678;Name=XP_011246996.1;gbkey=CDS;gene=Cacna1g;product=voltage-dependent T-type calcium channel subunit alpha-1G isoform X18;protein_id=XP_011246996.1;extra_copy_number=0
CM058251.1	Liftoff	CDS	92105484	92105627	.	-	.	ID=cds-XP_011246996.1;Parent=rna-XM_011248694.3;Dbxref=GeneID:12291,GenBank:XP_011246996.1,MGI:MGI:1201678;Name=XP_011246996.1;gbkey=CDS;gene=Cacna1g;product=voltage-dependent T-type calcium channel subunit alpha-1G isoform X18;protein_id=XP_011246996.1;extra_copy_number=0
CM058251.1	Liftoff	CDS	92106296	92106652	.	-	.	ID=cds-XP_011246996.1;Parent=rna-XM_011248694.3;Dbxref=GeneID:12291,GenBank:XP_011246996.1,MGI:MGI:1201678;Name=XP_011246996.1;gbkey=CDS;gene=Cacna1g;product=voltage-dependent T-type calcium channel subunit alpha-1G isoform X18;protein_id=XP_011246996.1;extra_copy_number=0
CM058251.1	Liftoff	CDS	92106959	92107080	.	-	.	ID=cds-XP_011246996.1;Parent=rna-XM_011248694.3;Dbxref=GeneID:12291,GenBank:XP_011246996.1,MGI:MGI:1201678;Name=XP_011246996.1;gbkey=CDS;gene=Cacna1g;product=voltage-dependent T-type calcium channel subunit alpha-1G isoform X18;protein_id=XP_011246996.1;extra_copy_number=0
CM058251.1	Liftoff	CDS	92107179	92107257	.	-	.	ID=cds-XP_011246996.1;Parent=rna-XM_011248694.3;Dbxref=GeneID:12291,GenBank:XP_011246996.1,MGI:MGI:1201678;Name=XP_011246996.1;gbkey=CDS;gene=Cacna1g;product=voltage-dependent T-type calcium channel subunit alpha-1G isoform X18;protein_id=XP_011246996.1;extra_copy_number=0
CM058251.1	Liftoff	CDS	92107394	92107464	.	-	.	ID=cds-XP_011246996.1;Parent=rna-XM_011248694.3;Dbxref=GeneID:12291,GenBank:XP_011246996.1,MGI:MGI:1201678;Name=XP_011246996.1;gbkey=CDS;gene=Cacna1g;product=voltage-dependent T-type calcium channel subunit alpha-1G isoform X18;protein_id=XP_011246996.1;extra_copy_number=0
CM058251.1	Liftoff	CDS	92107708	92107841	.	-	.	ID=cds-XP_011246996.1;Parent=rna-XM_011248694.3;Dbxref=GeneID:12291,GenBank:XP_011246996.1,MGI:MGI:1201678;Name=XP_011246996.1;gbkey=CDS;gene=Cacna1g;product=voltage-dependent T-type calcium channel subunit alpha-1G isoform X18;protein_id=XP_011246996.1;extra_copy_number=0
CM058251.1	Liftoff	CDS	92108586	92108695	.	-	.	ID=cds-XP_011246996.1;Parent=rna-XM_011248694.3;Dbxref=GeneID:12291,GenBank:XP_011246996.1,MGI:MGI:1201678;Name=XP_011246996.1;gbkey=CDS;gene=Cacna1g;product=voltage-dependent T-type calcium channel subunit alpha-1G isoform X18;protein_id=XP_011246996.1;extra_copy_number=0
CM058251.1	Liftoff	CDS	92109374	92109525	.	-	.	ID=cds-XP_011246996.1;Parent=rna-XM_011248694.3;Dbxref=GeneID:12291,GenBank:XP_011246996.1,MGI:MGI:1201678;Name=XP_011246996.1;gbkey=CDS;gene=Cacna1g;product=voltage-dependent T-type calcium channel subunit alpha-1G isoform X18;protein_id=XP_011246996.1;extra_copy_number=0
CM058251.1	Liftoff	CDS	92116320	92116533	.	-	.	ID=cds-XP_011246996.1;Parent=rna-XM_011248694.3;Dbxref=GeneID:12291,GenBank:XP_011246996.1,MGI:MGI:1201678;Name=XP_011246996.1;gbkey=CDS;gene=Cacna1g;product=voltage-dependent T-type calcium channel subunit alpha-1G isoform X18;protein_id=XP_011246996.1;extra_copy_number=0
CM058251.1	Liftoff	CDS	92116973	92117062	.	-	.	ID=cds-XP_011246996.1;Parent=rna-XM_011248694.3;Dbxref=GeneID:12291,GenBank:XP_011246996.1,MGI:MGI:1201678;Name=XP_011246996.1;gbkey=CDS;gene=Cacna1g;product=voltage-dependent T-type calcium channel subunit alpha-1G isoform X18;protein_id=XP_011246996.1;extra_copy_number=0
CM058251.1	Liftoff	CDS	92117937	92118062	.	-	.	ID=cds-XP_011246996.1;Parent=rna-XM_011248694.3;Dbxref=GeneID:12291,GenBank:XP_011246996.1,MGI:MGI:1201678;Name=XP_011246996.1;gbkey=CDS;gene=Cacna1g;product=voltage-dependent T-type calcium channel subunit alpha-1G isoform X18;protein_id=XP_011246996.1;extra_copy_number=0
CM058251.1	Liftoff	CDS	92119606	92119732	.	-	.	ID=cds-XP_011246996.1;Parent=rna-XM_011248694.3;Dbxref=GeneID:12291,GenBank:XP_011246996.1,MGI:MGI:1201678;Name=XP_011246996.1;gbkey=CDS;gene=Cacna1g;product=voltage-dependent T-type calcium channel subunit alpha-1G isoform X18;protein_id=XP_011246996.1;extra_copy_number=0
CM058251.1	Liftoff	CDS	92120652	92120836	.	-	.	ID=cds-XP_011246996.1;Parent=rna-XM_011248694.3;Dbxref=GeneID:12291,GenBank:XP_011246996.1,MGI:MGI:1201678;Name=XP_011246996.1;gbkey=CDS;gene=Cacna1g;product=voltage-dependent T-type calcium channel subunit alpha-1G isoform X18;protein_id=XP_011246996.1;extra_copy_number=0
CM058251.1	Liftoff	CDS	92121003	92121071	.	-	.	ID=cds-XP_011246996.1;Parent=rna-XM_011248694.3;Dbxref=GeneID:12291,GenBank:XP_011246996.1,MGI:MGI:1201678;Name=XP_011246996.1;gbkey=CDS;gene=Cacna1g;product=voltage-dependent T-type calcium channel subunit alpha-1G isoform X18;protein_id=XP_011246996.1;extra_copy_number=0
CM058251.1	Liftoff	CDS	92123018	92123141	.	-	.	ID=cds-XP_011246996.1;Parent=rna-XM_011248694.3;Dbxref=GeneID:12291,GenBank:XP_011246996.1,MGI:MGI:1201678;Name=XP_011246996.1;gbkey=CDS;gene=Cacna1g;product=voltage-dependent T-type calcium channel subunit alpha-1G isoform X18;protein_id=XP_011246996.1;extra_copy_number=0
CM058251.1	Liftoff	CDS	92123253	92123353	.	-	.	ID=cds-XP_011246996.1;Parent=rna-XM_011248694.3;Dbxref=GeneID:12291,GenBank:XP_011246996.1,MGI:MGI:1201678;Name=XP_011246996.1;gbkey=CDS;gene=Cacna1g;product=voltage-dependent T-type calcium channel subunit alpha-1G isoform X18;protein_id=XP_011246996.1;extra_copy_number=0
CM058251.1	Liftoff	CDS	92124262	92124693	.	-	.	ID=cds-XP_011246996.1;Parent=rna-XM_011248694.3;Dbxref=GeneID:12291,GenBank:XP_011246996.1,MGI:MGI:1201678;Name=XP_011246996.1;gbkey=CDS;gene=Cacna1g;product=voltage-dependent T-type calcium channel subunit alpha-1G isoform X18;protein_id=XP_011246996.1;extra_copy_number=0
CM058251.1	Liftoff	CDS	92128390	92128586	.	-	.	ID=cds-XP_011246996.1;Parent=rna-XM_011248694.3;Dbxref=GeneID:12291,GenBank:XP_011246996.1,MGI:MGI:1201678;Name=XP_011246996.1;gbkey=CDS;gene=Cacna1g;product=voltage-dependent T-type calcium channel subunit alpha-1G isoform X18;protein_id=XP_011246996.1;extra_copy_number=0
CM058251.1	Liftoff	CDS	92128666	92128750	.	-	.	ID=cds-XP_011246996.1;Parent=rna-XM_011248694.3;Dbxref=GeneID:12291,GenBank:XP_011246996.1,MGI:MGI:1201678;Name=XP_011246996.1;gbkey=CDS;gene=Cacna1g;product=voltage-dependent T-type calcium channel subunit alpha-1G isoform X18;protein_id=XP_011246996.1;extra_copy_number=0
CM058251.1	Liftoff	CDS	92130270	92130338	.	-	.	ID=cds-XP_011246996.1;Parent=rna-XM_011248694.3;Dbxref=GeneID:12291,GenBank:XP_011246996.1,MGI:MGI:1201678;Name=XP_011246996.1;gbkey=CDS;gene=Cacna1g;product=voltage-dependent T-type calcium channel subunit alpha-1G isoform X18;protein_id=XP_011246996.1;extra_copy_number=0
CM058251.1	Liftoff	CDS	92133291	92133446	.	-	.	ID=cds-XP_011246996.1;Parent=rna-XM_011248694.3;Dbxref=GeneID:12291,GenBank:XP_011246996.1,MGI:MGI:1201678;Name=XP_011246996.1;gbkey=CDS;gene=Cacna1g;product=voltage-dependent T-type calcium channel subunit alpha-1G isoform X18;protein_id=XP_011246996.1;extra_copy_number=0
CM058251.1	Liftoff	CDS	92133526	92133640	.	-	.	ID=cds-XP_011246996.1;Parent=rna-XM_011248694.3;Dbxref=GeneID:12291,GenBank:XP_011246996.1,MGI:MGI:1201678;Name=XP_011246996.1;gbkey=CDS;gene=Cacna1g;product=voltage-dependent T-type calcium channel subunit alpha-1G isoform X18;protein_id=XP_011246996.1;extra_copy_number=0
CM058251.1	Liftoff	CDS	92133736	92133921	.	-	.	ID=cds-XP_011246996.1;Parent=rna-XM_011248694.3;Dbxref=GeneID:12291,GenBank:XP_011246996.1,MGI:MGI:1201678;Name=XP_011246996.1;gbkey=CDS;gene=Cacna1g;product=voltage-dependent T-type calcium channel subunit alpha-1G isoform X18;protein_id=XP_011246996.1;extra_copy_number=0
CM058251.1	Liftoff	CDS	92134588	92134739	.	-	.	ID=cds-XP_011246996.1;Parent=rna-XM_011248694.3;Dbxref=GeneID:12291,GenBank:XP_011246996.1,MGI:MGI:1201678;Name=XP_011246996.1;gbkey=CDS;gene=Cacna1g;product=voltage-dependent T-type calcium channel subunit alpha-1G isoform X18;protein_id=XP_011246996.1;extra_copy_number=0
CM058251.1	Liftoff	CDS	92147529	92147905	.	-	.	ID=cds-XP_011246996.1;Parent=rna-XM_011248694.3;Dbxref=GeneID:12291,GenBank:XP_011246996.1,MGI:MGI:1201678;Name=XP_011246996.1;gbkey=CDS;gene=Cacna1g;product=voltage-dependent T-type calcium channel subunit alpha-1G isoform X18;protein_id=XP_011246996.1;extra_copy_number=0
CM058251.1	Liftoff	CDS	92149651	92150446	.	-	.	ID=cds-XP_011246996.1;Parent=rna-XM_011248694.3;Dbxref=GeneID:12291,GenBank:XP_011246996.1,MGI:MGI:1201678;Name=XP_011246996.1;gbkey=CDS;gene=Cacna1g;product=voltage-dependent T-type calcium channel subunit alpha-1G isoform X18;protein_id=XP_011246996.1;extra_copy_number=0
CM058251.1	Liftoff	CDS	92152462	92152554	.	-	.	ID=cds-XP_011246996.1;Parent=rna-XM_011248694.3;Dbxref=GeneID:12291,GenBank:XP_011246996.1,MGI:MGI:1201678;Name=XP_011246996.1;gbkey=CDS;gene=Cacna1g;product=voltage-dependent T-type calcium channel subunit alpha-1G isoform X18;protein_id=XP_011246996.1;extra_copy_number=0
CM058251.1	Liftoff	CDS	92152720	92153020	.	-	.	ID=cds-XP_011246996.1;Parent=rna-XM_011248694.3;Dbxref=GeneID:12291,GenBank:XP_011246996.1,MGI:MGI:1201678;Name=XP_011246996.1;gbkey=CDS;gene=Cacna1g;product=voltage-dependent T-type calcium channel subunit alpha-1G isoform X18;protein_id=XP_011246996.1;extra_copy_number=0
CM058251.1	Liftoff	CDS	92153915	92154074	.	-	.	ID=cds-XP_011246996.1;Parent=rna-XM_011248694.3;Dbxref=GeneID:12291,GenBank:XP_011246996.1,MGI:MGI:1201678;Name=XP_011246996.1;gbkey=CDS;gene=Cacna1g;product=voltage-dependent T-type calcium channel subunit alpha-1G isoform X18;protein_id=XP_011246996.1;extra_copy_number=0
CM058251.1	Liftoff	CDS	92155974	92156071	.	-	.	ID=cds-XP_011246996.1;Parent=rna-XM_011248694.3;Dbxref=GeneID:12291,GenBank:XP_011246996.1,MGI:MGI:1201678;Name=XP_011246996.1;gbkey=CDS;gene=Cacna1g;product=voltage-dependent T-type calcium channel subunit alpha-1G isoform X18;protein_id=XP_011246996.1;extra_copy_number=0
CM058251.1	Liftoff	CDS	92156396	92156529	.	-	.	ID=cds-XP_011246996.1;Parent=rna-XM_011248694.3;Dbxref=GeneID:12291,GenBank:XP_011246996.1,MGI:MGI:1201678;Name=XP_011246996.1;gbkey=CDS;gene=Cacna1g;product=voltage-dependent T-type calcium channel subunit alpha-1G isoform X18;protein_id=XP_011246996.1;extra_copy_number=0
CM058251.1	Liftoff	CDS	92156691	92156802	.	-	.	ID=cds-XP_011246996.1;Parent=rna-XM_011248694.3;Dbxref=GeneID:12291,GenBank:XP_011246996.1,MGI:MGI:1201678;Name=XP_011246996.1;gbkey=CDS;gene=Cacna1g;product=voltage-dependent T-type calcium channel subunit alpha-1G isoform X18;protein_id=XP_011246996.1;extra_copy_number=0
CM058251.1	Liftoff	CDS	92163957	92164198	.	-	.	ID=cds-XP_011246996.1;Parent=rna-XM_011248694.3;Dbxref=GeneID:12291,GenBank:XP_011246996.1,MGI:MGI:1201678;Name=XP_011246996.1;gbkey=CDS;gene=Cacna1g;product=voltage-dependent T-type calcium channel subunit alpha-1G isoform X18;protein_id=XP_011246996.1;extra_copy_number=0
CM058251.1	Liftoff	mRNA	92099354	92164981	.	-	.	ID=rna-XM_011248698.3;Parent=gene-Cacna1g;Dbxref=GeneID:12291,GenBank:XM_011248698.3,MGI:MGI:1201678;Name=XM_011248698.3;gbkey=mRNA;gene=Cacna1g;model_evidence=Supporting evidence includes similarity to: 77 ESTs%2C 2 Proteins%2C 340 long SRA reads%2C and 100%25 coverage of the annotated genomic feature by RNAseq alignments%2C including 9 samples with support for all annotated introns;product=calcium channel%2C voltage-dependent%2C T type%2C alpha 1G subunit%2C transcript variant X29;transcript_id=XM_011248698.3;matches_ref_protein=True;valid_ORF=True;extra_copy_number=0
CM058251.1	Liftoff	exon	92099354	92100429	.	-	.	ID=exon-XM_011248698.3-35;Parent=rna-XM_011248698.3;Dbxref=GeneID:12291,GenBank:XM_011248698.3,MGI:MGI:1201678;gbkey=mRNA;gene=Cacna1g;product=calcium channel%2C voltage-dependent%2C T type%2C alpha 1G subunit%2C transcript variant X29;transcript_id=XM_011248698.3;extra_copy_number=0
CM058251.1	Liftoff	exon	92101584	92101753	.	-	.	ID=exon-XM_011248698.3-34;Parent=rna-XM_011248698.3;Dbxref=GeneID:12291,GenBank:XM_011248698.3,MGI:MGI:1201678;gbkey=mRNA;gene=Cacna1g;product=calcium channel%2C voltage-dependent%2C T type%2C alpha 1G subunit%2C transcript variant X29;transcript_id=XM_011248698.3;extra_copy_number=0
CM058251.1	Liftoff	exon	92101992	92102169	.	-	.	ID=exon-XM_011248698.3-33;Parent=rna-XM_011248698.3;Dbxref=GeneID:12291,GenBank:XM_011248698.3,MGI:MGI:1201678;gbkey=mRNA;gene=Cacna1g;product=calcium channel%2C voltage-dependent%2C T type%2C alpha 1G subunit%2C transcript variant X29;transcript_id=XM_011248698.3;extra_copy_number=0
CM058251.1	Liftoff	exon	92106296	92106652	.	-	.	ID=exon-XM_011248698.3-32;Parent=rna-XM_011248698.3;Dbxref=GeneID:12291,GenBank:XM_011248698.3,MGI:MGI:1201678;gbkey=mRNA;gene=Cacna1g;product=calcium channel%2C voltage-dependent%2C T type%2C alpha 1G subunit%2C transcript variant X29;transcript_id=XM_011248698.3;extra_copy_number=0
CM058251.1	Liftoff	exon	92106959	92107080	.	-	.	ID=exon-XM_011248698.3-31;Parent=rna-XM_011248698.3;Dbxref=GeneID:12291,GenBank:XM_011248698.3,MGI:MGI:1201678;gbkey=mRNA;gene=Cacna1g;product=calcium channel%2C voltage-dependent%2C T type%2C alpha 1G subunit%2C transcript variant X29;transcript_id=XM_011248698.3;extra_copy_number=0
CM058251.1	Liftoff	exon	92107179	92107257	.	-	.	ID=exon-XM_011248698.3-30;Parent=rna-XM_011248698.3;Dbxref=GeneID:12291,GenBank:XM_011248698.3,MGI:MGI:1201678;gbkey=mRNA;gene=Cacna1g;product=calcium channel%2C voltage-dependent%2C T type%2C alpha 1G subunit%2C transcript variant X29;transcript_id=XM_011248698.3;extra_copy_number=0
CM058251.1	Liftoff	exon	92107394	92107464	.	-	.	ID=exon-XM_011248698.3-29;Parent=rna-XM_011248698.3;Dbxref=GeneID:12291,GenBank:XM_011248698.3,MGI:MGI:1201678;gbkey=mRNA;gene=Cacna1g;product=calcium channel%2C voltage-dependent%2C T type%2C alpha 1G subunit%2C transcript variant X29;transcript_id=XM_011248698.3;extra_copy_number=0
CM058251.1	Liftoff	exon	92107708	92107841	.	-	.	ID=exon-XM_011248698.3-28;Parent=rna-XM_011248698.3;Dbxref=GeneID:12291,GenBank:XM_011248698.3,MGI:MGI:1201678;gbkey=mRNA;gene=Cacna1g;product=calcium channel%2C voltage-dependent%2C T type%2C alpha 1G subunit%2C transcript variant X29;transcript_id=XM_011248698.3;extra_copy_number=0
CM058251.1	Liftoff	exon	92108586	92108695	.	-	.	ID=exon-XM_011248698.3-27;Parent=rna-XM_011248698.3;Dbxref=GeneID:12291,GenBank:XM_011248698.3,MGI:MGI:1201678;gbkey=mRNA;gene=Cacna1g;product=calcium channel%2C voltage-dependent%2C T type%2C alpha 1G subunit%2C transcript variant X29;transcript_id=XM_011248698.3;extra_copy_number=0
CM058251.1	Liftoff	exon	92109374	92109525	.	-	.	ID=exon-XM_011248698.3-26;Parent=rna-XM_011248698.3;Dbxref=GeneID:12291,GenBank:XM_011248698.3,MGI:MGI:1201678;gbkey=mRNA;gene=Cacna1g;product=calcium channel%2C voltage-dependent%2C T type%2C alpha 1G subunit%2C transcript variant X29;transcript_id=XM_011248698.3;extra_copy_number=0
CM058251.1	Liftoff	exon	92116341	92116533	.	-	.	ID=exon-XM_011248698.3-25;Parent=rna-XM_011248698.3;Dbxref=GeneID:12291,GenBank:XM_011248698.3,MGI:MGI:1201678;gbkey=mRNA;gene=Cacna1g;product=calcium channel%2C voltage-dependent%2C T type%2C alpha 1G subunit%2C transcript variant X29;transcript_id=XM_011248698.3;extra_copy_number=0
CM058251.1	Liftoff	exon	92116973	92117062	.	-	.	ID=exon-XM_011248698.3-24;Parent=rna-XM_011248698.3;Dbxref=GeneID:12291,GenBank:XM_011248698.3,MGI:MGI:1201678;gbkey=mRNA;gene=Cacna1g;product=calcium channel%2C voltage-dependent%2C T type%2C alpha 1G subunit%2C transcript variant X29;transcript_id=XM_011248698.3;extra_copy_number=0
CM058251.1	Liftoff	exon	92117937	92118062	.	-	.	ID=exon-XM_011248698.3-23;Parent=rna-XM_011248698.3;Dbxref=GeneID:12291,GenBank:XM_011248698.3,MGI:MGI:1201678;gbkey=mRNA;gene=Cacna1g;product=calcium channel%2C voltage-dependent%2C T type%2C alpha 1G subunit%2C transcript variant X29;transcript_id=XM_011248698.3;extra_copy_number=0
CM058251.1	Liftoff	exon	92119606	92119732	.	-	.	ID=exon-XM_011248698.3-22;Parent=rna-XM_011248698.3;Dbxref=GeneID:12291,GenBank:XM_011248698.3,MGI:MGI:1201678;gbkey=mRNA;gene=Cacna1g;product=calcium channel%2C voltage-dependent%2C T type%2C alpha 1G subunit%2C transcript variant X29;transcript_id=XM_011248698.3;extra_copy_number=0
CM058251.1	Liftoff	exon	92120652	92120836	.	-	.	ID=exon-XM_011248698.3-21;Parent=rna-XM_011248698.3;Dbxref=GeneID:12291,GenBank:XM_011248698.3,MGI:MGI:1201678;gbkey=mRNA;gene=Cacna1g;product=calcium channel%2C voltage-dependent%2C T type%2C alpha 1G subunit%2C transcript variant X29;transcript_id=XM_011248698.3;extra_copy_number=0
CM058251.1	Liftoff	exon	92121003	92121071	.	-	.	ID=exon-XM_011248698.3-20;Parent=rna-XM_011248698.3;Dbxref=GeneID:12291,GenBank:XM_011248698.3,MGI:MGI:1201678;gbkey=mRNA;gene=Cacna1g;product=calcium channel%2C voltage-dependent%2C T type%2C alpha 1G subunit%2C transcript variant X29;transcript_id=XM_011248698.3;extra_copy_number=0
CM058251.1	Liftoff	exon	92123018	92123141	.	-	.	ID=exon-XM_011248698.3-19;Parent=rna-XM_011248698.3;Dbxref=GeneID:12291,GenBank:XM_011248698.3,MGI:MGI:1201678;gbkey=mRNA;gene=Cacna1g;product=calcium channel%2C voltage-dependent%2C T type%2C alpha 1G subunit%2C transcript variant X29;transcript_id=XM_011248698.3;extra_copy_number=0
CM058251.1	Liftoff	exon	92123253	92123353	.	-	.	ID=exon-XM_011248698.3-18;Parent=rna-XM_011248698.3;Dbxref=GeneID:12291,GenBank:XM_011248698.3,MGI:MGI:1201678;gbkey=mRNA;gene=Cacna1g;product=calcium channel%2C voltage-dependent%2C T type%2C alpha 1G subunit%2C transcript variant X29;transcript_id=XM_011248698.3;extra_copy_number=0
CM058251.1	Liftoff	exon	92124262	92124693	.	-	.	ID=exon-XM_011248698.3-17;Parent=rna-XM_011248698.3;Dbxref=GeneID:12291,GenBank:XM_011248698.3,MGI:MGI:1201678;gbkey=mRNA;gene=Cacna1g;product=calcium channel%2C voltage-dependent%2C T type%2C alpha 1G subunit%2C transcript variant X29;transcript_id=XM_011248698.3;extra_copy_number=0
CM058251.1	Liftoff	exon	92128390	92128586	.	-	.	ID=exon-XM_011248698.3-16;Parent=rna-XM_011248698.3;Dbxref=GeneID:12291,GenBank:XM_011248698.3,MGI:MGI:1201678;gbkey=mRNA;gene=Cacna1g;product=calcium channel%2C voltage-dependent%2C T type%2C alpha 1G subunit%2C transcript variant X29;transcript_id=XM_011248698.3;extra_copy_number=0
CM058251.1	Liftoff	exon	92128666	92128750	.	-	.	ID=exon-XM_011248698.3-15;Parent=rna-XM_011248698.3;Dbxref=GeneID:12291,GenBank:XM_011248698.3,MGI:MGI:1201678;gbkey=mRNA;gene=Cacna1g;product=calcium channel%2C voltage-dependent%2C T type%2C alpha 1G subunit%2C transcript variant X29;transcript_id=XM_011248698.3;extra_copy_number=0
CM058251.1	Liftoff	exon	92130270	92130338	.	-	.	ID=exon-XM_011248698.3-14;Parent=rna-XM_011248698.3;Dbxref=GeneID:12291,GenBank:XM_011248698.3,MGI:MGI:1201678;gbkey=mRNA;gene=Cacna1g;product=calcium channel%2C voltage-dependent%2C T type%2C alpha 1G subunit%2C transcript variant X29;transcript_id=XM_011248698.3;extra_copy_number=0
CM058251.1	Liftoff	exon	92133291	92133446	.	-	.	ID=exon-XM_011248698.3-13;Parent=rna-XM_011248698.3;Dbxref=GeneID:12291,GenBank:XM_011248698.3,MGI:MGI:1201678;gbkey=mRNA;gene=Cacna1g;product=calcium channel%2C voltage-dependent%2C T type%2C alpha 1G subunit%2C transcript variant X29;transcript_id=XM_011248698.3;extra_copy_number=0
CM058251.1	Liftoff	exon	92133526	92133640	.	-	.	ID=exon-XM_011248698.3-12;Parent=rna-XM_011248698.3;Dbxref=GeneID:12291,GenBank:XM_011248698.3,MGI:MGI:1201678;gbkey=mRNA;gene=Cacna1g;product=calcium channel%2C voltage-dependent%2C T type%2C alpha 1G subunit%2C transcript variant X29;transcript_id=XM_011248698.3;extra_copy_number=0
CM058251.1	Liftoff	exon	92133736	92133921	.	-	.	ID=exon-XM_011248698.3-11;Parent=rna-XM_011248698.3;Dbxref=GeneID:12291,GenBank:XM_011248698.3,MGI:MGI:1201678;gbkey=mRNA;gene=Cacna1g;product=calcium channel%2C voltage-dependent%2C T type%2C alpha 1G subunit%2C transcript variant X29;transcript_id=XM_011248698.3;extra_copy_number=0
CM058251.1	Liftoff	exon	92134588	92134739	.	-	.	ID=exon-XM_011248698.3-10;Parent=rna-XM_011248698.3;Dbxref=GeneID:12291,GenBank:XM_011248698.3,MGI:MGI:1201678;gbkey=mRNA;gene=Cacna1g;product=calcium channel%2C voltage-dependent%2C T type%2C alpha 1G subunit%2C transcript variant X29;transcript_id=XM_011248698.3;extra_copy_number=0
CM058251.1	Liftoff	exon	92147529	92147905	.	-	.	ID=exon-XM_011248698.3-9;Parent=rna-XM_011248698.3;Dbxref=GeneID:12291,GenBank:XM_011248698.3,MGI:MGI:1201678;gbkey=mRNA;gene=Cacna1g;product=calcium channel%2C voltage-dependent%2C T type%2C alpha 1G subunit%2C transcript variant X29;transcript_id=XM_011248698.3;extra_copy_number=0
CM058251.1	Liftoff	exon	92149651	92150446	.	-	.	ID=exon-XM_011248698.3-8;Parent=rna-XM_011248698.3;Dbxref=GeneID:12291,GenBank:XM_011248698.3,MGI:MGI:1201678;gbkey=mRNA;gene=Cacna1g;product=calcium channel%2C voltage-dependent%2C T type%2C alpha 1G subunit%2C transcript variant X29;transcript_id=XM_011248698.3;extra_copy_number=0
CM058251.1	Liftoff	exon	92152462	92152554	.	-	.	ID=exon-XM_011248698.3-7;Parent=rna-XM_011248698.3;Dbxref=GeneID:12291,GenBank:XM_011248698.3,MGI:MGI:1201678;gbkey=mRNA;gene=Cacna1g;product=calcium channel%2C voltage-dependent%2C T type%2C alpha 1G subunit%2C transcript variant X29;transcript_id=XM_011248698.3;extra_copy_number=0
CM058251.1	Liftoff	exon	92152720	92153020	.	-	.	ID=exon-XM_011248698.3-6;Parent=rna-XM_011248698.3;Dbxref=GeneID:12291,GenBank:XM_011248698.3,MGI:MGI:1201678;gbkey=mRNA;gene=Cacna1g;product=calcium channel%2C voltage-dependent%2C T type%2C alpha 1G subunit%2C transcript variant X29;transcript_id=XM_011248698.3;extra_copy_number=0
CM058251.1	Liftoff	exon	92153915	92154074	.	-	.	ID=exon-XM_011248698.3-5;Parent=rna-XM_011248698.3;Dbxref=GeneID:12291,GenBank:XM_011248698.3,MGI:MGI:1201678;gbkey=mRNA;gene=Cacna1g;product=calcium channel%2C voltage-dependent%2C T type%2C alpha 1G subunit%2C transcript variant X29;transcript_id=XM_011248698.3;extra_copy_number=0
CM058251.1	Liftoff	exon	92155974	92156071	.	-	.	ID=exon-XM_011248698.3-4;Parent=rna-XM_011248698.3;Dbxref=GeneID:12291,GenBank:XM_011248698.3,MGI:MGI:1201678;gbkey=mRNA;gene=Cacna1g;product=calcium channel%2C voltage-dependent%2C T type%2C alpha 1G subunit%2C transcript variant X29;transcript_id=XM_011248698.3;extra_copy_number=0
CM058251.1	Liftoff	exon	92156396	92156529	.	-	.	ID=exon-XM_011248698.3-3;Parent=rna-XM_011248698.3;Dbxref=GeneID:12291,GenBank:XM_011248698.3,MGI:MGI:1201678;gbkey=mRNA;gene=Cacna1g;product=calcium channel%2C voltage-dependent%2C T type%2C alpha 1G subunit%2C transcript variant X29;transcript_id=XM_011248698.3;extra_copy_number=0
CM058251.1	Liftoff	exon	92156691	92156802	.	-	.	ID=exon-XM_011248698.3-2;Parent=rna-XM_011248698.3;Dbxref=GeneID:12291,GenBank:XM_011248698.3,MGI:MGI:1201678;gbkey=mRNA;gene=Cacna1g;product=calcium channel%2C voltage-dependent%2C T type%2C alpha 1G subunit%2C transcript variant X29;transcript_id=XM_011248698.3;extra_copy_number=0
CM058251.1	Liftoff	exon	92163957	92164981	.	-	.	ID=exon-XM_011248698.3-1;Parent=rna-XM_011248698.3;Dbxref=GeneID:12291,GenBank:XM_011248698.3,MGI:MGI:1201678;gbkey=mRNA;gene=Cacna1g;product=calcium channel%2C voltage-dependent%2C T type%2C alpha 1G subunit%2C transcript variant X29;transcript_id=XM_011248698.3;extra_copy_number=0
CM058251.1	Liftoff	CDS	92099698	92100429	.	-	.	ID=cds-XP_011247000.1;Parent=rna-XM_011248698.3;Dbxref=GeneID:12291,GenBank:XP_011247000.1,MGI:MGI:1201678;Name=XP_011247000.1;gbkey=CDS;gene=Cacna1g;product=voltage-dependent T-type calcium channel subunit alpha-1G isoform X29;protein_id=XP_011247000.1;extra_copy_number=0
CM058251.1	Liftoff	CDS	92101584	92101753	.	-	.	ID=cds-XP_011247000.1;Parent=rna-XM_011248698.3;Dbxref=GeneID:12291,GenBank:XP_011247000.1,MGI:MGI:1201678;Name=XP_011247000.1;gbkey=CDS;gene=Cacna1g;product=voltage-dependent T-type calcium channel subunit alpha-1G isoform X29;protein_id=XP_011247000.1;extra_copy_number=0
CM058251.1	Liftoff	CDS	92101992	92102169	.	-	.	ID=cds-XP_011247000.1;Parent=rna-XM_011248698.3;Dbxref=GeneID:12291,GenBank:XP_011247000.1,MGI:MGI:1201678;Name=XP_011247000.1;gbkey=CDS;gene=Cacna1g;product=voltage-dependent T-type calcium channel subunit alpha-1G isoform X29;protein_id=XP_011247000.1;extra_copy_number=0
CM058251.1	Liftoff	CDS	92106296	92106652	.	-	.	ID=cds-XP_011247000.1;Parent=rna-XM_011248698.3;Dbxref=GeneID:12291,GenBank:XP_011247000.1,MGI:MGI:1201678;Name=XP_011247000.1;gbkey=CDS;gene=Cacna1g;product=voltage-dependent T-type calcium channel subunit alpha-1G isoform X29;protein_id=XP_011247000.1;extra_copy_number=0
CM058251.1	Liftoff	CDS	92106959	92107080	.	-	.	ID=cds-XP_011247000.1;Parent=rna-XM_011248698.3;Dbxref=GeneID:12291,GenBank:XP_011247000.1,MGI:MGI:1201678;Name=XP_011247000.1;gbkey=CDS;gene=Cacna1g;product=voltage-dependent T-type calcium channel subunit alpha-1G isoform X29;protein_id=XP_011247000.1;extra_copy_number=0
CM058251.1	Liftoff	CDS	92107179	92107257	.	-	.	ID=cds-XP_011247000.1;Parent=rna-XM_011248698.3;Dbxref=GeneID:12291,GenBank:XP_011247000.1,MGI:MGI:1201678;Name=XP_011247000.1;gbkey=CDS;gene=Cacna1g;product=voltage-dependent T-type calcium channel subunit alpha-1G isoform X29;protein_id=XP_011247000.1;extra_copy_number=0
CM058251.1	Liftoff	CDS	92107394	92107464	.	-	.	ID=cds-XP_011247000.1;Parent=rna-XM_011248698.3;Dbxref=GeneID:12291,GenBank:XP_011247000.1,MGI:MGI:1201678;Name=XP_011247000.1;gbkey=CDS;gene=Cacna1g;product=voltage-dependent T-type calcium channel subunit alpha-1G isoform X29;protein_id=XP_011247000.1;extra_copy_number=0
CM058251.1	Liftoff	CDS	92107708	92107841	.	-	.	ID=cds-XP_011247000.1;Parent=rna-XM_011248698.3;Dbxref=GeneID:12291,GenBank:XP_011247000.1,MGI:MGI:1201678;Name=XP_011247000.1;gbkey=CDS;gene=Cacna1g;product=voltage-dependent T-type calcium channel subunit alpha-1G isoform X29;protein_id=XP_011247000.1;extra_copy_number=0
CM058251.1	Liftoff	CDS	92108586	92108695	.	-	.	ID=cds-XP_011247000.1;Parent=rna-XM_011248698.3;Dbxref=GeneID:12291,GenBank:XP_011247000.1,MGI:MGI:1201678;Name=XP_011247000.1;gbkey=CDS;gene=Cacna1g;product=voltage-dependent T-type calcium channel subunit alpha-1G isoform X29;protein_id=XP_011247000.1;extra_copy_number=0
CM058251.1	Liftoff	CDS	92109374	92109525	.	-	.	ID=cds-XP_011247000.1;Parent=rna-XM_011248698.3;Dbxref=GeneID:12291,GenBank:XP_011247000.1,MGI:MGI:1201678;Name=XP_011247000.1;gbkey=CDS;gene=Cacna1g;product=voltage-dependent T-type calcium channel subunit alpha-1G isoform X29;protein_id=XP_011247000.1;extra_copy_number=0
CM058251.1	Liftoff	CDS	92116341	92116533	.	-	.	ID=cds-XP_011247000.1;Parent=rna-XM_011248698.3;Dbxref=GeneID:12291,GenBank:XP_011247000.1,MGI:MGI:1201678;Name=XP_011247000.1;gbkey=CDS;gene=Cacna1g;product=voltage-dependent T-type calcium channel subunit alpha-1G isoform X29;protein_id=XP_011247000.1;extra_copy_number=0
CM058251.1	Liftoff	CDS	92116973	92117062	.	-	.	ID=cds-XP_011247000.1;Parent=rna-XM_011248698.3;Dbxref=GeneID:12291,GenBank:XP_011247000.1,MGI:MGI:1201678;Name=XP_011247000.1;gbkey=CDS;gene=Cacna1g;product=voltage-dependent T-type calcium channel subunit alpha-1G isoform X29;protein_id=XP_011247000.1;extra_copy_number=0
CM058251.1	Liftoff	CDS	92117937	92118062	.	-	.	ID=cds-XP_011247000.1;Parent=rna-XM_011248698.3;Dbxref=GeneID:12291,GenBank:XP_011247000.1,MGI:MGI:1201678;Name=XP_011247000.1;gbkey=CDS;gene=Cacna1g;product=voltage-dependent T-type calcium channel subunit alpha-1G isoform X29;protein_id=XP_011247000.1;extra_copy_number=0
CM058251.1	Liftoff	CDS	92119606	92119732	.	-	.	ID=cds-XP_011247000.1;Parent=rna-XM_011248698.3;Dbxref=GeneID:12291,GenBank:XP_011247000.1,MGI:MGI:1201678;Name=XP_011247000.1;gbkey=CDS;gene=Cacna1g;product=voltage-dependent T-type calcium channel subunit alpha-1G isoform X29;protein_id=XP_011247000.1;extra_copy_number=0
CM058251.1	Liftoff	CDS	92120652	92120836	.	-	.	ID=cds-XP_011247000.1;Parent=rna-XM_011248698.3;Dbxref=GeneID:12291,GenBank:XP_011247000.1,MGI:MGI:1201678;Name=XP_011247000.1;gbkey=CDS;gene=Cacna1g;product=voltage-dependent T-type calcium channel subunit alpha-1G isoform X29;protein_id=XP_011247000.1;extra_copy_number=0
CM058251.1	Liftoff	CDS	92121003	92121071	.	-	.	ID=cds-XP_011247000.1;Parent=rna-XM_011248698.3;Dbxref=GeneID:12291,GenBank:XP_011247000.1,MGI:MGI:1201678;Name=XP_011247000.1;gbkey=CDS;gene=Cacna1g;product=voltage-dependent T-type calcium channel subunit alpha-1G isoform X29;protein_id=XP_011247000.1;extra_copy_number=0
CM058251.1	Liftoff	CDS	92123018	92123141	.	-	.	ID=cds-XP_011247000.1;Parent=rna-XM_011248698.3;Dbxref=GeneID:12291,GenBank:XP_011247000.1,MGI:MGI:1201678;Name=XP_011247000.1;gbkey=CDS;gene=Cacna1g;product=voltage-dependent T-type calcium channel subunit alpha-1G isoform X29;protein_id=XP_011247000.1;extra_copy_number=0
CM058251.1	Liftoff	CDS	92123253	92123353	.	-	.	ID=cds-XP_011247000.1;Parent=rna-XM_011248698.3;Dbxref=GeneID:12291,GenBank:XP_011247000.1,MGI:MGI:1201678;Name=XP_011247000.1;gbkey=CDS;gene=Cacna1g;product=voltage-dependent T-type calcium channel subunit alpha-1G isoform X29;protein_id=XP_011247000.1;extra_copy_number=0
CM058251.1	Liftoff	CDS	92124262	92124693	.	-	.	ID=cds-XP_011247000.1;Parent=rna-XM_011248698.3;Dbxref=GeneID:12291,GenBank:XP_011247000.1,MGI:MGI:1201678;Name=XP_011247000.1;gbkey=CDS;gene=Cacna1g;product=voltage-dependent T-type calcium channel subunit alpha-1G isoform X29;protein_id=XP_011247000.1;extra_copy_number=0
CM058251.1	Liftoff	CDS	92128390	92128586	.	-	.	ID=cds-XP_011247000.1;Parent=rna-XM_011248698.3;Dbxref=GeneID:12291,GenBank:XP_011247000.1,MGI:MGI:1201678;Name=XP_011247000.1;gbkey=CDS;gene=Cacna1g;product=voltage-dependent T-type calcium channel subunit alpha-1G isoform X29;protein_id=XP_011247000.1;extra_copy_number=0
CM058251.1	Liftoff	CDS	92128666	92128750	.	-	.	ID=cds-XP_011247000.1;Parent=rna-XM_011248698.3;Dbxref=GeneID:12291,GenBank:XP_011247000.1,MGI:MGI:1201678;Name=XP_011247000.1;gbkey=CDS;gene=Cacna1g;product=voltage-dependent T-type calcium channel subunit alpha-1G isoform X29;protein_id=XP_011247000.1;extra_copy_number=0
CM058251.1	Liftoff	CDS	92130270	92130338	.	-	.	ID=cds-XP_011247000.1;Parent=rna-XM_011248698.3;Dbxref=GeneID:12291,GenBank:XP_011247000.1,MGI:MGI:1201678;Name=XP_011247000.1;gbkey=CDS;gene=Cacna1g;product=voltage-dependent T-type calcium channel subunit alpha-1G isoform X29;protein_id=XP_011247000.1;extra_copy_number=0
CM058251.1	Liftoff	CDS	92133291	92133446	.	-	.	ID=cds-XP_011247000.1;Parent=rna-XM_011248698.3;Dbxref=GeneID:12291,GenBank:XP_011247000.1,MGI:MGI:1201678;Name=XP_011247000.1;gbkey=CDS;gene=Cacna1g;product=voltage-dependent T-type calcium channel subunit alpha-1G isoform X29;protein_id=XP_011247000.1;extra_copy_number=0
CM058251.1	Liftoff	CDS	92133526	92133640	.	-	.	ID=cds-XP_011247000.1;Parent=rna-XM_011248698.3;Dbxref=GeneID:12291,GenBank:XP_011247000.1,MGI:MGI:1201678;Name=XP_011247000.1;gbkey=CDS;gene=Cacna1g;product=voltage-dependent T-type calcium channel subunit alpha-1G isoform X29;protein_id=XP_011247000.1;extra_copy_number=0
CM058251.1	Liftoff	CDS	92133736	92133921	.	-	.	ID=cds-XP_011247000.1;Parent=rna-XM_011248698.3;Dbxref=GeneID:12291,GenBank:XP_011247000.1,MGI:MGI:1201678;Name=XP_011247000.1;gbkey=CDS;gene=Cacna1g;product=voltage-dependent T-type calcium channel subunit alpha-1G isoform X29;protein_id=XP_011247000.1;extra_copy_number=0
CM058251.1	Liftoff	CDS	92134588	92134739	.	-	.	ID=cds-XP_011247000.1;Parent=rna-XM_011248698.3;Dbxref=GeneID:12291,GenBank:XP_011247000.1,MGI:MGI:1201678;Name=XP_011247000.1;gbkey=CDS;gene=Cacna1g;product=voltage-dependent T-type calcium channel subunit alpha-1G isoform X29;protein_id=XP_011247000.1;extra_copy_number=0
CM058251.1	Liftoff	CDS	92147529	92147905	.	-	.	ID=cds-XP_011247000.1;Parent=rna-XM_011248698.3;Dbxref=GeneID:12291,GenBank:XP_011247000.1,MGI:MGI:1201678;Name=XP_011247000.1;gbkey=CDS;gene=Cacna1g;product=voltage-dependent T-type calcium channel subunit alpha-1G isoform X29;protein_id=XP_011247000.1;extra_copy_number=0
CM058251.1	Liftoff	CDS	92149651	92150446	.	-	.	ID=cds-XP_011247000.1;Parent=rna-XM_011248698.3;Dbxref=GeneID:12291,GenBank:XP_011247000.1,MGI:MGI:1201678;Name=XP_011247000.1;gbkey=CDS;gene=Cacna1g;product=voltage-dependent T-type calcium channel subunit alpha-1G isoform X29;protein_id=XP_011247000.1;extra_copy_number=0
CM058251.1	Liftoff	CDS	92152462	92152554	.	-	.	ID=cds-XP_011247000.1;Parent=rna-XM_011248698.3;Dbxref=GeneID:12291,GenBank:XP_011247000.1,MGI:MGI:1201678;Name=XP_011247000.1;gbkey=CDS;gene=Cacna1g;product=voltage-dependent T-type calcium channel subunit alpha-1G isoform X29;protein_id=XP_011247000.1;extra_copy_number=0
CM058251.1	Liftoff	CDS	92152720	92153020	.	-	.	ID=cds-XP_011247000.1;Parent=rna-XM_011248698.3;Dbxref=GeneID:12291,GenBank:XP_011247000.1,MGI:MGI:1201678;Name=XP_011247000.1;gbkey=CDS;gene=Cacna1g;product=voltage-dependent T-type calcium channel subunit alpha-1G isoform X29;protein_id=XP_011247000.1;extra_copy_number=0
CM058251.1	Liftoff	CDS	92153915	92154074	.	-	.	ID=cds-XP_011247000.1;Parent=rna-XM_011248698.3;Dbxref=GeneID:12291,GenBank:XP_011247000.1,MGI:MGI:1201678;Name=XP_011247000.1;gbkey=CDS;gene=Cacna1g;product=voltage-dependent T-type calcium channel subunit alpha-1G isoform X29;protein_id=XP_011247000.1;extra_copy_number=0
CM058251.1	Liftoff	CDS	92155974	92156071	.	-	.	ID=cds-XP_011247000.1;Parent=rna-XM_011248698.3;Dbxref=GeneID:12291,GenBank:XP_011247000.1,MGI:MGI:1201678;Name=XP_011247000.1;gbkey=CDS;gene=Cacna1g;product=voltage-dependent T-type calcium channel subunit alpha-1G isoform X29;protein_id=XP_011247000.1;extra_copy_number=0
CM058251.1	Liftoff	CDS	92156396	92156529	.	-	.	ID=cds-XP_011247000.1;Parent=rna-XM_011248698.3;Dbxref=GeneID:12291,GenBank:XP_011247000.1,MGI:MGI:1201678;Name=XP_011247000.1;gbkey=CDS;gene=Cacna1g;product=voltage-dependent T-type calcium channel subunit alpha-1G isoform X29;protein_id=XP_011247000.1;extra_copy_number=0
CM058251.1	Liftoff	CDS	92156691	92156802	.	-	.	ID=cds-XP_011247000.1;Parent=rna-XM_011248698.3;Dbxref=GeneID:12291,GenBank:XP_011247000.1,MGI:MGI:1201678;Name=XP_011247000.1;gbkey=CDS;gene=Cacna1g;product=voltage-dependent T-type calcium channel subunit alpha-1G isoform X29;protein_id=XP_011247000.1;extra_copy_number=0
CM058251.1	Liftoff	CDS	92163957	92164198	.	-	.	ID=cds-XP_011247000.1;Parent=rna-XM_011248698.3;Dbxref=GeneID:12291,GenBank:XP_011247000.1,MGI:MGI:1201678;Name=XP_011247000.1;gbkey=CDS;gene=Cacna1g;product=voltage-dependent T-type calcium channel subunit alpha-1G isoform X29;protein_id=XP_011247000.1;extra_copy_number=0
CM058251.1	Liftoff	mRNA	92099354	92147080	.	-	.	ID=rna-XM_017314235.3;Parent=gene-Cacna1g;Dbxref=GeneID:12291,GenBank:XM_017314235.3,MGI:MGI:1201678;Name=XM_017314235.3;gbkey=mRNA;gene=Cacna1g;model_evidence=Supporting evidence includes similarity to: 1 mRNA%2C 24 ESTs%2C 2 Proteins%2C 229 long SRA reads%2C and 100%25 coverage of the annotated genomic feature by RNAseq alignments%2C including 3 samples with support for all annotated introns;product=calcium channel%2C voltage-dependent%2C T type%2C alpha 1G subunit%2C transcript variant X40;transcript_id=XM_017314235.3;matches_ref_protein=True;valid_ORF=True;extra_copy_number=0
CM058251.1	Liftoff	exon	92099354	92100429	.	-	.	ID=exon-XM_017314235.3-30;Parent=rna-XM_017314235.3;Dbxref=GeneID:12291,GenBank:XM_017314235.3,MGI:MGI:1201678;gbkey=mRNA;gene=Cacna1g;product=calcium channel%2C voltage-dependent%2C T type%2C alpha 1G subunit%2C transcript variant X40;transcript_id=XM_017314235.3;extra_copy_number=0
CM058251.1	Liftoff	exon	92101584	92101753	.	-	.	ID=exon-XM_017314235.3-29;Parent=rna-XM_017314235.3;Dbxref=GeneID:12291,GenBank:XM_017314235.3,MGI:MGI:1201678;gbkey=mRNA;gene=Cacna1g;product=calcium channel%2C voltage-dependent%2C T type%2C alpha 1G subunit%2C transcript variant X40;transcript_id=XM_017314235.3;extra_copy_number=0
CM058251.1	Liftoff	exon	92101992	92102169	.	-	.	ID=exon-XM_017314235.3-28;Parent=rna-XM_017314235.3;Dbxref=GeneID:12291,GenBank:XM_017314235.3,MGI:MGI:1201678;gbkey=mRNA;gene=Cacna1g;product=calcium channel%2C voltage-dependent%2C T type%2C alpha 1G subunit%2C transcript variant X40;transcript_id=XM_017314235.3;extra_copy_number=0
CM058251.1	Liftoff	exon	92103643	92103777	.	-	.	ID=exon-XM_017314235.3-27;Parent=rna-XM_017314235.3;Dbxref=GeneID:12291,GenBank:XM_017314235.3,MGI:MGI:1201678;gbkey=mRNA;gene=Cacna1g;product=calcium channel%2C voltage-dependent%2C T type%2C alpha 1G subunit%2C transcript variant X40;transcript_id=XM_017314235.3;extra_copy_number=0
CM058251.1	Liftoff	exon	92105484	92105627	.	-	.	ID=exon-XM_017314235.3-26;Parent=rna-XM_017314235.3;Dbxref=GeneID:12291,GenBank:XM_017314235.3,MGI:MGI:1201678;gbkey=mRNA;gene=Cacna1g;product=calcium channel%2C voltage-dependent%2C T type%2C alpha 1G subunit%2C transcript variant X40;transcript_id=XM_017314235.3;extra_copy_number=0
CM058251.1	Liftoff	exon	92106296	92106652	.	-	.	ID=exon-XM_017314235.3-25;Parent=rna-XM_017314235.3;Dbxref=GeneID:12291,GenBank:XM_017314235.3,MGI:MGI:1201678;gbkey=mRNA;gene=Cacna1g;product=calcium channel%2C voltage-dependent%2C T type%2C alpha 1G subunit%2C transcript variant X40;transcript_id=XM_017314235.3;extra_copy_number=0
CM058251.1	Liftoff	exon	92106959	92107080	.	-	.	ID=exon-XM_017314235.3-24;Parent=rna-XM_017314235.3;Dbxref=GeneID:12291,GenBank:XM_017314235.3,MGI:MGI:1201678;gbkey=mRNA;gene=Cacna1g;product=calcium channel%2C voltage-dependent%2C T type%2C alpha 1G subunit%2C transcript variant X40;transcript_id=XM_017314235.3;extra_copy_number=0
CM058251.1	Liftoff	exon	92107179	92107257	.	-	.	ID=exon-XM_017314235.3-23;Parent=rna-XM_017314235.3;Dbxref=GeneID:12291,GenBank:XM_017314235.3,MGI:MGI:1201678;gbkey=mRNA;gene=Cacna1g;product=calcium channel%2C voltage-dependent%2C T type%2C alpha 1G subunit%2C transcript variant X40;transcript_id=XM_017314235.3;extra_copy_number=0
CM058251.1	Liftoff	exon	92107394	92107464	.	-	.	ID=exon-XM_017314235.3-22;Parent=rna-XM_017314235.3;Dbxref=GeneID:12291,GenBank:XM_017314235.3,MGI:MGI:1201678;gbkey=mRNA;gene=Cacna1g;product=calcium channel%2C voltage-dependent%2C T type%2C alpha 1G subunit%2C transcript variant X40;transcript_id=XM_017314235.3;extra_copy_number=0
CM058251.1	Liftoff	exon	92107708	92107841	.	-	.	ID=exon-XM_017314235.3-21;Parent=rna-XM_017314235.3;Dbxref=GeneID:12291,GenBank:XM_017314235.3,MGI:MGI:1201678;gbkey=mRNA;gene=Cacna1g;product=calcium channel%2C voltage-dependent%2C T type%2C alpha 1G subunit%2C transcript variant X40;transcript_id=XM_017314235.3;extra_copy_number=0
CM058251.1	Liftoff	exon	92108586	92108695	.	-	.	ID=exon-XM_017314235.3-20;Parent=rna-XM_017314235.3;Dbxref=GeneID:12291,GenBank:XM_017314235.3,MGI:MGI:1201678;gbkey=mRNA;gene=Cacna1g;product=calcium channel%2C voltage-dependent%2C T type%2C alpha 1G subunit%2C transcript variant X40;transcript_id=XM_017314235.3;extra_copy_number=0
CM058251.1	Liftoff	exon	92109374	92109525	.	-	.	ID=exon-XM_017314235.3-19;Parent=rna-XM_017314235.3;Dbxref=GeneID:12291,GenBank:XM_017314235.3,MGI:MGI:1201678;gbkey=mRNA;gene=Cacna1g;product=calcium channel%2C voltage-dependent%2C T type%2C alpha 1G subunit%2C transcript variant X40;transcript_id=XM_017314235.3;extra_copy_number=0
CM058251.1	Liftoff	exon	92114226	92114279	.	-	.	ID=exon-XM_017314235.3-18;Parent=rna-XM_017314235.3;Dbxref=GeneID:12291,GenBank:XM_017314235.3,MGI:MGI:1201678;gbkey=mRNA;gene=Cacna1g;product=calcium channel%2C voltage-dependent%2C T type%2C alpha 1G subunit%2C transcript variant X40;transcript_id=XM_017314235.3;extra_copy_number=0
CM058251.1	Liftoff	exon	92116320	92116533	.	-	.	ID=exon-XM_017314235.3-17;Parent=rna-XM_017314235.3;Dbxref=GeneID:12291,GenBank:XM_017314235.3,MGI:MGI:1201678;gbkey=mRNA;gene=Cacna1g;product=calcium channel%2C voltage-dependent%2C T type%2C alpha 1G subunit%2C transcript variant X40;transcript_id=XM_017314235.3;extra_copy_number=0
CM058251.1	Liftoff	exon	92116973	92117062	.	-	.	ID=exon-XM_017314235.3-16;Parent=rna-XM_017314235.3;Dbxref=GeneID:12291,GenBank:XM_017314235.3,MGI:MGI:1201678;gbkey=mRNA;gene=Cacna1g;product=calcium channel%2C voltage-dependent%2C T type%2C alpha 1G subunit%2C transcript variant X40;transcript_id=XM_017314235.3;extra_copy_number=0
CM058251.1	Liftoff	exon	92117937	92118062	.	-	.	ID=exon-XM_017314235.3-15;Parent=rna-XM_017314235.3;Dbxref=GeneID:12291,GenBank:XM_017314235.3,MGI:MGI:1201678;gbkey=mRNA;gene=Cacna1g;product=calcium channel%2C voltage-dependent%2C T type%2C alpha 1G subunit%2C transcript variant X40;transcript_id=XM_017314235.3;extra_copy_number=0
CM058251.1	Liftoff	exon	92119606	92119732	.	-	.	ID=exon-XM_017314235.3-14;Parent=rna-XM_017314235.3;Dbxref=GeneID:12291,GenBank:XM_017314235.3,MGI:MGI:1201678;gbkey=mRNA;gene=Cacna1g;product=calcium channel%2C voltage-dependent%2C T type%2C alpha 1G subunit%2C transcript variant X40;transcript_id=XM_017314235.3;extra_copy_number=0
CM058251.1	Liftoff	exon	92120652	92120836	.	-	.	ID=exon-XM_017314235.3-13;Parent=rna-XM_017314235.3;Dbxref=GeneID:12291,GenBank:XM_017314235.3,MGI:MGI:1201678;gbkey=mRNA;gene=Cacna1g;product=calcium channel%2C voltage-dependent%2C T type%2C alpha 1G subunit%2C transcript variant X40;transcript_id=XM_017314235.3;extra_copy_number=0
CM058251.1	Liftoff	exon	92121003	92121071	.	-	.	ID=exon-XM_017314235.3-12;Parent=rna-XM_017314235.3;Dbxref=GeneID:12291,GenBank:XM_017314235.3,MGI:MGI:1201678;gbkey=mRNA;gene=Cacna1g;product=calcium channel%2C voltage-dependent%2C T type%2C alpha 1G subunit%2C transcript variant X40;transcript_id=XM_017314235.3;extra_copy_number=0
CM058251.1	Liftoff	exon	92123018	92123141	.	-	.	ID=exon-XM_017314235.3-11;Parent=rna-XM_017314235.3;Dbxref=GeneID:12291,GenBank:XM_017314235.3,MGI:MGI:1201678;gbkey=mRNA;gene=Cacna1g;product=calcium channel%2C voltage-dependent%2C T type%2C alpha 1G subunit%2C transcript variant X40;transcript_id=XM_017314235.3;extra_copy_number=0
CM058251.1	Liftoff	exon	92123253	92123353	.	-	.	ID=exon-XM_017314235.3-10;Parent=rna-XM_017314235.3;Dbxref=GeneID:12291,GenBank:XM_017314235.3,MGI:MGI:1201678;gbkey=mRNA;gene=Cacna1g;product=calcium channel%2C voltage-dependent%2C T type%2C alpha 1G subunit%2C transcript variant X40;transcript_id=XM_017314235.3;extra_copy_number=0
CM058251.1	Liftoff	exon	92124262	92124693	.	-	.	ID=exon-XM_017314235.3-9;Parent=rna-XM_017314235.3;Dbxref=GeneID:12291,GenBank:XM_017314235.3,MGI:MGI:1201678;gbkey=mRNA;gene=Cacna1g;product=calcium channel%2C voltage-dependent%2C T type%2C alpha 1G subunit%2C transcript variant X40;transcript_id=XM_017314235.3;extra_copy_number=0
CM058251.1	Liftoff	exon	92128390	92128586	.	-	.	ID=exon-XM_017314235.3-8;Parent=rna-XM_017314235.3;Dbxref=GeneID:12291,GenBank:XM_017314235.3,MGI:MGI:1201678;gbkey=mRNA;gene=Cacna1g;product=calcium channel%2C voltage-dependent%2C T type%2C alpha 1G subunit%2C transcript variant X40;transcript_id=XM_017314235.3;extra_copy_number=0
CM058251.1	Liftoff	exon	92128666	92128750	.	-	.	ID=exon-XM_017314235.3-7;Parent=rna-XM_017314235.3;Dbxref=GeneID:12291,GenBank:XM_017314235.3,MGI:MGI:1201678;gbkey=mRNA;gene=Cacna1g;product=calcium channel%2C voltage-dependent%2C T type%2C alpha 1G subunit%2C transcript variant X40;transcript_id=XM_017314235.3;extra_copy_number=0
CM058251.1	Liftoff	exon	92130270	92130338	.	-	.	ID=exon-XM_017314235.3-6;Parent=rna-XM_017314235.3;Dbxref=GeneID:12291,GenBank:XM_017314235.3,MGI:MGI:1201678;gbkey=mRNA;gene=Cacna1g;product=calcium channel%2C voltage-dependent%2C T type%2C alpha 1G subunit%2C transcript variant X40;transcript_id=XM_017314235.3;extra_copy_number=0
CM058251.1	Liftoff	exon	92133291	92133446	.	-	.	ID=exon-XM_017314235.3-5;Parent=rna-XM_017314235.3;Dbxref=GeneID:12291,GenBank:XM_017314235.3,MGI:MGI:1201678;gbkey=mRNA;gene=Cacna1g;product=calcium channel%2C voltage-dependent%2C T type%2C alpha 1G subunit%2C transcript variant X40;transcript_id=XM_017314235.3;extra_copy_number=0
CM058251.1	Liftoff	exon	92133526	92133640	.	-	.	ID=exon-XM_017314235.3-4;Parent=rna-XM_017314235.3;Dbxref=GeneID:12291,GenBank:XM_017314235.3,MGI:MGI:1201678;gbkey=mRNA;gene=Cacna1g;product=calcium channel%2C voltage-dependent%2C T type%2C alpha 1G subunit%2C transcript variant X40;transcript_id=XM_017314235.3;extra_copy_number=0
CM058251.1	Liftoff	exon	92133736	92133921	.	-	.	ID=exon-XM_017314235.3-3;Parent=rna-XM_017314235.3;Dbxref=GeneID:12291,GenBank:XM_017314235.3,MGI:MGI:1201678;gbkey=mRNA;gene=Cacna1g;product=calcium channel%2C voltage-dependent%2C T type%2C alpha 1G subunit%2C transcript variant X40;transcript_id=XM_017314235.3;extra_copy_number=0
CM058251.1	Liftoff	exon	92134588	92134739	.	-	.	ID=exon-XM_017314235.3-2;Parent=rna-XM_017314235.3;Dbxref=GeneID:12291,GenBank:XM_017314235.3,MGI:MGI:1201678;gbkey=mRNA;gene=Cacna1g;product=calcium channel%2C voltage-dependent%2C T type%2C alpha 1G subunit%2C transcript variant X40;transcript_id=XM_017314235.3;extra_copy_number=0
CM058251.1	Liftoff	exon	92146965	92147080	.	-	.	ID=exon-XM_017314235.3-1;Parent=rna-XM_017314235.3;Dbxref=GeneID:12291,GenBank:XM_017314235.3,MGI:MGI:1201678;gbkey=mRNA;gene=Cacna1g;product=calcium channel%2C voltage-dependent%2C T type%2C alpha 1G subunit%2C transcript variant X40;transcript_id=XM_017314235.3;extra_copy_number=0
CM058251.1	Liftoff	CDS	92099698	92100429	.	-	.	ID=cds-XP_017169724.1;Parent=rna-XM_017314235.3;Dbxref=GeneID:12291,GenBank:XP_017169724.1,MGI:MGI:1201678;Name=XP_017169724.1;gbkey=CDS;gene=Cacna1g;product=voltage-dependent T-type calcium channel subunit alpha-1G isoform X35;protein_id=XP_017169724.1;extra_copy_number=0
CM058251.1	Liftoff	CDS	92101584	92101753	.	-	.	ID=cds-XP_017169724.1;Parent=rna-XM_017314235.3;Dbxref=GeneID:12291,GenBank:XP_017169724.1,MGI:MGI:1201678;Name=XP_017169724.1;gbkey=CDS;gene=Cacna1g;product=voltage-dependent T-type calcium channel subunit alpha-1G isoform X35;protein_id=XP_017169724.1;extra_copy_number=0
CM058251.1	Liftoff	CDS	92101992	92102169	.	-	.	ID=cds-XP_017169724.1;Parent=rna-XM_017314235.3;Dbxref=GeneID:12291,GenBank:XP_017169724.1,MGI:MGI:1201678;Name=XP_017169724.1;gbkey=CDS;gene=Cacna1g;product=voltage-dependent T-type calcium channel subunit alpha-1G isoform X35;protein_id=XP_017169724.1;extra_copy_number=0
CM058251.1	Liftoff	CDS	92103643	92103777	.	-	.	ID=cds-XP_017169724.1;Parent=rna-XM_017314235.3;Dbxref=GeneID:12291,GenBank:XP_017169724.1,MGI:MGI:1201678;Name=XP_017169724.1;gbkey=CDS;gene=Cacna1g;product=voltage-dependent T-type calcium channel subunit alpha-1G isoform X35;protein_id=XP_017169724.1;extra_copy_number=0
CM058251.1	Liftoff	CDS	92105484	92105627	.	-	.	ID=cds-XP_017169724.1;Parent=rna-XM_017314235.3;Dbxref=GeneID:12291,GenBank:XP_017169724.1,MGI:MGI:1201678;Name=XP_017169724.1;gbkey=CDS;gene=Cacna1g;product=voltage-dependent T-type calcium channel subunit alpha-1G isoform X35;protein_id=XP_017169724.1;extra_copy_number=0
CM058251.1	Liftoff	CDS	92106296	92106652	.	-	.	ID=cds-XP_017169724.1;Parent=rna-XM_017314235.3;Dbxref=GeneID:12291,GenBank:XP_017169724.1,MGI:MGI:1201678;Name=XP_017169724.1;gbkey=CDS;gene=Cacna1g;product=voltage-dependent T-type calcium channel subunit alpha-1G isoform X35;protein_id=XP_017169724.1;extra_copy_number=0
CM058251.1	Liftoff	CDS	92106959	92107080	.	-	.	ID=cds-XP_017169724.1;Parent=rna-XM_017314235.3;Dbxref=GeneID:12291,GenBank:XP_017169724.1,MGI:MGI:1201678;Name=XP_017169724.1;gbkey=CDS;gene=Cacna1g;product=voltage-dependent T-type calcium channel subunit alpha-1G isoform X35;protein_id=XP_017169724.1;extra_copy_number=0
CM058251.1	Liftoff	CDS	92107179	92107257	.	-	.	ID=cds-XP_017169724.1;Parent=rna-XM_017314235.3;Dbxref=GeneID:12291,GenBank:XP_017169724.1,MGI:MGI:1201678;Name=XP_017169724.1;gbkey=CDS;gene=Cacna1g;product=voltage-dependent T-type calcium channel subunit alpha-1G isoform X35;protein_id=XP_017169724.1;extra_copy_number=0
CM058251.1	Liftoff	CDS	92107394	92107464	.	-	.	ID=cds-XP_017169724.1;Parent=rna-XM_017314235.3;Dbxref=GeneID:12291,GenBank:XP_017169724.1,MGI:MGI:1201678;Name=XP_017169724.1;gbkey=CDS;gene=Cacna1g;product=voltage-dependent T-type calcium channel subunit alpha-1G isoform X35;protein_id=XP_017169724.1;extra_copy_number=0
CM058251.1	Liftoff	CDS	92107708	92107841	.	-	.	ID=cds-XP_017169724.1;Parent=rna-XM_017314235.3;Dbxref=GeneID:12291,GenBank:XP_017169724.1,MGI:MGI:1201678;Name=XP_017169724.1;gbkey=CDS;gene=Cacna1g;product=voltage-dependent T-type calcium channel subunit alpha-1G isoform X35;protein_id=XP_017169724.1;extra_copy_number=0
CM058251.1	Liftoff	CDS	92108586	92108695	.	-	.	ID=cds-XP_017169724.1;Parent=rna-XM_017314235.3;Dbxref=GeneID:12291,GenBank:XP_017169724.1,MGI:MGI:1201678;Name=XP_017169724.1;gbkey=CDS;gene=Cacna1g;product=voltage-dependent T-type calcium channel subunit alpha-1G isoform X35;protein_id=XP_017169724.1;extra_copy_number=0
CM058251.1	Liftoff	CDS	92109374	92109525	.	-	.	ID=cds-XP_017169724.1;Parent=rna-XM_017314235.3;Dbxref=GeneID:12291,GenBank:XP_017169724.1,MGI:MGI:1201678;Name=XP_017169724.1;gbkey=CDS;gene=Cacna1g;product=voltage-dependent T-type calcium channel subunit alpha-1G isoform X35;protein_id=XP_017169724.1;extra_copy_number=0
CM058251.1	Liftoff	CDS	92114226	92114279	.	-	.	ID=cds-XP_017169724.1;Parent=rna-XM_017314235.3;Dbxref=GeneID:12291,GenBank:XP_017169724.1,MGI:MGI:1201678;Name=XP_017169724.1;gbkey=CDS;gene=Cacna1g;product=voltage-dependent T-type calcium channel subunit alpha-1G isoform X35;protein_id=XP_017169724.1;extra_copy_number=0
CM058251.1	Liftoff	CDS	92116320	92116533	.	-	.	ID=cds-XP_017169724.1;Parent=rna-XM_017314235.3;Dbxref=GeneID:12291,GenBank:XP_017169724.1,MGI:MGI:1201678;Name=XP_017169724.1;gbkey=CDS;gene=Cacna1g;product=voltage-dependent T-type calcium channel subunit alpha-1G isoform X35;protein_id=XP_017169724.1;extra_copy_number=0
CM058251.1	Liftoff	CDS	92116973	92117062	.	-	.	ID=cds-XP_017169724.1;Parent=rna-XM_017314235.3;Dbxref=GeneID:12291,GenBank:XP_017169724.1,MGI:MGI:1201678;Name=XP_017169724.1;gbkey=CDS;gene=Cacna1g;product=voltage-dependent T-type calcium channel subunit alpha-1G isoform X35;protein_id=XP_017169724.1;extra_copy_number=0
CM058251.1	Liftoff	CDS	92117937	92118062	.	-	.	ID=cds-XP_017169724.1;Parent=rna-XM_017314235.3;Dbxref=GeneID:12291,GenBank:XP_017169724.1,MGI:MGI:1201678;Name=XP_017169724.1;gbkey=CDS;gene=Cacna1g;product=voltage-dependent T-type calcium channel subunit alpha-1G isoform X35;protein_id=XP_017169724.1;extra_copy_number=0
CM058251.1	Liftoff	CDS	92119606	92119732	.	-	.	ID=cds-XP_017169724.1;Parent=rna-XM_017314235.3;Dbxref=GeneID:12291,GenBank:XP_017169724.1,MGI:MGI:1201678;Name=XP_017169724.1;gbkey=CDS;gene=Cacna1g;product=voltage-dependent T-type calcium channel subunit alpha-1G isoform X35;protein_id=XP_017169724.1;extra_copy_number=0
CM058251.1	Liftoff	CDS	92120652	92120836	.	-	.	ID=cds-XP_017169724.1;Parent=rna-XM_017314235.3;Dbxref=GeneID:12291,GenBank:XP_017169724.1,MGI:MGI:1201678;Name=XP_017169724.1;gbkey=CDS;gene=Cacna1g;product=voltage-dependent T-type calcium channel subunit alpha-1G isoform X35;protein_id=XP_017169724.1;extra_copy_number=0
CM058251.1	Liftoff	CDS	92121003	92121071	.	-	.	ID=cds-XP_017169724.1;Parent=rna-XM_017314235.3;Dbxref=GeneID:12291,GenBank:XP_017169724.1,MGI:MGI:1201678;Name=XP_017169724.1;gbkey=CDS;gene=Cacna1g;product=voltage-dependent T-type calcium channel subunit alpha-1G isoform X35;protein_id=XP_017169724.1;extra_copy_number=0
CM058251.1	Liftoff	CDS	92123018	92123141	.	-	.	ID=cds-XP_017169724.1;Parent=rna-XM_017314235.3;Dbxref=GeneID:12291,GenBank:XP_017169724.1,MGI:MGI:1201678;Name=XP_017169724.1;gbkey=CDS;gene=Cacna1g;product=voltage-dependent T-type calcium channel subunit alpha-1G isoform X35;protein_id=XP_017169724.1;extra_copy_number=0
CM058251.1	Liftoff	CDS	92123253	92123353	.	-	.	ID=cds-XP_017169724.1;Parent=rna-XM_017314235.3;Dbxref=GeneID:12291,GenBank:XP_017169724.1,MGI:MGI:1201678;Name=XP_017169724.1;gbkey=CDS;gene=Cacna1g;product=voltage-dependent T-type calcium channel subunit alpha-1G isoform X35;protein_id=XP_017169724.1;extra_copy_number=0
CM058251.1	Liftoff	CDS	92124262	92124693	.	-	.	ID=cds-XP_017169724.1;Parent=rna-XM_017314235.3;Dbxref=GeneID:12291,GenBank:XP_017169724.1,MGI:MGI:1201678;Name=XP_017169724.1;gbkey=CDS;gene=Cacna1g;product=voltage-dependent T-type calcium channel subunit alpha-1G isoform X35;protein_id=XP_017169724.1;extra_copy_number=0
CM058251.1	Liftoff	CDS	92128390	92128586	.	-	.	ID=cds-XP_017169724.1;Parent=rna-XM_017314235.3;Dbxref=GeneID:12291,GenBank:XP_017169724.1,MGI:MGI:1201678;Name=XP_017169724.1;gbkey=CDS;gene=Cacna1g;product=voltage-dependent T-type calcium channel subunit alpha-1G isoform X35;protein_id=XP_017169724.1;extra_copy_number=0
CM058251.1	Liftoff	CDS	92128666	92128750	.	-	.	ID=cds-XP_017169724.1;Parent=rna-XM_017314235.3;Dbxref=GeneID:12291,GenBank:XP_017169724.1,MGI:MGI:1201678;Name=XP_017169724.1;gbkey=CDS;gene=Cacna1g;product=voltage-dependent T-type calcium channel subunit alpha-1G isoform X35;protein_id=XP_017169724.1;extra_copy_number=0
CM058251.1	Liftoff	CDS	92130270	92130338	.	-	.	ID=cds-XP_017169724.1;Parent=rna-XM_017314235.3;Dbxref=GeneID:12291,GenBank:XP_017169724.1,MGI:MGI:1201678;Name=XP_017169724.1;gbkey=CDS;gene=Cacna1g;product=voltage-dependent T-type calcium channel subunit alpha-1G isoform X35;protein_id=XP_017169724.1;extra_copy_number=0
CM058251.1	Liftoff	CDS	92133291	92133446	.	-	.	ID=cds-XP_017169724.1;Parent=rna-XM_017314235.3;Dbxref=GeneID:12291,GenBank:XP_017169724.1,MGI:MGI:1201678;Name=XP_017169724.1;gbkey=CDS;gene=Cacna1g;product=voltage-dependent T-type calcium channel subunit alpha-1G isoform X35;protein_id=XP_017169724.1;extra_copy_number=0
CM058251.1	Liftoff	CDS	92133526	92133640	.	-	.	ID=cds-XP_017169724.1;Parent=rna-XM_017314235.3;Dbxref=GeneID:12291,GenBank:XP_017169724.1,MGI:MGI:1201678;Name=XP_017169724.1;gbkey=CDS;gene=Cacna1g;product=voltage-dependent T-type calcium channel subunit alpha-1G isoform X35;protein_id=XP_017169724.1;extra_copy_number=0
CM058251.1	Liftoff	CDS	92133736	92133921	.	-	.	ID=cds-XP_017169724.1;Parent=rna-XM_017314235.3;Dbxref=GeneID:12291,GenBank:XP_017169724.1,MGI:MGI:1201678;Name=XP_017169724.1;gbkey=CDS;gene=Cacna1g;product=voltage-dependent T-type calcium channel subunit alpha-1G isoform X35;protein_id=XP_017169724.1;extra_copy_number=0
CM058251.1	Liftoff	CDS	92134588	92134673	.	-	.	ID=cds-XP_017169724.1;Parent=rna-XM_017314235.3;Dbxref=GeneID:12291,GenBank:XP_017169724.1,MGI:MGI:1201678;Name=XP_017169724.1;gbkey=CDS;gene=Cacna1g;product=voltage-dependent T-type calcium channel subunit alpha-1G isoform X35;protein_id=XP_017169724.1;extra_copy_number=0
CM058251.1	Liftoff	mRNA	92099354	92164981	.	-	.	ID=rna-XM_030245496.1;Parent=gene-Cacna1g;Dbxref=GeneID:12291,GenBank:XM_030245496.1,MGI:MGI:1201678;Name=XM_030245496.1;gbkey=mRNA;gene=Cacna1g;model_evidence=Supporting evidence includes similarity to: 76 ESTs%2C 252 long SRA reads%2C and 100%25 coverage of the annotated genomic feature by RNAseq alignments%2C including 7 samples with support for all annotated introns;product=calcium channel%2C voltage-dependent%2C T type%2C alpha 1G subunit%2C transcript variant X19;transcript_id=XM_030245496.1;matches_ref_protein=True;valid_ORF=True;extra_copy_number=0
CM058251.1	Liftoff	exon	92099354	92100429	.	-	.	ID=exon-XM_030245496.1-36;Parent=rna-XM_030245496.1;Dbxref=GeneID:12291,GenBank:XM_030245496.1,MGI:MGI:1201678;gbkey=mRNA;gene=Cacna1g;product=calcium channel%2C voltage-dependent%2C T type%2C alpha 1G subunit%2C transcript variant X19;transcript_id=XM_030245496.1;extra_copy_number=0
CM058251.1	Liftoff	exon	92101584	92101753	.	-	.	ID=exon-XM_030245496.1-35;Parent=rna-XM_030245496.1;Dbxref=GeneID:12291,GenBank:XM_030245496.1,MGI:MGI:1201678;gbkey=mRNA;gene=Cacna1g;product=calcium channel%2C voltage-dependent%2C T type%2C alpha 1G subunit%2C transcript variant X19;transcript_id=XM_030245496.1;extra_copy_number=0
CM058251.1	Liftoff	exon	92101992	92102169	.	-	.	ID=exon-XM_030245496.1-34;Parent=rna-XM_030245496.1;Dbxref=GeneID:12291,GenBank:XM_030245496.1,MGI:MGI:1201678;gbkey=mRNA;gene=Cacna1g;product=calcium channel%2C voltage-dependent%2C T type%2C alpha 1G subunit%2C transcript variant X19;transcript_id=XM_030245496.1;extra_copy_number=0
CM058251.1	Liftoff	exon	92103643	92103777	.	-	.	ID=exon-XM_030245496.1-33;Parent=rna-XM_030245496.1;Dbxref=GeneID:12291,GenBank:XM_030245496.1,MGI:MGI:1201678;gbkey=mRNA;gene=Cacna1g;product=calcium channel%2C voltage-dependent%2C T type%2C alpha 1G subunit%2C transcript variant X19;transcript_id=XM_030245496.1;extra_copy_number=0
CM058251.1	Liftoff	exon	92106296	92106652	.	-	.	ID=exon-XM_030245496.1-32;Parent=rna-XM_030245496.1;Dbxref=GeneID:12291,GenBank:XM_030245496.1,MGI:MGI:1201678;gbkey=mRNA;gene=Cacna1g;product=calcium channel%2C voltage-dependent%2C T type%2C alpha 1G subunit%2C transcript variant X19;transcript_id=XM_030245496.1;extra_copy_number=0
CM058251.1	Liftoff	exon	92106959	92107080	.	-	.	ID=exon-XM_030245496.1-31;Parent=rna-XM_030245496.1;Dbxref=GeneID:12291,GenBank:XM_030245496.1,MGI:MGI:1201678;gbkey=mRNA;gene=Cacna1g;product=calcium channel%2C voltage-dependent%2C T type%2C alpha 1G subunit%2C transcript variant X19;transcript_id=XM_030245496.1;extra_copy_number=0
CM058251.1	Liftoff	exon	92107179	92107257	.	-	.	ID=exon-XM_030245496.1-30;Parent=rna-XM_030245496.1;Dbxref=GeneID:12291,GenBank:XM_030245496.1,MGI:MGI:1201678;gbkey=mRNA;gene=Cacna1g;product=calcium channel%2C voltage-dependent%2C T type%2C alpha 1G subunit%2C transcript variant X19;transcript_id=XM_030245496.1;extra_copy_number=0
CM058251.1	Liftoff	exon	92107394	92107464	.	-	.	ID=exon-XM_030245496.1-29;Parent=rna-XM_030245496.1;Dbxref=GeneID:12291,GenBank:XM_030245496.1,MGI:MGI:1201678;gbkey=mRNA;gene=Cacna1g;product=calcium channel%2C voltage-dependent%2C T type%2C alpha 1G subunit%2C transcript variant X19;transcript_id=XM_030245496.1;extra_copy_number=0
CM058251.1	Liftoff	exon	92107708	92107841	.	-	.	ID=exon-XM_030245496.1-28;Parent=rna-XM_030245496.1;Dbxref=GeneID:12291,GenBank:XM_030245496.1,MGI:MGI:1201678;gbkey=mRNA;gene=Cacna1g;product=calcium channel%2C voltage-dependent%2C T type%2C alpha 1G subunit%2C transcript variant X19;transcript_id=XM_030245496.1;extra_copy_number=0
CM058251.1	Liftoff	exon	92108586	92108695	.	-	.	ID=exon-XM_030245496.1-27;Parent=rna-XM_030245496.1;Dbxref=GeneID:12291,GenBank:XM_030245496.1,MGI:MGI:1201678;gbkey=mRNA;gene=Cacna1g;product=calcium channel%2C voltage-dependent%2C T type%2C alpha 1G subunit%2C transcript variant X19;transcript_id=XM_030245496.1;extra_copy_number=0
CM058251.1	Liftoff	exon	92109374	92109525	.	-	.	ID=exon-XM_030245496.1-26;Parent=rna-XM_030245496.1;Dbxref=GeneID:12291,GenBank:XM_030245496.1,MGI:MGI:1201678;gbkey=mRNA;gene=Cacna1g;product=calcium channel%2C voltage-dependent%2C T type%2C alpha 1G subunit%2C transcript variant X19;transcript_id=XM_030245496.1;extra_copy_number=0
CM058251.1	Liftoff	exon	92116320	92116533	.	-	.	ID=exon-XM_030245496.1-25;Parent=rna-XM_030245496.1;Dbxref=GeneID:12291,GenBank:XM_030245496.1,MGI:MGI:1201678;gbkey=mRNA;gene=Cacna1g;product=calcium channel%2C voltage-dependent%2C T type%2C alpha 1G subunit%2C transcript variant X19;transcript_id=XM_030245496.1;extra_copy_number=0
CM058251.1	Liftoff	exon	92116973	92117062	.	-	.	ID=exon-XM_030245496.1-24;Parent=rna-XM_030245496.1;Dbxref=GeneID:12291,GenBank:XM_030245496.1,MGI:MGI:1201678;gbkey=mRNA;gene=Cacna1g;product=calcium channel%2C voltage-dependent%2C T type%2C alpha 1G subunit%2C transcript variant X19;transcript_id=XM_030245496.1;extra_copy_number=0
CM058251.1	Liftoff	exon	92117937	92118062	.	-	.	ID=exon-XM_030245496.1-23;Parent=rna-XM_030245496.1;Dbxref=GeneID:12291,GenBank:XM_030245496.1,MGI:MGI:1201678;gbkey=mRNA;gene=Cacna1g;product=calcium channel%2C voltage-dependent%2C T type%2C alpha 1G subunit%2C transcript variant X19;transcript_id=XM_030245496.1;extra_copy_number=0
CM058251.1	Liftoff	exon	92119606	92119732	.	-	.	ID=exon-XM_030245496.1-22;Parent=rna-XM_030245496.1;Dbxref=GeneID:12291,GenBank:XM_030245496.1,MGI:MGI:1201678;gbkey=mRNA;gene=Cacna1g;product=calcium channel%2C voltage-dependent%2C T type%2C alpha 1G subunit%2C transcript variant X19;transcript_id=XM_030245496.1;extra_copy_number=0
CM058251.1	Liftoff	exon	92120652	92120836	.	-	.	ID=exon-XM_030245496.1-21;Parent=rna-XM_030245496.1;Dbxref=GeneID:12291,GenBank:XM_030245496.1,MGI:MGI:1201678;gbkey=mRNA;gene=Cacna1g;product=calcium channel%2C voltage-dependent%2C T type%2C alpha 1G subunit%2C transcript variant X19;transcript_id=XM_030245496.1;extra_copy_number=0
CM058251.1	Liftoff	exon	92121003	92121071	.	-	.	ID=exon-XM_030245496.1-20;Parent=rna-XM_030245496.1;Dbxref=GeneID:12291,GenBank:XM_030245496.1,MGI:MGI:1201678;gbkey=mRNA;gene=Cacna1g;product=calcium channel%2C voltage-dependent%2C T type%2C alpha 1G subunit%2C transcript variant X19;transcript_id=XM_030245496.1;extra_copy_number=0
CM058251.1	Liftoff	exon	92123018	92123141	.	-	.	ID=exon-XM_030245496.1-19;Parent=rna-XM_030245496.1;Dbxref=GeneID:12291,GenBank:XM_030245496.1,MGI:MGI:1201678;gbkey=mRNA;gene=Cacna1g;product=calcium channel%2C voltage-dependent%2C T type%2C alpha 1G subunit%2C transcript variant X19;transcript_id=XM_030245496.1;extra_copy_number=0
CM058251.1	Liftoff	exon	92123253	92123353	.	-	.	ID=exon-XM_030245496.1-18;Parent=rna-XM_030245496.1;Dbxref=GeneID:12291,GenBank:XM_030245496.1,MGI:MGI:1201678;gbkey=mRNA;gene=Cacna1g;product=calcium channel%2C voltage-dependent%2C T type%2C alpha 1G subunit%2C transcript variant X19;transcript_id=XM_030245496.1;extra_copy_number=0
CM058251.1	Liftoff	exon	92124262	92124693	.	-	.	ID=exon-XM_030245496.1-17;Parent=rna-XM_030245496.1;Dbxref=GeneID:12291,GenBank:XM_030245496.1,MGI:MGI:1201678;gbkey=mRNA;gene=Cacna1g;product=calcium channel%2C voltage-dependent%2C T type%2C alpha 1G subunit%2C transcript variant X19;transcript_id=XM_030245496.1;extra_copy_number=0
CM058251.1	Liftoff	exon	92128390	92128586	.	-	.	ID=exon-XM_030245496.1-16;Parent=rna-XM_030245496.1;Dbxref=GeneID:12291,GenBank:XM_030245496.1,MGI:MGI:1201678;gbkey=mRNA;gene=Cacna1g;product=calcium channel%2C voltage-dependent%2C T type%2C alpha 1G subunit%2C transcript variant X19;transcript_id=XM_030245496.1;extra_copy_number=0
CM058251.1	Liftoff	exon	92128666	92128750	.	-	.	ID=exon-XM_030245496.1-15;Parent=rna-XM_030245496.1;Dbxref=GeneID:12291,GenBank:XM_030245496.1,MGI:MGI:1201678;gbkey=mRNA;gene=Cacna1g;product=calcium channel%2C voltage-dependent%2C T type%2C alpha 1G subunit%2C transcript variant X19;transcript_id=XM_030245496.1;extra_copy_number=0
CM058251.1	Liftoff	exon	92130270	92130338	.	-	.	ID=exon-XM_030245496.1-14;Parent=rna-XM_030245496.1;Dbxref=GeneID:12291,GenBank:XM_030245496.1,MGI:MGI:1201678;gbkey=mRNA;gene=Cacna1g;product=calcium channel%2C voltage-dependent%2C T type%2C alpha 1G subunit%2C transcript variant X19;transcript_id=XM_030245496.1;extra_copy_number=0
CM058251.1	Liftoff	exon	92133291	92133446	.	-	.	ID=exon-XM_030245496.1-13;Parent=rna-XM_030245496.1;Dbxref=GeneID:12291,GenBank:XM_030245496.1,MGI:MGI:1201678;gbkey=mRNA;gene=Cacna1g;product=calcium channel%2C voltage-dependent%2C T type%2C alpha 1G subunit%2C transcript variant X19;transcript_id=XM_030245496.1;extra_copy_number=0
CM058251.1	Liftoff	exon	92133526	92133640	.	-	.	ID=exon-XM_030245496.1-12;Parent=rna-XM_030245496.1;Dbxref=GeneID:12291,GenBank:XM_030245496.1,MGI:MGI:1201678;gbkey=mRNA;gene=Cacna1g;product=calcium channel%2C voltage-dependent%2C T type%2C alpha 1G subunit%2C transcript variant X19;transcript_id=XM_030245496.1;extra_copy_number=0
CM058251.1	Liftoff	exon	92133736	92133921	.	-	.	ID=exon-XM_030245496.1-11;Parent=rna-XM_030245496.1;Dbxref=GeneID:12291,GenBank:XM_030245496.1,MGI:MGI:1201678;gbkey=mRNA;gene=Cacna1g;product=calcium channel%2C voltage-dependent%2C T type%2C alpha 1G subunit%2C transcript variant X19;transcript_id=XM_030245496.1;extra_copy_number=0
CM058251.1	Liftoff	exon	92134588	92134739	.	-	.	ID=exon-XM_030245496.1-10;Parent=rna-XM_030245496.1;Dbxref=GeneID:12291,GenBank:XM_030245496.1,MGI:MGI:1201678;gbkey=mRNA;gene=Cacna1g;product=calcium channel%2C voltage-dependent%2C T type%2C alpha 1G subunit%2C transcript variant X19;transcript_id=XM_030245496.1;extra_copy_number=0
CM058251.1	Liftoff	exon	92147529	92147905	.	-	.	ID=exon-XM_030245496.1-9;Parent=rna-XM_030245496.1;Dbxref=GeneID:12291,GenBank:XM_030245496.1,MGI:MGI:1201678;gbkey=mRNA;gene=Cacna1g;product=calcium channel%2C voltage-dependent%2C T type%2C alpha 1G subunit%2C transcript variant X19;transcript_id=XM_030245496.1;extra_copy_number=0
CM058251.1	Liftoff	exon	92149651	92150446	.	-	.	ID=exon-XM_030245496.1-8;Parent=rna-XM_030245496.1;Dbxref=GeneID:12291,GenBank:XM_030245496.1,MGI:MGI:1201678;gbkey=mRNA;gene=Cacna1g;product=calcium channel%2C voltage-dependent%2C T type%2C alpha 1G subunit%2C transcript variant X19;transcript_id=XM_030245496.1;extra_copy_number=0
CM058251.1	Liftoff	exon	92152462	92152554	.	-	.	ID=exon-XM_030245496.1-7;Parent=rna-XM_030245496.1;Dbxref=GeneID:12291,GenBank:XM_030245496.1,MGI:MGI:1201678;gbkey=mRNA;gene=Cacna1g;product=calcium channel%2C voltage-dependent%2C T type%2C alpha 1G subunit%2C transcript variant X19;transcript_id=XM_030245496.1;extra_copy_number=0
CM058251.1	Liftoff	exon	92152720	92153020	.	-	.	ID=exon-XM_030245496.1-6;Parent=rna-XM_030245496.1;Dbxref=GeneID:12291,GenBank:XM_030245496.1,MGI:MGI:1201678;gbkey=mRNA;gene=Cacna1g;product=calcium channel%2C voltage-dependent%2C T type%2C alpha 1G subunit%2C transcript variant X19;transcript_id=XM_030245496.1;extra_copy_number=0
CM058251.1	Liftoff	exon	92153915	92154074	.	-	.	ID=exon-XM_030245496.1-5;Parent=rna-XM_030245496.1;Dbxref=GeneID:12291,GenBank:XM_030245496.1,MGI:MGI:1201678;gbkey=mRNA;gene=Cacna1g;product=calcium channel%2C voltage-dependent%2C T type%2C alpha 1G subunit%2C transcript variant X19;transcript_id=XM_030245496.1;extra_copy_number=0
CM058251.1	Liftoff	exon	92155974	92156071	.	-	.	ID=exon-XM_030245496.1-4;Parent=rna-XM_030245496.1;Dbxref=GeneID:12291,GenBank:XM_030245496.1,MGI:MGI:1201678;gbkey=mRNA;gene=Cacna1g;product=calcium channel%2C voltage-dependent%2C T type%2C alpha 1G subunit%2C transcript variant X19;transcript_id=XM_030245496.1;extra_copy_number=0
CM058251.1	Liftoff	exon	92156396	92156529	.	-	.	ID=exon-XM_030245496.1-3;Parent=rna-XM_030245496.1;Dbxref=GeneID:12291,GenBank:XM_030245496.1,MGI:MGI:1201678;gbkey=mRNA;gene=Cacna1g;product=calcium channel%2C voltage-dependent%2C T type%2C alpha 1G subunit%2C transcript variant X19;transcript_id=XM_030245496.1;extra_copy_number=0
CM058251.1	Liftoff	exon	92156691	92156802	.	-	.	ID=exon-XM_030245496.1-2;Parent=rna-XM_030245496.1;Dbxref=GeneID:12291,GenBank:XM_030245496.1,MGI:MGI:1201678;gbkey=mRNA;gene=Cacna1g;product=calcium channel%2C voltage-dependent%2C T type%2C alpha 1G subunit%2C transcript variant X19;transcript_id=XM_030245496.1;extra_copy_number=0
CM058251.1	Liftoff	exon	92163957	92164981	.	-	.	ID=exon-XM_030245496.1-1;Parent=rna-XM_030245496.1;Dbxref=GeneID:12291,GenBank:XM_030245496.1,MGI:MGI:1201678;gbkey=mRNA;gene=Cacna1g;product=calcium channel%2C voltage-dependent%2C T type%2C alpha 1G subunit%2C transcript variant X19;transcript_id=XM_030245496.1;extra_copy_number=0
CM058251.1	Liftoff	CDS	92099698	92100429	.	-	.	ID=cds-XP_030101356.1;Parent=rna-XM_030245496.1;Dbxref=GeneID:12291,GenBank:XP_030101356.1,MGI:MGI:1201678;Name=XP_030101356.1;gbkey=CDS;gene=Cacna1g;product=voltage-dependent T-type calcium channel subunit alpha-1G isoform X19;protein_id=XP_030101356.1;extra_copy_number=0
CM058251.1	Liftoff	CDS	92101584	92101753	.	-	.	ID=cds-XP_030101356.1;Parent=rna-XM_030245496.1;Dbxref=GeneID:12291,GenBank:XP_030101356.1,MGI:MGI:1201678;Name=XP_030101356.1;gbkey=CDS;gene=Cacna1g;product=voltage-dependent T-type calcium channel subunit alpha-1G isoform X19;protein_id=XP_030101356.1;extra_copy_number=0
CM058251.1	Liftoff	CDS	92101992	92102169	.	-	.	ID=cds-XP_030101356.1;Parent=rna-XM_030245496.1;Dbxref=GeneID:12291,GenBank:XP_030101356.1,MGI:MGI:1201678;Name=XP_030101356.1;gbkey=CDS;gene=Cacna1g;product=voltage-dependent T-type calcium channel subunit alpha-1G isoform X19;protein_id=XP_030101356.1;extra_copy_number=0
CM058251.1	Liftoff	CDS	92103643	92103777	.	-	.	ID=cds-XP_030101356.1;Parent=rna-XM_030245496.1;Dbxref=GeneID:12291,GenBank:XP_030101356.1,MGI:MGI:1201678;Name=XP_030101356.1;gbkey=CDS;gene=Cacna1g;product=voltage-dependent T-type calcium channel subunit alpha-1G isoform X19;protein_id=XP_030101356.1;extra_copy_number=0
CM058251.1	Liftoff	CDS	92106296	92106652	.	-	.	ID=cds-XP_030101356.1;Parent=rna-XM_030245496.1;Dbxref=GeneID:12291,GenBank:XP_030101356.1,MGI:MGI:1201678;Name=XP_030101356.1;gbkey=CDS;gene=Cacna1g;product=voltage-dependent T-type calcium channel subunit alpha-1G isoform X19;protein_id=XP_030101356.1;extra_copy_number=0
CM058251.1	Liftoff	CDS	92106959	92107080	.	-	.	ID=cds-XP_030101356.1;Parent=rna-XM_030245496.1;Dbxref=GeneID:12291,GenBank:XP_030101356.1,MGI:MGI:1201678;Name=XP_030101356.1;gbkey=CDS;gene=Cacna1g;product=voltage-dependent T-type calcium channel subunit alpha-1G isoform X19;protein_id=XP_030101356.1;extra_copy_number=0
CM058251.1	Liftoff	CDS	92107179	92107257	.	-	.	ID=cds-XP_030101356.1;Parent=rna-XM_030245496.1;Dbxref=GeneID:12291,GenBank:XP_030101356.1,MGI:MGI:1201678;Name=XP_030101356.1;gbkey=CDS;gene=Cacna1g;product=voltage-dependent T-type calcium channel subunit alpha-1G isoform X19;protein_id=XP_030101356.1;extra_copy_number=0
CM058251.1	Liftoff	CDS	92107394	92107464	.	-	.	ID=cds-XP_030101356.1;Parent=rna-XM_030245496.1;Dbxref=GeneID:12291,GenBank:XP_030101356.1,MGI:MGI:1201678;Name=XP_030101356.1;gbkey=CDS;gene=Cacna1g;product=voltage-dependent T-type calcium channel subunit alpha-1G isoform X19;protein_id=XP_030101356.1;extra_copy_number=0
CM058251.1	Liftoff	CDS	92107708	92107841	.	-	.	ID=cds-XP_030101356.1;Parent=rna-XM_030245496.1;Dbxref=GeneID:12291,GenBank:XP_030101356.1,MGI:MGI:1201678;Name=XP_030101356.1;gbkey=CDS;gene=Cacna1g;product=voltage-dependent T-type calcium channel subunit alpha-1G isoform X19;protein_id=XP_030101356.1;extra_copy_number=0
CM058251.1	Liftoff	CDS	92108586	92108695	.	-	.	ID=cds-XP_030101356.1;Parent=rna-XM_030245496.1;Dbxref=GeneID:12291,GenBank:XP_030101356.1,MGI:MGI:1201678;Name=XP_030101356.1;gbkey=CDS;gene=Cacna1g;product=voltage-dependent T-type calcium channel subunit alpha-1G isoform X19;protein_id=XP_030101356.1;extra_copy_number=0
CM058251.1	Liftoff	CDS	92109374	92109525	.	-	.	ID=cds-XP_030101356.1;Parent=rna-XM_030245496.1;Dbxref=GeneID:12291,GenBank:XP_030101356.1,MGI:MGI:1201678;Name=XP_030101356.1;gbkey=CDS;gene=Cacna1g;product=voltage-dependent T-type calcium channel subunit alpha-1G isoform X19;protein_id=XP_030101356.1;extra_copy_number=0
CM058251.1	Liftoff	CDS	92116320	92116533	.	-	.	ID=cds-XP_030101356.1;Parent=rna-XM_030245496.1;Dbxref=GeneID:12291,GenBank:XP_030101356.1,MGI:MGI:1201678;Name=XP_030101356.1;gbkey=CDS;gene=Cacna1g;product=voltage-dependent T-type calcium channel subunit alpha-1G isoform X19;protein_id=XP_030101356.1;extra_copy_number=0
CM058251.1	Liftoff	CDS	92116973	92117062	.	-	.	ID=cds-XP_030101356.1;Parent=rna-XM_030245496.1;Dbxref=GeneID:12291,GenBank:XP_030101356.1,MGI:MGI:1201678;Name=XP_030101356.1;gbkey=CDS;gene=Cacna1g;product=voltage-dependent T-type calcium channel subunit alpha-1G isoform X19;protein_id=XP_030101356.1;extra_copy_number=0
CM058251.1	Liftoff	CDS	92117937	92118062	.	-	.	ID=cds-XP_030101356.1;Parent=rna-XM_030245496.1;Dbxref=GeneID:12291,GenBank:XP_030101356.1,MGI:MGI:1201678;Name=XP_030101356.1;gbkey=CDS;gene=Cacna1g;product=voltage-dependent T-type calcium channel subunit alpha-1G isoform X19;protein_id=XP_030101356.1;extra_copy_number=0
CM058251.1	Liftoff	CDS	92119606	92119732	.	-	.	ID=cds-XP_030101356.1;Parent=rna-XM_030245496.1;Dbxref=GeneID:12291,GenBank:XP_030101356.1,MGI:MGI:1201678;Name=XP_030101356.1;gbkey=CDS;gene=Cacna1g;product=voltage-dependent T-type calcium channel subunit alpha-1G isoform X19;protein_id=XP_030101356.1;extra_copy_number=0
CM058251.1	Liftoff	CDS	92120652	92120836	.	-	.	ID=cds-XP_030101356.1;Parent=rna-XM_030245496.1;Dbxref=GeneID:12291,GenBank:XP_030101356.1,MGI:MGI:1201678;Name=XP_030101356.1;gbkey=CDS;gene=Cacna1g;product=voltage-dependent T-type calcium channel subunit alpha-1G isoform X19;protein_id=XP_030101356.1;extra_copy_number=0
CM058251.1	Liftoff	CDS	92121003	92121071	.	-	.	ID=cds-XP_030101356.1;Parent=rna-XM_030245496.1;Dbxref=GeneID:12291,GenBank:XP_030101356.1,MGI:MGI:1201678;Name=XP_030101356.1;gbkey=CDS;gene=Cacna1g;product=voltage-dependent T-type calcium channel subunit alpha-1G isoform X19;protein_id=XP_030101356.1;extra_copy_number=0
CM058251.1	Liftoff	CDS	92123018	92123141	.	-	.	ID=cds-XP_030101356.1;Parent=rna-XM_030245496.1;Dbxref=GeneID:12291,GenBank:XP_030101356.1,MGI:MGI:1201678;Name=XP_030101356.1;gbkey=CDS;gene=Cacna1g;product=voltage-dependent T-type calcium channel subunit alpha-1G isoform X19;protein_id=XP_030101356.1;extra_copy_number=0
CM058251.1	Liftoff	CDS	92123253	92123353	.	-	.	ID=cds-XP_030101356.1;Parent=rna-XM_030245496.1;Dbxref=GeneID:12291,GenBank:XP_030101356.1,MGI:MGI:1201678;Name=XP_030101356.1;gbkey=CDS;gene=Cacna1g;product=voltage-dependent T-type calcium channel subunit alpha-1G isoform X19;protein_id=XP_030101356.1;extra_copy_number=0
CM058251.1	Liftoff	CDS	92124262	92124693	.	-	.	ID=cds-XP_030101356.1;Parent=rna-XM_030245496.1;Dbxref=GeneID:12291,GenBank:XP_030101356.1,MGI:MGI:1201678;Name=XP_030101356.1;gbkey=CDS;gene=Cacna1g;product=voltage-dependent T-type calcium channel subunit alpha-1G isoform X19;protein_id=XP_030101356.1;extra_copy_number=0
CM058251.1	Liftoff	CDS	92128390	92128586	.	-	.	ID=cds-XP_030101356.1;Parent=rna-XM_030245496.1;Dbxref=GeneID:12291,GenBank:XP_030101356.1,MGI:MGI:1201678;Name=XP_030101356.1;gbkey=CDS;gene=Cacna1g;product=voltage-dependent T-type calcium channel subunit alpha-1G isoform X19;protein_id=XP_030101356.1;extra_copy_number=0
CM058251.1	Liftoff	CDS	92128666	92128750	.	-	.	ID=cds-XP_030101356.1;Parent=rna-XM_030245496.1;Dbxref=GeneID:12291,GenBank:XP_030101356.1,MGI:MGI:1201678;Name=XP_030101356.1;gbkey=CDS;gene=Cacna1g;product=voltage-dependent T-type calcium channel subunit alpha-1G isoform X19;protein_id=XP_030101356.1;extra_copy_number=0
CM058251.1	Liftoff	CDS	92130270	92130338	.	-	.	ID=cds-XP_030101356.1;Parent=rna-XM_030245496.1;Dbxref=GeneID:12291,GenBank:XP_030101356.1,MGI:MGI:1201678;Name=XP_030101356.1;gbkey=CDS;gene=Cacna1g;product=voltage-dependent T-type calcium channel subunit alpha-1G isoform X19;protein_id=XP_030101356.1;extra_copy_number=0
CM058251.1	Liftoff	CDS	92133291	92133446	.	-	.	ID=cds-XP_030101356.1;Parent=rna-XM_030245496.1;Dbxref=GeneID:12291,GenBank:XP_030101356.1,MGI:MGI:1201678;Name=XP_030101356.1;gbkey=CDS;gene=Cacna1g;product=voltage-dependent T-type calcium channel subunit alpha-1G isoform X19;protein_id=XP_030101356.1;extra_copy_number=0
CM058251.1	Liftoff	CDS	92133526	92133640	.	-	.	ID=cds-XP_030101356.1;Parent=rna-XM_030245496.1;Dbxref=GeneID:12291,GenBank:XP_030101356.1,MGI:MGI:1201678;Name=XP_030101356.1;gbkey=CDS;gene=Cacna1g;product=voltage-dependent T-type calcium channel subunit alpha-1G isoform X19;protein_id=XP_030101356.1;extra_copy_number=0
CM058251.1	Liftoff	CDS	92133736	92133921	.	-	.	ID=cds-XP_030101356.1;Parent=rna-XM_030245496.1;Dbxref=GeneID:12291,GenBank:XP_030101356.1,MGI:MGI:1201678;Name=XP_030101356.1;gbkey=CDS;gene=Cacna1g;product=voltage-dependent T-type calcium channel subunit alpha-1G isoform X19;protein_id=XP_030101356.1;extra_copy_number=0
CM058251.1	Liftoff	CDS	92134588	92134739	.	-	.	ID=cds-XP_030101356.1;Parent=rna-XM_030245496.1;Dbxref=GeneID:12291,GenBank:XP_030101356.1,MGI:MGI:1201678;Name=XP_030101356.1;gbkey=CDS;gene=Cacna1g;product=voltage-dependent T-type calcium channel subunit alpha-1G isoform X19;protein_id=XP_030101356.1;extra_copy_number=0
CM058251.1	Liftoff	CDS	92147529	92147905	.	-	.	ID=cds-XP_030101356.1;Parent=rna-XM_030245496.1;Dbxref=GeneID:12291,GenBank:XP_030101356.1,MGI:MGI:1201678;Name=XP_030101356.1;gbkey=CDS;gene=Cacna1g;product=voltage-dependent T-type calcium channel subunit alpha-1G isoform X19;protein_id=XP_030101356.1;extra_copy_number=0
CM058251.1	Liftoff	CDS	92149651	92150446	.	-	.	ID=cds-XP_030101356.1;Parent=rna-XM_030245496.1;Dbxref=GeneID:12291,GenBank:XP_030101356.1,MGI:MGI:1201678;Name=XP_030101356.1;gbkey=CDS;gene=Cacna1g;product=voltage-dependent T-type calcium channel subunit alpha-1G isoform X19;protein_id=XP_030101356.1;extra_copy_number=0
CM058251.1	Liftoff	CDS	92152462	92152554	.	-	.	ID=cds-XP_030101356.1;Parent=rna-XM_030245496.1;Dbxref=GeneID:12291,GenBank:XP_030101356.1,MGI:MGI:1201678;Name=XP_030101356.1;gbkey=CDS;gene=Cacna1g;product=voltage-dependent T-type calcium channel subunit alpha-1G isoform X19;protein_id=XP_030101356.1;extra_copy_number=0
CM058251.1	Liftoff	CDS	92152720	92153020	.	-	.	ID=cds-XP_030101356.1;Parent=rna-XM_030245496.1;Dbxref=GeneID:12291,GenBank:XP_030101356.1,MGI:MGI:1201678;Name=XP_030101356.1;gbkey=CDS;gene=Cacna1g;product=voltage-dependent T-type calcium channel subunit alpha-1G isoform X19;protein_id=XP_030101356.1;extra_copy_number=0
CM058251.1	Liftoff	CDS	92153915	92154074	.	-	.	ID=cds-XP_030101356.1;Parent=rna-XM_030245496.1;Dbxref=GeneID:12291,GenBank:XP_030101356.1,MGI:MGI:1201678;Name=XP_030101356.1;gbkey=CDS;gene=Cacna1g;product=voltage-dependent T-type calcium channel subunit alpha-1G isoform X19;protein_id=XP_030101356.1;extra_copy_number=0
CM058251.1	Liftoff	CDS	92155974	92156071	.	-	.	ID=cds-XP_030101356.1;Parent=rna-XM_030245496.1;Dbxref=GeneID:12291,GenBank:XP_030101356.1,MGI:MGI:1201678;Name=XP_030101356.1;gbkey=CDS;gene=Cacna1g;product=voltage-dependent T-type calcium channel subunit alpha-1G isoform X19;protein_id=XP_030101356.1;extra_copy_number=0
CM058251.1	Liftoff	CDS	92156396	92156529	.	-	.	ID=cds-XP_030101356.1;Parent=rna-XM_030245496.1;Dbxref=GeneID:12291,GenBank:XP_030101356.1,MGI:MGI:1201678;Name=XP_030101356.1;gbkey=CDS;gene=Cacna1g;product=voltage-dependent T-type calcium channel subunit alpha-1G isoform X19;protein_id=XP_030101356.1;extra_copy_number=0
CM058251.1	Liftoff	CDS	92156691	92156802	.	-	.	ID=cds-XP_030101356.1;Parent=rna-XM_030245496.1;Dbxref=GeneID:12291,GenBank:XP_030101356.1,MGI:MGI:1201678;Name=XP_030101356.1;gbkey=CDS;gene=Cacna1g;product=voltage-dependent T-type calcium channel subunit alpha-1G isoform X19;protein_id=XP_030101356.1;extra_copy_number=0
CM058251.1	Liftoff	CDS	92163957	92164198	.	-	.	ID=cds-XP_030101356.1;Parent=rna-XM_030245496.1;Dbxref=GeneID:12291,GenBank:XP_030101356.1,MGI:MGI:1201678;Name=XP_030101356.1;gbkey=CDS;gene=Cacna1g;product=voltage-dependent T-type calcium channel subunit alpha-1G isoform X19;protein_id=XP_030101356.1;extra_copy_number=0
CM058251.1	Liftoff	mRNA	92099354	92164970	.	-	.	ID=rna-XM_030245497.1;Parent=gene-Cacna1g;Dbxref=GeneID:12291,GenBank:XM_030245497.1,MGI:MGI:1201678;Name=XM_030245497.1;gbkey=mRNA;gene=Cacna1g;model_evidence=Supporting evidence includes similarity to: 1 mRNA%2C 77 ESTs%2C 1 Protein%2C 240 long SRA reads%2C and 100%25 coverage of the annotated genomic feature by RNAseq alignments%2C including 8 samples with support for all annotated introns;product=calcium channel%2C voltage-dependent%2C T type%2C alpha 1G subunit%2C transcript variant X34;transcript_id=XM_030245497.1;matches_ref_protein=True;valid_ORF=True;extra_copy_number=0
CM058251.1	Liftoff	exon	92099354	92100429	.	-	.	ID=exon-XM_030245497.1-37;Parent=rna-XM_030245497.1;Dbxref=GeneID:12291,GenBank:XM_030245497.1,MGI:MGI:1201678;gbkey=mRNA;gene=Cacna1g;product=calcium channel%2C voltage-dependent%2C T type%2C alpha 1G subunit%2C transcript variant X34;transcript_id=XM_030245497.1;extra_copy_number=0
CM058251.1	Liftoff	exon	92101584	92101753	.	-	.	ID=exon-XM_030245497.1-36;Parent=rna-XM_030245497.1;Dbxref=GeneID:12291,GenBank:XM_030245497.1,MGI:MGI:1201678;gbkey=mRNA;gene=Cacna1g;product=calcium channel%2C voltage-dependent%2C T type%2C alpha 1G subunit%2C transcript variant X34;transcript_id=XM_030245497.1;extra_copy_number=0
CM058251.1	Liftoff	exon	92101992	92102169	.	-	.	ID=exon-XM_030245497.1-35;Parent=rna-XM_030245497.1;Dbxref=GeneID:12291,GenBank:XM_030245497.1,MGI:MGI:1201678;gbkey=mRNA;gene=Cacna1g;product=calcium channel%2C voltage-dependent%2C T type%2C alpha 1G subunit%2C transcript variant X34;transcript_id=XM_030245497.1;extra_copy_number=0
CM058251.1	Liftoff	exon	92103643	92103777	.	-	.	ID=exon-XM_030245497.1-34;Parent=rna-XM_030245497.1;Dbxref=GeneID:12291,GenBank:XM_030245497.1,MGI:MGI:1201678;gbkey=mRNA;gene=Cacna1g;product=calcium channel%2C voltage-dependent%2C T type%2C alpha 1G subunit%2C transcript variant X34;transcript_id=XM_030245497.1;extra_copy_number=0
CM058251.1	Liftoff	exon	92105484	92105627	.	-	.	ID=exon-XM_030245497.1-33;Parent=rna-XM_030245497.1;Dbxref=GeneID:12291,GenBank:XM_030245497.1,MGI:MGI:1201678;gbkey=mRNA;gene=Cacna1g;product=calcium channel%2C voltage-dependent%2C T type%2C alpha 1G subunit%2C transcript variant X34;transcript_id=XM_030245497.1;extra_copy_number=0
CM058251.1	Liftoff	exon	92106296	92106652	.	-	.	ID=exon-XM_030245497.1-32;Parent=rna-XM_030245497.1;Dbxref=GeneID:12291,GenBank:XM_030245497.1,MGI:MGI:1201678;gbkey=mRNA;gene=Cacna1g;product=calcium channel%2C voltage-dependent%2C T type%2C alpha 1G subunit%2C transcript variant X34;transcript_id=XM_030245497.1;extra_copy_number=0
CM058251.1	Liftoff	exon	92106959	92107080	.	-	.	ID=exon-XM_030245497.1-31;Parent=rna-XM_030245497.1;Dbxref=GeneID:12291,GenBank:XM_030245497.1,MGI:MGI:1201678;gbkey=mRNA;gene=Cacna1g;product=calcium channel%2C voltage-dependent%2C T type%2C alpha 1G subunit%2C transcript variant X34;transcript_id=XM_030245497.1;extra_copy_number=0
CM058251.1	Liftoff	exon	92107179	92107257	.	-	.	ID=exon-XM_030245497.1-30;Parent=rna-XM_030245497.1;Dbxref=GeneID:12291,GenBank:XM_030245497.1,MGI:MGI:1201678;gbkey=mRNA;gene=Cacna1g;product=calcium channel%2C voltage-dependent%2C T type%2C alpha 1G subunit%2C transcript variant X34;transcript_id=XM_030245497.1;extra_copy_number=0
CM058251.1	Liftoff	exon	92107394	92107464	.	-	.	ID=exon-XM_030245497.1-29;Parent=rna-XM_030245497.1;Dbxref=GeneID:12291,GenBank:XM_030245497.1,MGI:MGI:1201678;gbkey=mRNA;gene=Cacna1g;product=calcium channel%2C voltage-dependent%2C T type%2C alpha 1G subunit%2C transcript variant X34;transcript_id=XM_030245497.1;extra_copy_number=0
CM058251.1	Liftoff	exon	92107708	92107841	.	-	.	ID=exon-XM_030245497.1-28;Parent=rna-XM_030245497.1;Dbxref=GeneID:12291,GenBank:XM_030245497.1,MGI:MGI:1201678;gbkey=mRNA;gene=Cacna1g;product=calcium channel%2C voltage-dependent%2C T type%2C alpha 1G subunit%2C transcript variant X34;transcript_id=XM_030245497.1;extra_copy_number=0
CM058251.1	Liftoff	exon	92108586	92108695	.	-	.	ID=exon-XM_030245497.1-27;Parent=rna-XM_030245497.1;Dbxref=GeneID:12291,GenBank:XM_030245497.1,MGI:MGI:1201678;gbkey=mRNA;gene=Cacna1g;product=calcium channel%2C voltage-dependent%2C T type%2C alpha 1G subunit%2C transcript variant X34;transcript_id=XM_030245497.1;extra_copy_number=0
CM058251.1	Liftoff	exon	92109374	92109525	.	-	.	ID=exon-XM_030245497.1-26;Parent=rna-XM_030245497.1;Dbxref=GeneID:12291,GenBank:XM_030245497.1,MGI:MGI:1201678;gbkey=mRNA;gene=Cacna1g;product=calcium channel%2C voltage-dependent%2C T type%2C alpha 1G subunit%2C transcript variant X34;transcript_id=XM_030245497.1;extra_copy_number=0
CM058251.1	Liftoff	exon	92114226	92114279	.	-	.	ID=exon-XM_030245497.1-25;Parent=rna-XM_030245497.1;Dbxref=GeneID:12291,GenBank:XM_030245497.1,MGI:MGI:1201678;gbkey=mRNA;gene=Cacna1g;product=calcium channel%2C voltage-dependent%2C T type%2C alpha 1G subunit%2C transcript variant X34;transcript_id=XM_030245497.1;extra_copy_number=0
CM058251.1	Liftoff	exon	92116320	92116533	.	-	.	ID=exon-XM_030245497.1-24;Parent=rna-XM_030245497.1;Dbxref=GeneID:12291,GenBank:XM_030245497.1,MGI:MGI:1201678;gbkey=mRNA;gene=Cacna1g;product=calcium channel%2C voltage-dependent%2C T type%2C alpha 1G subunit%2C transcript variant X34;transcript_id=XM_030245497.1;extra_copy_number=0
CM058251.1	Liftoff	exon	92116973	92117062	.	-	.	ID=exon-XM_030245497.1-23;Parent=rna-XM_030245497.1;Dbxref=GeneID:12291,GenBank:XM_030245497.1,MGI:MGI:1201678;gbkey=mRNA;gene=Cacna1g;product=calcium channel%2C voltage-dependent%2C T type%2C alpha 1G subunit%2C transcript variant X34;transcript_id=XM_030245497.1;extra_copy_number=0
CM058251.1	Liftoff	exon	92117937	92118062	.	-	.	ID=exon-XM_030245497.1-22;Parent=rna-XM_030245497.1;Dbxref=GeneID:12291,GenBank:XM_030245497.1,MGI:MGI:1201678;gbkey=mRNA;gene=Cacna1g;product=calcium channel%2C voltage-dependent%2C T type%2C alpha 1G subunit%2C transcript variant X34;transcript_id=XM_030245497.1;extra_copy_number=0
CM058251.1	Liftoff	exon	92119606	92119732	.	-	.	ID=exon-XM_030245497.1-21;Parent=rna-XM_030245497.1;Dbxref=GeneID:12291,GenBank:XM_030245497.1,MGI:MGI:1201678;gbkey=mRNA;gene=Cacna1g;product=calcium channel%2C voltage-dependent%2C T type%2C alpha 1G subunit%2C transcript variant X34;transcript_id=XM_030245497.1;extra_copy_number=0
CM058251.1	Liftoff	exon	92120652	92120836	.	-	.	ID=exon-XM_030245497.1-20;Parent=rna-XM_030245497.1;Dbxref=GeneID:12291,GenBank:XM_030245497.1,MGI:MGI:1201678;gbkey=mRNA;gene=Cacna1g;product=calcium channel%2C voltage-dependent%2C T type%2C alpha 1G subunit%2C transcript variant X34;transcript_id=XM_030245497.1;extra_copy_number=0
CM058251.1	Liftoff	exon	92121003	92121071	.	-	.	ID=exon-XM_030245497.1-19;Parent=rna-XM_030245497.1;Dbxref=GeneID:12291,GenBank:XM_030245497.1,MGI:MGI:1201678;gbkey=mRNA;gene=Cacna1g;product=calcium channel%2C voltage-dependent%2C T type%2C alpha 1G subunit%2C transcript variant X34;transcript_id=XM_030245497.1;extra_copy_number=0
CM058251.1	Liftoff	exon	92123018	92123141	.	-	.	ID=exon-XM_030245497.1-18;Parent=rna-XM_030245497.1;Dbxref=GeneID:12291,GenBank:XM_030245497.1,MGI:MGI:1201678;gbkey=mRNA;gene=Cacna1g;product=calcium channel%2C voltage-dependent%2C T type%2C alpha 1G subunit%2C transcript variant X34;transcript_id=XM_030245497.1;extra_copy_number=0
CM058251.1	Liftoff	exon	92123253	92123353	.	-	.	ID=exon-XM_030245497.1-17;Parent=rna-XM_030245497.1;Dbxref=GeneID:12291,GenBank:XM_030245497.1,MGI:MGI:1201678;gbkey=mRNA;gene=Cacna1g;product=calcium channel%2C voltage-dependent%2C T type%2C alpha 1G subunit%2C transcript variant X34;transcript_id=XM_030245497.1;extra_copy_number=0
CM058251.1	Liftoff	exon	92124262	92124693	.	-	.	ID=exon-XM_030245497.1-16;Parent=rna-XM_030245497.1;Dbxref=GeneID:12291,GenBank:XM_030245497.1,MGI:MGI:1201678;gbkey=mRNA;gene=Cacna1g;product=calcium channel%2C voltage-dependent%2C T type%2C alpha 1G subunit%2C transcript variant X34;transcript_id=XM_030245497.1;extra_copy_number=0
CM058251.1	Liftoff	exon	92128390	92128586	.	-	.	ID=exon-XM_030245497.1-15;Parent=rna-XM_030245497.1;Dbxref=GeneID:12291,GenBank:XM_030245497.1,MGI:MGI:1201678;gbkey=mRNA;gene=Cacna1g;product=calcium channel%2C voltage-dependent%2C T type%2C alpha 1G subunit%2C transcript variant X34;transcript_id=XM_030245497.1;extra_copy_number=0
CM058251.1	Liftoff	exon	92128666	92128750	.	-	.	ID=exon-XM_030245497.1-14;Parent=rna-XM_030245497.1;Dbxref=GeneID:12291,GenBank:XM_030245497.1,MGI:MGI:1201678;gbkey=mRNA;gene=Cacna1g;product=calcium channel%2C voltage-dependent%2C T type%2C alpha 1G subunit%2C transcript variant X34;transcript_id=XM_030245497.1;extra_copy_number=0
CM058251.1	Liftoff	exon	92130270	92130338	.	-	.	ID=exon-XM_030245497.1-13;Parent=rna-XM_030245497.1;Dbxref=GeneID:12291,GenBank:XM_030245497.1,MGI:MGI:1201678;gbkey=mRNA;gene=Cacna1g;product=calcium channel%2C voltage-dependent%2C T type%2C alpha 1G subunit%2C transcript variant X34;transcript_id=XM_030245497.1;extra_copy_number=0
CM058251.1	Liftoff	exon	92133291	92133446	.	-	.	ID=exon-XM_030245497.1-12;Parent=rna-XM_030245497.1;Dbxref=GeneID:12291,GenBank:XM_030245497.1,MGI:MGI:1201678;gbkey=mRNA;gene=Cacna1g;product=calcium channel%2C voltage-dependent%2C T type%2C alpha 1G subunit%2C transcript variant X34;transcript_id=XM_030245497.1;extra_copy_number=0
CM058251.1	Liftoff	exon	92133526	92133640	.	-	.	ID=exon-XM_030245497.1-11;Parent=rna-XM_030245497.1;Dbxref=GeneID:12291,GenBank:XM_030245497.1,MGI:MGI:1201678;gbkey=mRNA;gene=Cacna1g;product=calcium channel%2C voltage-dependent%2C T type%2C alpha 1G subunit%2C transcript variant X34;transcript_id=XM_030245497.1;extra_copy_number=0
CM058251.1	Liftoff	exon	92133736	92133921	.	-	.	ID=exon-XM_030245497.1-10;Parent=rna-XM_030245497.1;Dbxref=GeneID:12291,GenBank:XM_030245497.1,MGI:MGI:1201678;gbkey=mRNA;gene=Cacna1g;product=calcium channel%2C voltage-dependent%2C T type%2C alpha 1G subunit%2C transcript variant X34;transcript_id=XM_030245497.1;extra_copy_number=0
CM058251.1	Liftoff	exon	92134588	92134739	.	-	.	ID=exon-XM_030245497.1-9;Parent=rna-XM_030245497.1;Dbxref=GeneID:12291,GenBank:XM_030245497.1,MGI:MGI:1201678;gbkey=mRNA;gene=Cacna1g;product=calcium channel%2C voltage-dependent%2C T type%2C alpha 1G subunit%2C transcript variant X34;transcript_id=XM_030245497.1;extra_copy_number=0
CM058251.1	Liftoff	exon	92147529	92147905	.	-	.	ID=exon-XM_030245497.1-8;Parent=rna-XM_030245497.1;Dbxref=GeneID:12291,GenBank:XM_030245497.1,MGI:MGI:1201678;gbkey=mRNA;gene=Cacna1g;product=calcium channel%2C voltage-dependent%2C T type%2C alpha 1G subunit%2C transcript variant X34;transcript_id=XM_030245497.1;extra_copy_number=0
CM058251.1	Liftoff	exon	92149651	92150446	.	-	.	ID=exon-XM_030245497.1-7;Parent=rna-XM_030245497.1;Dbxref=GeneID:12291,GenBank:XM_030245497.1,MGI:MGI:1201678;gbkey=mRNA;gene=Cacna1g;product=calcium channel%2C voltage-dependent%2C T type%2C alpha 1G subunit%2C transcript variant X34;transcript_id=XM_030245497.1;extra_copy_number=0
CM058251.1	Liftoff	exon	92152462	92152554	.	-	.	ID=exon-XM_030245497.1-6;Parent=rna-XM_030245497.1;Dbxref=GeneID:12291,GenBank:XM_030245497.1,MGI:MGI:1201678;gbkey=mRNA;gene=Cacna1g;product=calcium channel%2C voltage-dependent%2C T type%2C alpha 1G subunit%2C transcript variant X34;transcript_id=XM_030245497.1;extra_copy_number=0
CM058251.1	Liftoff	exon	92152720	92153020	.	-	.	ID=exon-XM_030245497.1-5;Parent=rna-XM_030245497.1;Dbxref=GeneID:12291,GenBank:XM_030245497.1,MGI:MGI:1201678;gbkey=mRNA;gene=Cacna1g;product=calcium channel%2C voltage-dependent%2C T type%2C alpha 1G subunit%2C transcript variant X34;transcript_id=XM_030245497.1;extra_copy_number=0
CM058251.1	Liftoff	exon	92153915	92154074	.	-	.	ID=exon-XM_030245497.1-4;Parent=rna-XM_030245497.1;Dbxref=GeneID:12291,GenBank:XM_030245497.1,MGI:MGI:1201678;gbkey=mRNA;gene=Cacna1g;product=calcium channel%2C voltage-dependent%2C T type%2C alpha 1G subunit%2C transcript variant X34;transcript_id=XM_030245497.1;extra_copy_number=0
CM058251.1	Liftoff	exon	92156396	92156529	.	-	.	ID=exon-XM_030245497.1-3;Parent=rna-XM_030245497.1;Dbxref=GeneID:12291,GenBank:XM_030245497.1,MGI:MGI:1201678;gbkey=mRNA;gene=Cacna1g;product=calcium channel%2C voltage-dependent%2C T type%2C alpha 1G subunit%2C transcript variant X34;transcript_id=XM_030245497.1;extra_copy_number=0
CM058251.1	Liftoff	exon	92156691	92156802	.	-	.	ID=exon-XM_030245497.1-2;Parent=rna-XM_030245497.1;Dbxref=GeneID:12291,GenBank:XM_030245497.1,MGI:MGI:1201678;gbkey=mRNA;gene=Cacna1g;product=calcium channel%2C voltage-dependent%2C T type%2C alpha 1G subunit%2C transcript variant X34;transcript_id=XM_030245497.1;extra_copy_number=0
CM058251.1	Liftoff	exon	92163957	92164970	.	-	.	ID=exon-XM_030245497.1-1;Parent=rna-XM_030245497.1;Dbxref=GeneID:12291,GenBank:XM_030245497.1,MGI:MGI:1201678;gbkey=mRNA;gene=Cacna1g;product=calcium channel%2C voltage-dependent%2C T type%2C alpha 1G subunit%2C transcript variant X34;transcript_id=XM_030245497.1;extra_copy_number=0
CM058251.1	Liftoff	CDS	92099698	92100429	.	-	.	ID=cds-XP_030101357.1;Parent=rna-XM_030245497.1;Dbxref=GeneID:12291,GenBank:XP_030101357.1,MGI:MGI:1201678;Name=XP_030101357.1;gbkey=CDS;gene=Cacna1g;product=voltage-dependent T-type calcium channel subunit alpha-1G isoform X34;protein_id=XP_030101357.1;extra_copy_number=0
CM058251.1	Liftoff	CDS	92101584	92101753	.	-	.	ID=cds-XP_030101357.1;Parent=rna-XM_030245497.1;Dbxref=GeneID:12291,GenBank:XP_030101357.1,MGI:MGI:1201678;Name=XP_030101357.1;gbkey=CDS;gene=Cacna1g;product=voltage-dependent T-type calcium channel subunit alpha-1G isoform X34;protein_id=XP_030101357.1;extra_copy_number=0
CM058251.1	Liftoff	CDS	92101992	92102169	.	-	.	ID=cds-XP_030101357.1;Parent=rna-XM_030245497.1;Dbxref=GeneID:12291,GenBank:XP_030101357.1,MGI:MGI:1201678;Name=XP_030101357.1;gbkey=CDS;gene=Cacna1g;product=voltage-dependent T-type calcium channel subunit alpha-1G isoform X34;protein_id=XP_030101357.1;extra_copy_number=0
CM058251.1	Liftoff	CDS	92103643	92103777	.	-	.	ID=cds-XP_030101357.1;Parent=rna-XM_030245497.1;Dbxref=GeneID:12291,GenBank:XP_030101357.1,MGI:MGI:1201678;Name=XP_030101357.1;gbkey=CDS;gene=Cacna1g;product=voltage-dependent T-type calcium channel subunit alpha-1G isoform X34;protein_id=XP_030101357.1;extra_copy_number=0
CM058251.1	Liftoff	CDS	92105484	92105627	.	-	.	ID=cds-XP_030101357.1;Parent=rna-XM_030245497.1;Dbxref=GeneID:12291,GenBank:XP_030101357.1,MGI:MGI:1201678;Name=XP_030101357.1;gbkey=CDS;gene=Cacna1g;product=voltage-dependent T-type calcium channel subunit alpha-1G isoform X34;protein_id=XP_030101357.1;extra_copy_number=0
CM058251.1	Liftoff	CDS	92106296	92106652	.	-	.	ID=cds-XP_030101357.1;Parent=rna-XM_030245497.1;Dbxref=GeneID:12291,GenBank:XP_030101357.1,MGI:MGI:1201678;Name=XP_030101357.1;gbkey=CDS;gene=Cacna1g;product=voltage-dependent T-type calcium channel subunit alpha-1G isoform X34;protein_id=XP_030101357.1;extra_copy_number=0
CM058251.1	Liftoff	CDS	92106959	92107080	.	-	.	ID=cds-XP_030101357.1;Parent=rna-XM_030245497.1;Dbxref=GeneID:12291,GenBank:XP_030101357.1,MGI:MGI:1201678;Name=XP_030101357.1;gbkey=CDS;gene=Cacna1g;product=voltage-dependent T-type calcium channel subunit alpha-1G isoform X34;protein_id=XP_030101357.1;extra_copy_number=0
CM058251.1	Liftoff	CDS	92107179	92107257	.	-	.	ID=cds-XP_030101357.1;Parent=rna-XM_030245497.1;Dbxref=GeneID:12291,GenBank:XP_030101357.1,MGI:MGI:1201678;Name=XP_030101357.1;gbkey=CDS;gene=Cacna1g;product=voltage-dependent T-type calcium channel subunit alpha-1G isoform X34;protein_id=XP_030101357.1;extra_copy_number=0
CM058251.1	Liftoff	CDS	92107394	92107464	.	-	.	ID=cds-XP_030101357.1;Parent=rna-XM_030245497.1;Dbxref=GeneID:12291,GenBank:XP_030101357.1,MGI:MGI:1201678;Name=XP_030101357.1;gbkey=CDS;gene=Cacna1g;product=voltage-dependent T-type calcium channel subunit alpha-1G isoform X34;protein_id=XP_030101357.1;extra_copy_number=0
CM058251.1	Liftoff	CDS	92107708	92107841	.	-	.	ID=cds-XP_030101357.1;Parent=rna-XM_030245497.1;Dbxref=GeneID:12291,GenBank:XP_030101357.1,MGI:MGI:1201678;Name=XP_030101357.1;gbkey=CDS;gene=Cacna1g;product=voltage-dependent T-type calcium channel subunit alpha-1G isoform X34;protein_id=XP_030101357.1;extra_copy_number=0
CM058251.1	Liftoff	CDS	92108586	92108695	.	-	.	ID=cds-XP_030101357.1;Parent=rna-XM_030245497.1;Dbxref=GeneID:12291,GenBank:XP_030101357.1,MGI:MGI:1201678;Name=XP_030101357.1;gbkey=CDS;gene=Cacna1g;product=voltage-dependent T-type calcium channel subunit alpha-1G isoform X34;protein_id=XP_030101357.1;extra_copy_number=0
CM058251.1	Liftoff	CDS	92109374	92109525	.	-	.	ID=cds-XP_030101357.1;Parent=rna-XM_030245497.1;Dbxref=GeneID:12291,GenBank:XP_030101357.1,MGI:MGI:1201678;Name=XP_030101357.1;gbkey=CDS;gene=Cacna1g;product=voltage-dependent T-type calcium channel subunit alpha-1G isoform X34;protein_id=XP_030101357.1;extra_copy_number=0
CM058251.1	Liftoff	CDS	92114226	92114279	.	-	.	ID=cds-XP_030101357.1;Parent=rna-XM_030245497.1;Dbxref=GeneID:12291,GenBank:XP_030101357.1,MGI:MGI:1201678;Name=XP_030101357.1;gbkey=CDS;gene=Cacna1g;product=voltage-dependent T-type calcium channel subunit alpha-1G isoform X34;protein_id=XP_030101357.1;extra_copy_number=0
CM058251.1	Liftoff	CDS	92116320	92116533	.	-	.	ID=cds-XP_030101357.1;Parent=rna-XM_030245497.1;Dbxref=GeneID:12291,GenBank:XP_030101357.1,MGI:MGI:1201678;Name=XP_030101357.1;gbkey=CDS;gene=Cacna1g;product=voltage-dependent T-type calcium channel subunit alpha-1G isoform X34;protein_id=XP_030101357.1;extra_copy_number=0
CM058251.1	Liftoff	CDS	92116973	92117062	.	-	.	ID=cds-XP_030101357.1;Parent=rna-XM_030245497.1;Dbxref=GeneID:12291,GenBank:XP_030101357.1,MGI:MGI:1201678;Name=XP_030101357.1;gbkey=CDS;gene=Cacna1g;product=voltage-dependent T-type calcium channel subunit alpha-1G isoform X34;protein_id=XP_030101357.1;extra_copy_number=0
CM058251.1	Liftoff	CDS	92117937	92118062	.	-	.	ID=cds-XP_030101357.1;Parent=rna-XM_030245497.1;Dbxref=GeneID:12291,GenBank:XP_030101357.1,MGI:MGI:1201678;Name=XP_030101357.1;gbkey=CDS;gene=Cacna1g;product=voltage-dependent T-type calcium channel subunit alpha-1G isoform X34;protein_id=XP_030101357.1;extra_copy_number=0
CM058251.1	Liftoff	CDS	92119606	92119732	.	-	.	ID=cds-XP_030101357.1;Parent=rna-XM_030245497.1;Dbxref=GeneID:12291,GenBank:XP_030101357.1,MGI:MGI:1201678;Name=XP_030101357.1;gbkey=CDS;gene=Cacna1g;product=voltage-dependent T-type calcium channel subunit alpha-1G isoform X34;protein_id=XP_030101357.1;extra_copy_number=0
CM058251.1	Liftoff	CDS	92120652	92120836	.	-	.	ID=cds-XP_030101357.1;Parent=rna-XM_030245497.1;Dbxref=GeneID:12291,GenBank:XP_030101357.1,MGI:MGI:1201678;Name=XP_030101357.1;gbkey=CDS;gene=Cacna1g;product=voltage-dependent T-type calcium channel subunit alpha-1G isoform X34;protein_id=XP_030101357.1;extra_copy_number=0
CM058251.1	Liftoff	CDS	92121003	92121071	.	-	.	ID=cds-XP_030101357.1;Parent=rna-XM_030245497.1;Dbxref=GeneID:12291,GenBank:XP_030101357.1,MGI:MGI:1201678;Name=XP_030101357.1;gbkey=CDS;gene=Cacna1g;product=voltage-dependent T-type calcium channel subunit alpha-1G isoform X34;protein_id=XP_030101357.1;extra_copy_number=0
CM058251.1	Liftoff	CDS	92123018	92123141	.	-	.	ID=cds-XP_030101357.1;Parent=rna-XM_030245497.1;Dbxref=GeneID:12291,GenBank:XP_030101357.1,MGI:MGI:1201678;Name=XP_030101357.1;gbkey=CDS;gene=Cacna1g;product=voltage-dependent T-type calcium channel subunit alpha-1G isoform X34;protein_id=XP_030101357.1;extra_copy_number=0
CM058251.1	Liftoff	CDS	92123253	92123353	.	-	.	ID=cds-XP_030101357.1;Parent=rna-XM_030245497.1;Dbxref=GeneID:12291,GenBank:XP_030101357.1,MGI:MGI:1201678;Name=XP_030101357.1;gbkey=CDS;gene=Cacna1g;product=voltage-dependent T-type calcium channel subunit alpha-1G isoform X34;protein_id=XP_030101357.1;extra_copy_number=0
CM058251.1	Liftoff	CDS	92124262	92124693	.	-	.	ID=cds-XP_030101357.1;Parent=rna-XM_030245497.1;Dbxref=GeneID:12291,GenBank:XP_030101357.1,MGI:MGI:1201678;Name=XP_030101357.1;gbkey=CDS;gene=Cacna1g;product=voltage-dependent T-type calcium channel subunit alpha-1G isoform X34;protein_id=XP_030101357.1;extra_copy_number=0
CM058251.1	Liftoff	CDS	92128390	92128586	.	-	.	ID=cds-XP_030101357.1;Parent=rna-XM_030245497.1;Dbxref=GeneID:12291,GenBank:XP_030101357.1,MGI:MGI:1201678;Name=XP_030101357.1;gbkey=CDS;gene=Cacna1g;product=voltage-dependent T-type calcium channel subunit alpha-1G isoform X34;protein_id=XP_030101357.1;extra_copy_number=0
CM058251.1	Liftoff	CDS	92128666	92128750	.	-	.	ID=cds-XP_030101357.1;Parent=rna-XM_030245497.1;Dbxref=GeneID:12291,GenBank:XP_030101357.1,MGI:MGI:1201678;Name=XP_030101357.1;gbkey=CDS;gene=Cacna1g;product=voltage-dependent T-type calcium channel subunit alpha-1G isoform X34;protein_id=XP_030101357.1;extra_copy_number=0
CM058251.1	Liftoff	CDS	92130270	92130338	.	-	.	ID=cds-XP_030101357.1;Parent=rna-XM_030245497.1;Dbxref=GeneID:12291,GenBank:XP_030101357.1,MGI:MGI:1201678;Name=XP_030101357.1;gbkey=CDS;gene=Cacna1g;product=voltage-dependent T-type calcium channel subunit alpha-1G isoform X34;protein_id=XP_030101357.1;extra_copy_number=0
CM058251.1	Liftoff	CDS	92133291	92133446	.	-	.	ID=cds-XP_030101357.1;Parent=rna-XM_030245497.1;Dbxref=GeneID:12291,GenBank:XP_030101357.1,MGI:MGI:1201678;Name=XP_030101357.1;gbkey=CDS;gene=Cacna1g;product=voltage-dependent T-type calcium channel subunit alpha-1G isoform X34;protein_id=XP_030101357.1;extra_copy_number=0
CM058251.1	Liftoff	CDS	92133526	92133640	.	-	.	ID=cds-XP_030101357.1;Parent=rna-XM_030245497.1;Dbxref=GeneID:12291,GenBank:XP_030101357.1,MGI:MGI:1201678;Name=XP_030101357.1;gbkey=CDS;gene=Cacna1g;product=voltage-dependent T-type calcium channel subunit alpha-1G isoform X34;protein_id=XP_030101357.1;extra_copy_number=0
CM058251.1	Liftoff	CDS	92133736	92133921	.	-	.	ID=cds-XP_030101357.1;Parent=rna-XM_030245497.1;Dbxref=GeneID:12291,GenBank:XP_030101357.1,MGI:MGI:1201678;Name=XP_030101357.1;gbkey=CDS;gene=Cacna1g;product=voltage-dependent T-type calcium channel subunit alpha-1G isoform X34;protein_id=XP_030101357.1;extra_copy_number=0
CM058251.1	Liftoff	CDS	92134588	92134739	.	-	.	ID=cds-XP_030101357.1;Parent=rna-XM_030245497.1;Dbxref=GeneID:12291,GenBank:XP_030101357.1,MGI:MGI:1201678;Name=XP_030101357.1;gbkey=CDS;gene=Cacna1g;product=voltage-dependent T-type calcium channel subunit alpha-1G isoform X34;protein_id=XP_030101357.1;extra_copy_number=0
CM058251.1	Liftoff	CDS	92147529	92147905	.	-	.	ID=cds-XP_030101357.1;Parent=rna-XM_030245497.1;Dbxref=GeneID:12291,GenBank:XP_030101357.1,MGI:MGI:1201678;Name=XP_030101357.1;gbkey=CDS;gene=Cacna1g;product=voltage-dependent T-type calcium channel subunit alpha-1G isoform X34;protein_id=XP_030101357.1;extra_copy_number=0
CM058251.1	Liftoff	CDS	92149651	92150446	.	-	.	ID=cds-XP_030101357.1;Parent=rna-XM_030245497.1;Dbxref=GeneID:12291,GenBank:XP_030101357.1,MGI:MGI:1201678;Name=XP_030101357.1;gbkey=CDS;gene=Cacna1g;product=voltage-dependent T-type calcium channel subunit alpha-1G isoform X34;protein_id=XP_030101357.1;extra_copy_number=0
CM058251.1	Liftoff	CDS	92152462	92152554	.	-	.	ID=cds-XP_030101357.1;Parent=rna-XM_030245497.1;Dbxref=GeneID:12291,GenBank:XP_030101357.1,MGI:MGI:1201678;Name=XP_030101357.1;gbkey=CDS;gene=Cacna1g;product=voltage-dependent T-type calcium channel subunit alpha-1G isoform X34;protein_id=XP_030101357.1;extra_copy_number=0
CM058251.1	Liftoff	CDS	92152720	92153020	.	-	.	ID=cds-XP_030101357.1;Parent=rna-XM_030245497.1;Dbxref=GeneID:12291,GenBank:XP_030101357.1,MGI:MGI:1201678;Name=XP_030101357.1;gbkey=CDS;gene=Cacna1g;product=voltage-dependent T-type calcium channel subunit alpha-1G isoform X34;protein_id=XP_030101357.1;extra_copy_number=0
CM058251.1	Liftoff	CDS	92153915	92154072	.	-	.	ID=cds-XP_030101357.1;Parent=rna-XM_030245497.1;Dbxref=GeneID:12291,GenBank:XP_030101357.1,MGI:MGI:1201678;Name=XP_030101357.1;gbkey=CDS;gene=Cacna1g;product=voltage-dependent T-type calcium channel subunit alpha-1G isoform X34;protein_id=XP_030101357.1;extra_copy_number=0
CM058251.1	Liftoff	mRNA	92099354	92164981	.	-	.	ID=rna-XM_036156254.1;Parent=gene-Cacna1g;Dbxref=GeneID:12291,GenBank:XM_036156254.1,MGI:MGI:1201678;Name=XM_036156254.1;gbkey=mRNA;gene=Cacna1g;model_evidence=Supporting evidence includes similarity to: 81 ESTs%2C 258 long SRA reads%2C and 100%25 coverage of the annotated genomic feature by RNAseq alignments%2C including 13 samples with support for all annotated introns;product=calcium channel%2C voltage-dependent%2C T type%2C alpha 1G subunit%2C transcript variant X17;transcript_id=XM_036156254.1;matches_ref_protein=True;valid_ORF=True;extra_copy_number=0
CM058251.1	Liftoff	exon	92099354	92100429	.	-	.	ID=exon-XM_036156254.1-37;Parent=rna-XM_036156254.1;Dbxref=GeneID:12291,GenBank:XM_036156254.1,MGI:MGI:1201678;gbkey=mRNA;gene=Cacna1g;product=calcium channel%2C voltage-dependent%2C T type%2C alpha 1G subunit%2C transcript variant X17;transcript_id=XM_036156254.1;extra_copy_number=0
CM058251.1	Liftoff	exon	92101584	92101753	.	-	.	ID=exon-XM_036156254.1-36;Parent=rna-XM_036156254.1;Dbxref=GeneID:12291,GenBank:XM_036156254.1,MGI:MGI:1201678;gbkey=mRNA;gene=Cacna1g;product=calcium channel%2C voltage-dependent%2C T type%2C alpha 1G subunit%2C transcript variant X17;transcript_id=XM_036156254.1;extra_copy_number=0
CM058251.1	Liftoff	exon	92101992	92102169	.	-	.	ID=exon-XM_036156254.1-35;Parent=rna-XM_036156254.1;Dbxref=GeneID:12291,GenBank:XM_036156254.1,MGI:MGI:1201678;gbkey=mRNA;gene=Cacna1g;product=calcium channel%2C voltage-dependent%2C T type%2C alpha 1G subunit%2C transcript variant X17;transcript_id=XM_036156254.1;extra_copy_number=0
CM058251.1	Liftoff	exon	92103643	92103777	.	-	.	ID=exon-XM_036156254.1-34;Parent=rna-XM_036156254.1;Dbxref=GeneID:12291,GenBank:XM_036156254.1,MGI:MGI:1201678;gbkey=mRNA;gene=Cacna1g;product=calcium channel%2C voltage-dependent%2C T type%2C alpha 1G subunit%2C transcript variant X17;transcript_id=XM_036156254.1;extra_copy_number=0
CM058251.1	Liftoff	exon	92106296	92106652	.	-	.	ID=exon-XM_036156254.1-33;Parent=rna-XM_036156254.1;Dbxref=GeneID:12291,GenBank:XM_036156254.1,MGI:MGI:1201678;gbkey=mRNA;gene=Cacna1g;product=calcium channel%2C voltage-dependent%2C T type%2C alpha 1G subunit%2C transcript variant X17;transcript_id=XM_036156254.1;extra_copy_number=0
CM058251.1	Liftoff	exon	92106959	92107080	.	-	.	ID=exon-XM_036156254.1-32;Parent=rna-XM_036156254.1;Dbxref=GeneID:12291,GenBank:XM_036156254.1,MGI:MGI:1201678;gbkey=mRNA;gene=Cacna1g;product=calcium channel%2C voltage-dependent%2C T type%2C alpha 1G subunit%2C transcript variant X17;transcript_id=XM_036156254.1;extra_copy_number=0
CM058251.1	Liftoff	exon	92107179	92107257	.	-	.	ID=exon-XM_036156254.1-31;Parent=rna-XM_036156254.1;Dbxref=GeneID:12291,GenBank:XM_036156254.1,MGI:MGI:1201678;gbkey=mRNA;gene=Cacna1g;product=calcium channel%2C voltage-dependent%2C T type%2C alpha 1G subunit%2C transcript variant X17;transcript_id=XM_036156254.1;extra_copy_number=0
CM058251.1	Liftoff	exon	92107394	92107464	.	-	.	ID=exon-XM_036156254.1-30;Parent=rna-XM_036156254.1;Dbxref=GeneID:12291,GenBank:XM_036156254.1,MGI:MGI:1201678;gbkey=mRNA;gene=Cacna1g;product=calcium channel%2C voltage-dependent%2C T type%2C alpha 1G subunit%2C transcript variant X17;transcript_id=XM_036156254.1;extra_copy_number=0
CM058251.1	Liftoff	exon	92107708	92107841	.	-	.	ID=exon-XM_036156254.1-29;Parent=rna-XM_036156254.1;Dbxref=GeneID:12291,GenBank:XM_036156254.1,MGI:MGI:1201678;gbkey=mRNA;gene=Cacna1g;product=calcium channel%2C voltage-dependent%2C T type%2C alpha 1G subunit%2C transcript variant X17;transcript_id=XM_036156254.1;extra_copy_number=0
CM058251.1	Liftoff	exon	92108586	92108695	.	-	.	ID=exon-XM_036156254.1-28;Parent=rna-XM_036156254.1;Dbxref=GeneID:12291,GenBank:XM_036156254.1,MGI:MGI:1201678;gbkey=mRNA;gene=Cacna1g;product=calcium channel%2C voltage-dependent%2C T type%2C alpha 1G subunit%2C transcript variant X17;transcript_id=XM_036156254.1;extra_copy_number=0
CM058251.1	Liftoff	exon	92109374	92109525	.	-	.	ID=exon-XM_036156254.1-27;Parent=rna-XM_036156254.1;Dbxref=GeneID:12291,GenBank:XM_036156254.1,MGI:MGI:1201678;gbkey=mRNA;gene=Cacna1g;product=calcium channel%2C voltage-dependent%2C T type%2C alpha 1G subunit%2C transcript variant X17;transcript_id=XM_036156254.1;extra_copy_number=0
CM058251.1	Liftoff	exon	92114226	92114279	.	-	.	ID=exon-XM_036156254.1-26;Parent=rna-XM_036156254.1;Dbxref=GeneID:12291,GenBank:XM_036156254.1,MGI:MGI:1201678;gbkey=mRNA;gene=Cacna1g;product=calcium channel%2C voltage-dependent%2C T type%2C alpha 1G subunit%2C transcript variant X17;transcript_id=XM_036156254.1;extra_copy_number=0
CM058251.1	Liftoff	exon	92116341	92116533	.	-	.	ID=exon-XM_036156254.1-25;Parent=rna-XM_036156254.1;Dbxref=GeneID:12291,GenBank:XM_036156254.1,MGI:MGI:1201678;gbkey=mRNA;gene=Cacna1g;product=calcium channel%2C voltage-dependent%2C T type%2C alpha 1G subunit%2C transcript variant X17;transcript_id=XM_036156254.1;extra_copy_number=0
CM058251.1	Liftoff	exon	92116973	92117062	.	-	.	ID=exon-XM_036156254.1-24;Parent=rna-XM_036156254.1;Dbxref=GeneID:12291,GenBank:XM_036156254.1,MGI:MGI:1201678;gbkey=mRNA;gene=Cacna1g;product=calcium channel%2C voltage-dependent%2C T type%2C alpha 1G subunit%2C transcript variant X17;transcript_id=XM_036156254.1;extra_copy_number=0
CM058251.1	Liftoff	exon	92117937	92118062	.	-	.	ID=exon-XM_036156254.1-23;Parent=rna-XM_036156254.1;Dbxref=GeneID:12291,GenBank:XM_036156254.1,MGI:MGI:1201678;gbkey=mRNA;gene=Cacna1g;product=calcium channel%2C voltage-dependent%2C T type%2C alpha 1G subunit%2C transcript variant X17;transcript_id=XM_036156254.1;extra_copy_number=0
CM058251.1	Liftoff	exon	92119606	92119732	.	-	.	ID=exon-XM_036156254.1-22;Parent=rna-XM_036156254.1;Dbxref=GeneID:12291,GenBank:XM_036156254.1,MGI:MGI:1201678;gbkey=mRNA;gene=Cacna1g;product=calcium channel%2C voltage-dependent%2C T type%2C alpha 1G subunit%2C transcript variant X17;transcript_id=XM_036156254.1;extra_copy_number=0
CM058251.1	Liftoff	exon	92120652	92120836	.	-	.	ID=exon-XM_036156254.1-21;Parent=rna-XM_036156254.1;Dbxref=GeneID:12291,GenBank:XM_036156254.1,MGI:MGI:1201678;gbkey=mRNA;gene=Cacna1g;product=calcium channel%2C voltage-dependent%2C T type%2C alpha 1G subunit%2C transcript variant X17;transcript_id=XM_036156254.1;extra_copy_number=0
CM058251.1	Liftoff	exon	92121003	92121071	.	-	.	ID=exon-XM_036156254.1-20;Parent=rna-XM_036156254.1;Dbxref=GeneID:12291,GenBank:XM_036156254.1,MGI:MGI:1201678;gbkey=mRNA;gene=Cacna1g;product=calcium channel%2C voltage-dependent%2C T type%2C alpha 1G subunit%2C transcript variant X17;transcript_id=XM_036156254.1;extra_copy_number=0
CM058251.1	Liftoff	exon	92123018	92123141	.	-	.	ID=exon-XM_036156254.1-19;Parent=rna-XM_036156254.1;Dbxref=GeneID:12291,GenBank:XM_036156254.1,MGI:MGI:1201678;gbkey=mRNA;gene=Cacna1g;product=calcium channel%2C voltage-dependent%2C T type%2C alpha 1G subunit%2C transcript variant X17;transcript_id=XM_036156254.1;extra_copy_number=0
CM058251.1	Liftoff	exon	92123253	92123353	.	-	.	ID=exon-XM_036156254.1-18;Parent=rna-XM_036156254.1;Dbxref=GeneID:12291,GenBank:XM_036156254.1,MGI:MGI:1201678;gbkey=mRNA;gene=Cacna1g;product=calcium channel%2C voltage-dependent%2C T type%2C alpha 1G subunit%2C transcript variant X17;transcript_id=XM_036156254.1;extra_copy_number=0
CM058251.1	Liftoff	exon	92124262	92124693	.	-	.	ID=exon-XM_036156254.1-17;Parent=rna-XM_036156254.1;Dbxref=GeneID:12291,GenBank:XM_036156254.1,MGI:MGI:1201678;gbkey=mRNA;gene=Cacna1g;product=calcium channel%2C voltage-dependent%2C T type%2C alpha 1G subunit%2C transcript variant X17;transcript_id=XM_036156254.1;extra_copy_number=0
CM058251.1	Liftoff	exon	92128390	92128586	.	-	.	ID=exon-XM_036156254.1-16;Parent=rna-XM_036156254.1;Dbxref=GeneID:12291,GenBank:XM_036156254.1,MGI:MGI:1201678;gbkey=mRNA;gene=Cacna1g;product=calcium channel%2C voltage-dependent%2C T type%2C alpha 1G subunit%2C transcript variant X17;transcript_id=XM_036156254.1;extra_copy_number=0
CM058251.1	Liftoff	exon	92128666	92128750	.	-	.	ID=exon-XM_036156254.1-15;Parent=rna-XM_036156254.1;Dbxref=GeneID:12291,GenBank:XM_036156254.1,MGI:MGI:1201678;gbkey=mRNA;gene=Cacna1g;product=calcium channel%2C voltage-dependent%2C T type%2C alpha 1G subunit%2C transcript variant X17;transcript_id=XM_036156254.1;extra_copy_number=0
CM058251.1	Liftoff	exon	92130270	92130338	.	-	.	ID=exon-XM_036156254.1-14;Parent=rna-XM_036156254.1;Dbxref=GeneID:12291,GenBank:XM_036156254.1,MGI:MGI:1201678;gbkey=mRNA;gene=Cacna1g;product=calcium channel%2C voltage-dependent%2C T type%2C alpha 1G subunit%2C transcript variant X17;transcript_id=XM_036156254.1;extra_copy_number=0
CM058251.1	Liftoff	exon	92133291	92133446	.	-	.	ID=exon-XM_036156254.1-13;Parent=rna-XM_036156254.1;Dbxref=GeneID:12291,GenBank:XM_036156254.1,MGI:MGI:1201678;gbkey=mRNA;gene=Cacna1g;product=calcium channel%2C voltage-dependent%2C T type%2C alpha 1G subunit%2C transcript variant X17;transcript_id=XM_036156254.1;extra_copy_number=0
CM058251.1	Liftoff	exon	92133526	92133640	.	-	.	ID=exon-XM_036156254.1-12;Parent=rna-XM_036156254.1;Dbxref=GeneID:12291,GenBank:XM_036156254.1,MGI:MGI:1201678;gbkey=mRNA;gene=Cacna1g;product=calcium channel%2C voltage-dependent%2C T type%2C alpha 1G subunit%2C transcript variant X17;transcript_id=XM_036156254.1;extra_copy_number=0
CM058251.1	Liftoff	exon	92133736	92133921	.	-	.	ID=exon-XM_036156254.1-11;Parent=rna-XM_036156254.1;Dbxref=GeneID:12291,GenBank:XM_036156254.1,MGI:MGI:1201678;gbkey=mRNA;gene=Cacna1g;product=calcium channel%2C voltage-dependent%2C T type%2C alpha 1G subunit%2C transcript variant X17;transcript_id=XM_036156254.1;extra_copy_number=0
CM058251.1	Liftoff	exon	92134588	92134739	.	-	.	ID=exon-XM_036156254.1-10;Parent=rna-XM_036156254.1;Dbxref=GeneID:12291,GenBank:XM_036156254.1,MGI:MGI:1201678;gbkey=mRNA;gene=Cacna1g;product=calcium channel%2C voltage-dependent%2C T type%2C alpha 1G subunit%2C transcript variant X17;transcript_id=XM_036156254.1;extra_copy_number=0
CM058251.1	Liftoff	exon	92147529	92147905	.	-	.	ID=exon-XM_036156254.1-9;Parent=rna-XM_036156254.1;Dbxref=GeneID:12291,GenBank:XM_036156254.1,MGI:MGI:1201678;gbkey=mRNA;gene=Cacna1g;product=calcium channel%2C voltage-dependent%2C T type%2C alpha 1G subunit%2C transcript variant X17;transcript_id=XM_036156254.1;extra_copy_number=0
CM058251.1	Liftoff	exon	92149663	92150446	.	-	.	ID=exon-XM_036156254.1-8;Parent=rna-XM_036156254.1;Dbxref=GeneID:12291,GenBank:XM_036156254.1,MGI:MGI:1201678;gbkey=mRNA;gene=Cacna1g;product=calcium channel%2C voltage-dependent%2C T type%2C alpha 1G subunit%2C transcript variant X17;transcript_id=XM_036156254.1;extra_copy_number=0
CM058251.1	Liftoff	exon	92152462	92152554	.	-	.	ID=exon-XM_036156254.1-7;Parent=rna-XM_036156254.1;Dbxref=GeneID:12291,GenBank:XM_036156254.1,MGI:MGI:1201678;gbkey=mRNA;gene=Cacna1g;product=calcium channel%2C voltage-dependent%2C T type%2C alpha 1G subunit%2C transcript variant X17;transcript_id=XM_036156254.1;extra_copy_number=0
CM058251.1	Liftoff	exon	92152720	92153020	.	-	.	ID=exon-XM_036156254.1-6;Parent=rna-XM_036156254.1;Dbxref=GeneID:12291,GenBank:XM_036156254.1,MGI:MGI:1201678;gbkey=mRNA;gene=Cacna1g;product=calcium channel%2C voltage-dependent%2C T type%2C alpha 1G subunit%2C transcript variant X17;transcript_id=XM_036156254.1;extra_copy_number=0
CM058251.1	Liftoff	exon	92153915	92154074	.	-	.	ID=exon-XM_036156254.1-5;Parent=rna-XM_036156254.1;Dbxref=GeneID:12291,GenBank:XM_036156254.1,MGI:MGI:1201678;gbkey=mRNA;gene=Cacna1g;product=calcium channel%2C voltage-dependent%2C T type%2C alpha 1G subunit%2C transcript variant X17;transcript_id=XM_036156254.1;extra_copy_number=0
CM058251.1	Liftoff	exon	92155974	92156071	.	-	.	ID=exon-XM_036156254.1-4;Parent=rna-XM_036156254.1;Dbxref=GeneID:12291,GenBank:XM_036156254.1,MGI:MGI:1201678;gbkey=mRNA;gene=Cacna1g;product=calcium channel%2C voltage-dependent%2C T type%2C alpha 1G subunit%2C transcript variant X17;transcript_id=XM_036156254.1;extra_copy_number=0
CM058251.1	Liftoff	exon	92156396	92156529	.	-	.	ID=exon-XM_036156254.1-3;Parent=rna-XM_036156254.1;Dbxref=GeneID:12291,GenBank:XM_036156254.1,MGI:MGI:1201678;gbkey=mRNA;gene=Cacna1g;product=calcium channel%2C voltage-dependent%2C T type%2C alpha 1G subunit%2C transcript variant X17;transcript_id=XM_036156254.1;extra_copy_number=0
CM058251.1	Liftoff	exon	92156691	92156802	.	-	.	ID=exon-XM_036156254.1-2;Parent=rna-XM_036156254.1;Dbxref=GeneID:12291,GenBank:XM_036156254.1,MGI:MGI:1201678;gbkey=mRNA;gene=Cacna1g;product=calcium channel%2C voltage-dependent%2C T type%2C alpha 1G subunit%2C transcript variant X17;transcript_id=XM_036156254.1;extra_copy_number=0
CM058251.1	Liftoff	exon	92163957	92164981	.	-	.	ID=exon-XM_036156254.1-1;Parent=rna-XM_036156254.1;Dbxref=GeneID:12291,GenBank:XM_036156254.1,MGI:MGI:1201678;gbkey=mRNA;gene=Cacna1g;product=calcium channel%2C voltage-dependent%2C T type%2C alpha 1G subunit%2C transcript variant X17;transcript_id=XM_036156254.1;extra_copy_number=0
CM058251.1	Liftoff	CDS	92099698	92100429	.	-	.	ID=cds-XP_036012147.1;Parent=rna-XM_036156254.1;Dbxref=GeneID:12291,GenBank:XP_036012147.1,MGI:MGI:1201678;Name=XP_036012147.1;gbkey=CDS;gene=Cacna1g;product=voltage-dependent T-type calcium channel subunit alpha-1G isoform X17;protein_id=XP_036012147.1;extra_copy_number=0
CM058251.1	Liftoff	CDS	92101584	92101753	.	-	.	ID=cds-XP_036012147.1;Parent=rna-XM_036156254.1;Dbxref=GeneID:12291,GenBank:XP_036012147.1,MGI:MGI:1201678;Name=XP_036012147.1;gbkey=CDS;gene=Cacna1g;product=voltage-dependent T-type calcium channel subunit alpha-1G isoform X17;protein_id=XP_036012147.1;extra_copy_number=0
CM058251.1	Liftoff	CDS	92101992	92102169	.	-	.	ID=cds-XP_036012147.1;Parent=rna-XM_036156254.1;Dbxref=GeneID:12291,GenBank:XP_036012147.1,MGI:MGI:1201678;Name=XP_036012147.1;gbkey=CDS;gene=Cacna1g;product=voltage-dependent T-type calcium channel subunit alpha-1G isoform X17;protein_id=XP_036012147.1;extra_copy_number=0
CM058251.1	Liftoff	CDS	92103643	92103777	.	-	.	ID=cds-XP_036012147.1;Parent=rna-XM_036156254.1;Dbxref=GeneID:12291,GenBank:XP_036012147.1,MGI:MGI:1201678;Name=XP_036012147.1;gbkey=CDS;gene=Cacna1g;product=voltage-dependent T-type calcium channel subunit alpha-1G isoform X17;protein_id=XP_036012147.1;extra_copy_number=0
CM058251.1	Liftoff	CDS	92106296	92106652	.	-	.	ID=cds-XP_036012147.1;Parent=rna-XM_036156254.1;Dbxref=GeneID:12291,GenBank:XP_036012147.1,MGI:MGI:1201678;Name=XP_036012147.1;gbkey=CDS;gene=Cacna1g;product=voltage-dependent T-type calcium channel subunit alpha-1G isoform X17;protein_id=XP_036012147.1;extra_copy_number=0
CM058251.1	Liftoff	CDS	92106959	92107080	.	-	.	ID=cds-XP_036012147.1;Parent=rna-XM_036156254.1;Dbxref=GeneID:12291,GenBank:XP_036012147.1,MGI:MGI:1201678;Name=XP_036012147.1;gbkey=CDS;gene=Cacna1g;product=voltage-dependent T-type calcium channel subunit alpha-1G isoform X17;protein_id=XP_036012147.1;extra_copy_number=0
CM058251.1	Liftoff	CDS	92107179	92107257	.	-	.	ID=cds-XP_036012147.1;Parent=rna-XM_036156254.1;Dbxref=GeneID:12291,GenBank:XP_036012147.1,MGI:MGI:1201678;Name=XP_036012147.1;gbkey=CDS;gene=Cacna1g;product=voltage-dependent T-type calcium channel subunit alpha-1G isoform X17;protein_id=XP_036012147.1;extra_copy_number=0
CM058251.1	Liftoff	CDS	92107394	92107464	.	-	.	ID=cds-XP_036012147.1;Parent=rna-XM_036156254.1;Dbxref=GeneID:12291,GenBank:XP_036012147.1,MGI:MGI:1201678;Name=XP_036012147.1;gbkey=CDS;gene=Cacna1g;product=voltage-dependent T-type calcium channel subunit alpha-1G isoform X17;protein_id=XP_036012147.1;extra_copy_number=0
CM058251.1	Liftoff	CDS	92107708	92107841	.	-	.	ID=cds-XP_036012147.1;Parent=rna-XM_036156254.1;Dbxref=GeneID:12291,GenBank:XP_036012147.1,MGI:MGI:1201678;Name=XP_036012147.1;gbkey=CDS;gene=Cacna1g;product=voltage-dependent T-type calcium channel subunit alpha-1G isoform X17;protein_id=XP_036012147.1;extra_copy_number=0
CM058251.1	Liftoff	CDS	92108586	92108695	.	-	.	ID=cds-XP_036012147.1;Parent=rna-XM_036156254.1;Dbxref=GeneID:12291,GenBank:XP_036012147.1,MGI:MGI:1201678;Name=XP_036012147.1;gbkey=CDS;gene=Cacna1g;product=voltage-dependent T-type calcium channel subunit alpha-1G isoform X17;protein_id=XP_036012147.1;extra_copy_number=0
CM058251.1	Liftoff	CDS	92109374	92109525	.	-	.	ID=cds-XP_036012147.1;Parent=rna-XM_036156254.1;Dbxref=GeneID:12291,GenBank:XP_036012147.1,MGI:MGI:1201678;Name=XP_036012147.1;gbkey=CDS;gene=Cacna1g;product=voltage-dependent T-type calcium channel subunit alpha-1G isoform X17;protein_id=XP_036012147.1;extra_copy_number=0
CM058251.1	Liftoff	CDS	92114226	92114279	.	-	.	ID=cds-XP_036012147.1;Parent=rna-XM_036156254.1;Dbxref=GeneID:12291,GenBank:XP_036012147.1,MGI:MGI:1201678;Name=XP_036012147.1;gbkey=CDS;gene=Cacna1g;product=voltage-dependent T-type calcium channel subunit alpha-1G isoform X17;protein_id=XP_036012147.1;extra_copy_number=0
CM058251.1	Liftoff	CDS	92116341	92116533	.	-	.	ID=cds-XP_036012147.1;Parent=rna-XM_036156254.1;Dbxref=GeneID:12291,GenBank:XP_036012147.1,MGI:MGI:1201678;Name=XP_036012147.1;gbkey=CDS;gene=Cacna1g;product=voltage-dependent T-type calcium channel subunit alpha-1G isoform X17;protein_id=XP_036012147.1;extra_copy_number=0
CM058251.1	Liftoff	CDS	92116973	92117062	.	-	.	ID=cds-XP_036012147.1;Parent=rna-XM_036156254.1;Dbxref=GeneID:12291,GenBank:XP_036012147.1,MGI:MGI:1201678;Name=XP_036012147.1;gbkey=CDS;gene=Cacna1g;product=voltage-dependent T-type calcium channel subunit alpha-1G isoform X17;protein_id=XP_036012147.1;extra_copy_number=0
CM058251.1	Liftoff	CDS	92117937	92118062	.	-	.	ID=cds-XP_036012147.1;Parent=rna-XM_036156254.1;Dbxref=GeneID:12291,GenBank:XP_036012147.1,MGI:MGI:1201678;Name=XP_036012147.1;gbkey=CDS;gene=Cacna1g;product=voltage-dependent T-type calcium channel subunit alpha-1G isoform X17;protein_id=XP_036012147.1;extra_copy_number=0
CM058251.1	Liftoff	CDS	92119606	92119732	.	-	.	ID=cds-XP_036012147.1;Parent=rna-XM_036156254.1;Dbxref=GeneID:12291,GenBank:XP_036012147.1,MGI:MGI:1201678;Name=XP_036012147.1;gbkey=CDS;gene=Cacna1g;product=voltage-dependent T-type calcium channel subunit alpha-1G isoform X17;protein_id=XP_036012147.1;extra_copy_number=0
CM058251.1	Liftoff	CDS	92120652	92120836	.	-	.	ID=cds-XP_036012147.1;Parent=rna-XM_036156254.1;Dbxref=GeneID:12291,GenBank:XP_036012147.1,MGI:MGI:1201678;Name=XP_036012147.1;gbkey=CDS;gene=Cacna1g;product=voltage-dependent T-type calcium channel subunit alpha-1G isoform X17;protein_id=XP_036012147.1;extra_copy_number=0
CM058251.1	Liftoff	CDS	92121003	92121071	.	-	.	ID=cds-XP_036012147.1;Parent=rna-XM_036156254.1;Dbxref=GeneID:12291,GenBank:XP_036012147.1,MGI:MGI:1201678;Name=XP_036012147.1;gbkey=CDS;gene=Cacna1g;product=voltage-dependent T-type calcium channel subunit alpha-1G isoform X17;protein_id=XP_036012147.1;extra_copy_number=0
CM058251.1	Liftoff	CDS	92123018	92123141	.	-	.	ID=cds-XP_036012147.1;Parent=rna-XM_036156254.1;Dbxref=GeneID:12291,GenBank:XP_036012147.1,MGI:MGI:1201678;Name=XP_036012147.1;gbkey=CDS;gene=Cacna1g;product=voltage-dependent T-type calcium channel subunit alpha-1G isoform X17;protein_id=XP_036012147.1;extra_copy_number=0
CM058251.1	Liftoff	CDS	92123253	92123353	.	-	.	ID=cds-XP_036012147.1;Parent=rna-XM_036156254.1;Dbxref=GeneID:12291,GenBank:XP_036012147.1,MGI:MGI:1201678;Name=XP_036012147.1;gbkey=CDS;gene=Cacna1g;product=voltage-dependent T-type calcium channel subunit alpha-1G isoform X17;protein_id=XP_036012147.1;extra_copy_number=0
CM058251.1	Liftoff	CDS	92124262	92124693	.	-	.	ID=cds-XP_036012147.1;Parent=rna-XM_036156254.1;Dbxref=GeneID:12291,GenBank:XP_036012147.1,MGI:MGI:1201678;Name=XP_036012147.1;gbkey=CDS;gene=Cacna1g;product=voltage-dependent T-type calcium channel subunit alpha-1G isoform X17;protein_id=XP_036012147.1;extra_copy_number=0
CM058251.1	Liftoff	CDS	92128390	92128586	.	-	.	ID=cds-XP_036012147.1;Parent=rna-XM_036156254.1;Dbxref=GeneID:12291,GenBank:XP_036012147.1,MGI:MGI:1201678;Name=XP_036012147.1;gbkey=CDS;gene=Cacna1g;product=voltage-dependent T-type calcium channel subunit alpha-1G isoform X17;protein_id=XP_036012147.1;extra_copy_number=0
CM058251.1	Liftoff	CDS	92128666	92128750	.	-	.	ID=cds-XP_036012147.1;Parent=rna-XM_036156254.1;Dbxref=GeneID:12291,GenBank:XP_036012147.1,MGI:MGI:1201678;Name=XP_036012147.1;gbkey=CDS;gene=Cacna1g;product=voltage-dependent T-type calcium channel subunit alpha-1G isoform X17;protein_id=XP_036012147.1;extra_copy_number=0
CM058251.1	Liftoff	CDS	92130270	92130338	.	-	.	ID=cds-XP_036012147.1;Parent=rna-XM_036156254.1;Dbxref=GeneID:12291,GenBank:XP_036012147.1,MGI:MGI:1201678;Name=XP_036012147.1;gbkey=CDS;gene=Cacna1g;product=voltage-dependent T-type calcium channel subunit alpha-1G isoform X17;protein_id=XP_036012147.1;extra_copy_number=0
CM058251.1	Liftoff	CDS	92133291	92133446	.	-	.	ID=cds-XP_036012147.1;Parent=rna-XM_036156254.1;Dbxref=GeneID:12291,GenBank:XP_036012147.1,MGI:MGI:1201678;Name=XP_036012147.1;gbkey=CDS;gene=Cacna1g;product=voltage-dependent T-type calcium channel subunit alpha-1G isoform X17;protein_id=XP_036012147.1;extra_copy_number=0
CM058251.1	Liftoff	CDS	92133526	92133640	.	-	.	ID=cds-XP_036012147.1;Parent=rna-XM_036156254.1;Dbxref=GeneID:12291,GenBank:XP_036012147.1,MGI:MGI:1201678;Name=XP_036012147.1;gbkey=CDS;gene=Cacna1g;product=voltage-dependent T-type calcium channel subunit alpha-1G isoform X17;protein_id=XP_036012147.1;extra_copy_number=0
CM058251.1	Liftoff	CDS	92133736	92133921	.	-	.	ID=cds-XP_036012147.1;Parent=rna-XM_036156254.1;Dbxref=GeneID:12291,GenBank:XP_036012147.1,MGI:MGI:1201678;Name=XP_036012147.1;gbkey=CDS;gene=Cacna1g;product=voltage-dependent T-type calcium channel subunit alpha-1G isoform X17;protein_id=XP_036012147.1;extra_copy_number=0
CM058251.1	Liftoff	CDS	92134588	92134739	.	-	.	ID=cds-XP_036012147.1;Parent=rna-XM_036156254.1;Dbxref=GeneID:12291,GenBank:XP_036012147.1,MGI:MGI:1201678;Name=XP_036012147.1;gbkey=CDS;gene=Cacna1g;product=voltage-dependent T-type calcium channel subunit alpha-1G isoform X17;protein_id=XP_036012147.1;extra_copy_number=0
CM058251.1	Liftoff	CDS	92147529	92147905	.	-	.	ID=cds-XP_036012147.1;Parent=rna-XM_036156254.1;Dbxref=GeneID:12291,GenBank:XP_036012147.1,MGI:MGI:1201678;Name=XP_036012147.1;gbkey=CDS;gene=Cacna1g;product=voltage-dependent T-type calcium channel subunit alpha-1G isoform X17;protein_id=XP_036012147.1;extra_copy_number=0
CM058251.1	Liftoff	CDS	92149663	92150446	.	-	.	ID=cds-XP_036012147.1;Parent=rna-XM_036156254.1;Dbxref=GeneID:12291,GenBank:XP_036012147.1,MGI:MGI:1201678;Name=XP_036012147.1;gbkey=CDS;gene=Cacna1g;product=voltage-dependent T-type calcium channel subunit alpha-1G isoform X17;protein_id=XP_036012147.1;extra_copy_number=0
CM058251.1	Liftoff	CDS	92152462	92152554	.	-	.	ID=cds-XP_036012147.1;Parent=rna-XM_036156254.1;Dbxref=GeneID:12291,GenBank:XP_036012147.1,MGI:MGI:1201678;Name=XP_036012147.1;gbkey=CDS;gene=Cacna1g;product=voltage-dependent T-type calcium channel subunit alpha-1G isoform X17;protein_id=XP_036012147.1;extra_copy_number=0
CM058251.1	Liftoff	CDS	92152720	92153020	.	-	.	ID=cds-XP_036012147.1;Parent=rna-XM_036156254.1;Dbxref=GeneID:12291,GenBank:XP_036012147.1,MGI:MGI:1201678;Name=XP_036012147.1;gbkey=CDS;gene=Cacna1g;product=voltage-dependent T-type calcium channel subunit alpha-1G isoform X17;protein_id=XP_036012147.1;extra_copy_number=0
CM058251.1	Liftoff	CDS	92153915	92154074	.	-	.	ID=cds-XP_036012147.1;Parent=rna-XM_036156254.1;Dbxref=GeneID:12291,GenBank:XP_036012147.1,MGI:MGI:1201678;Name=XP_036012147.1;gbkey=CDS;gene=Cacna1g;product=voltage-dependent T-type calcium channel subunit alpha-1G isoform X17;protein_id=XP_036012147.1;extra_copy_number=0
CM058251.1	Liftoff	CDS	92155974	92156071	.	-	.	ID=cds-XP_036012147.1;Parent=rna-XM_036156254.1;Dbxref=GeneID:12291,GenBank:XP_036012147.1,MGI:MGI:1201678;Name=XP_036012147.1;gbkey=CDS;gene=Cacna1g;product=voltage-dependent T-type calcium channel subunit alpha-1G isoform X17;protein_id=XP_036012147.1;extra_copy_number=0
CM058251.1	Liftoff	CDS	92156396	92156529	.	-	.	ID=cds-XP_036012147.1;Parent=rna-XM_036156254.1;Dbxref=GeneID:12291,GenBank:XP_036012147.1,MGI:MGI:1201678;Name=XP_036012147.1;gbkey=CDS;gene=Cacna1g;product=voltage-dependent T-type calcium channel subunit alpha-1G isoform X17;protein_id=XP_036012147.1;extra_copy_number=0
CM058251.1	Liftoff	CDS	92156691	92156802	.	-	.	ID=cds-XP_036012147.1;Parent=rna-XM_036156254.1;Dbxref=GeneID:12291,GenBank:XP_036012147.1,MGI:MGI:1201678;Name=XP_036012147.1;gbkey=CDS;gene=Cacna1g;product=voltage-dependent T-type calcium channel subunit alpha-1G isoform X17;protein_id=XP_036012147.1;extra_copy_number=0
CM058251.1	Liftoff	CDS	92163957	92164198	.	-	.	ID=cds-XP_036012147.1;Parent=rna-XM_036156254.1;Dbxref=GeneID:12291,GenBank:XP_036012147.1,MGI:MGI:1201678;Name=XP_036012147.1;gbkey=CDS;gene=Cacna1g;product=voltage-dependent T-type calcium channel subunit alpha-1G isoform X17;protein_id=XP_036012147.1;extra_copy_number=0
CM058251.1	Liftoff	mRNA	92114427	92164981	.	-	.	ID=rna-XM_011248699.4;Parent=gene-Cacna1g;Dbxref=GeneID:12291,GenBank:XM_011248699.4,MGI:MGI:1201678;Name=XM_011248699.4;gbkey=mRNA;gene=Cacna1g;model_evidence=Supporting evidence includes similarity to: 65 ESTs%2C 35 long SRA reads%2C and 100%25 coverage of the annotated genomic feature by RNAseq alignments%2C including 5 samples with support for all annotated introns;product=calcium channel%2C voltage-dependent%2C T type%2C alpha 1G subunit%2C transcript variant X41;transcript_id=XM_011248699.4;matches_ref_protein=True;valid_ORF=True;extra_copy_number=0
CM058251.1	Liftoff	exon	92114427	92115407	.	-	.	ID=exon-XM_011248699.4-26;Parent=rna-XM_011248699.4;Dbxref=GeneID:12291,GenBank:XM_011248699.4,MGI:MGI:1201678;gbkey=mRNA;gene=Cacna1g;product=calcium channel%2C voltage-dependent%2C T type%2C alpha 1G subunit%2C transcript variant X41;transcript_id=XM_011248699.4;extra_copy_number=0
CM058251.1	Liftoff	exon	92116320	92116533	.	-	.	ID=exon-XM_011248699.4-25;Parent=rna-XM_011248699.4;Dbxref=GeneID:12291,GenBank:XM_011248699.4,MGI:MGI:1201678;gbkey=mRNA;gene=Cacna1g;product=calcium channel%2C voltage-dependent%2C T type%2C alpha 1G subunit%2C transcript variant X41;transcript_id=XM_011248699.4;extra_copy_number=0
CM058251.1	Liftoff	exon	92116973	92117062	.	-	.	ID=exon-XM_011248699.4-24;Parent=rna-XM_011248699.4;Dbxref=GeneID:12291,GenBank:XM_011248699.4,MGI:MGI:1201678;gbkey=mRNA;gene=Cacna1g;product=calcium channel%2C voltage-dependent%2C T type%2C alpha 1G subunit%2C transcript variant X41;transcript_id=XM_011248699.4;extra_copy_number=0
CM058251.1	Liftoff	exon	92117937	92118062	.	-	.	ID=exon-XM_011248699.4-23;Parent=rna-XM_011248699.4;Dbxref=GeneID:12291,GenBank:XM_011248699.4,MGI:MGI:1201678;gbkey=mRNA;gene=Cacna1g;product=calcium channel%2C voltage-dependent%2C T type%2C alpha 1G subunit%2C transcript variant X41;transcript_id=XM_011248699.4;extra_copy_number=0
CM058251.1	Liftoff	exon	92119606	92119732	.	-	.	ID=exon-XM_011248699.4-22;Parent=rna-XM_011248699.4;Dbxref=GeneID:12291,GenBank:XM_011248699.4,MGI:MGI:1201678;gbkey=mRNA;gene=Cacna1g;product=calcium channel%2C voltage-dependent%2C T type%2C alpha 1G subunit%2C transcript variant X41;transcript_id=XM_011248699.4;extra_copy_number=0
CM058251.1	Liftoff	exon	92120652	92120836	.	-	.	ID=exon-XM_011248699.4-21;Parent=rna-XM_011248699.4;Dbxref=GeneID:12291,GenBank:XM_011248699.4,MGI:MGI:1201678;gbkey=mRNA;gene=Cacna1g;product=calcium channel%2C voltage-dependent%2C T type%2C alpha 1G subunit%2C transcript variant X41;transcript_id=XM_011248699.4;extra_copy_number=0
CM058251.1	Liftoff	exon	92121003	92121071	.	-	.	ID=exon-XM_011248699.4-20;Parent=rna-XM_011248699.4;Dbxref=GeneID:12291,GenBank:XM_011248699.4,MGI:MGI:1201678;gbkey=mRNA;gene=Cacna1g;product=calcium channel%2C voltage-dependent%2C T type%2C alpha 1G subunit%2C transcript variant X41;transcript_id=XM_011248699.4;extra_copy_number=0
CM058251.1	Liftoff	exon	92123018	92123141	.	-	.	ID=exon-XM_011248699.4-19;Parent=rna-XM_011248699.4;Dbxref=GeneID:12291,GenBank:XM_011248699.4,MGI:MGI:1201678;gbkey=mRNA;gene=Cacna1g;product=calcium channel%2C voltage-dependent%2C T type%2C alpha 1G subunit%2C transcript variant X41;transcript_id=XM_011248699.4;extra_copy_number=0
CM058251.1	Liftoff	exon	92123253	92123353	.	-	.	ID=exon-XM_011248699.4-18;Parent=rna-XM_011248699.4;Dbxref=GeneID:12291,GenBank:XM_011248699.4,MGI:MGI:1201678;gbkey=mRNA;gene=Cacna1g;product=calcium channel%2C voltage-dependent%2C T type%2C alpha 1G subunit%2C transcript variant X41;transcript_id=XM_011248699.4;extra_copy_number=0
CM058251.1	Liftoff	exon	92124262	92124693	.	-	.	ID=exon-XM_011248699.4-17;Parent=rna-XM_011248699.4;Dbxref=GeneID:12291,GenBank:XM_011248699.4,MGI:MGI:1201678;gbkey=mRNA;gene=Cacna1g;product=calcium channel%2C voltage-dependent%2C T type%2C alpha 1G subunit%2C transcript variant X41;transcript_id=XM_011248699.4;extra_copy_number=0
CM058251.1	Liftoff	exon	92128390	92128586	.	-	.	ID=exon-XM_011248699.4-16;Parent=rna-XM_011248699.4;Dbxref=GeneID:12291,GenBank:XM_011248699.4,MGI:MGI:1201678;gbkey=mRNA;gene=Cacna1g;product=calcium channel%2C voltage-dependent%2C T type%2C alpha 1G subunit%2C transcript variant X41;transcript_id=XM_011248699.4;extra_copy_number=0
CM058251.1	Liftoff	exon	92128666	92128750	.	-	.	ID=exon-XM_011248699.4-15;Parent=rna-XM_011248699.4;Dbxref=GeneID:12291,GenBank:XM_011248699.4,MGI:MGI:1201678;gbkey=mRNA;gene=Cacna1g;product=calcium channel%2C voltage-dependent%2C T type%2C alpha 1G subunit%2C transcript variant X41;transcript_id=XM_011248699.4;extra_copy_number=0
CM058251.1	Liftoff	exon	92130270	92130338	.	-	.	ID=exon-XM_011248699.4-14;Parent=rna-XM_011248699.4;Dbxref=GeneID:12291,GenBank:XM_011248699.4,MGI:MGI:1201678;gbkey=mRNA;gene=Cacna1g;product=calcium channel%2C voltage-dependent%2C T type%2C alpha 1G subunit%2C transcript variant X41;transcript_id=XM_011248699.4;extra_copy_number=0
CM058251.1	Liftoff	exon	92133291	92133446	.	-	.	ID=exon-XM_011248699.4-13;Parent=rna-XM_011248699.4;Dbxref=GeneID:12291,GenBank:XM_011248699.4,MGI:MGI:1201678;gbkey=mRNA;gene=Cacna1g;product=calcium channel%2C voltage-dependent%2C T type%2C alpha 1G subunit%2C transcript variant X41;transcript_id=XM_011248699.4;extra_copy_number=0
CM058251.1	Liftoff	exon	92133526	92133640	.	-	.	ID=exon-XM_011248699.4-12;Parent=rna-XM_011248699.4;Dbxref=GeneID:12291,GenBank:XM_011248699.4,MGI:MGI:1201678;gbkey=mRNA;gene=Cacna1g;product=calcium channel%2C voltage-dependent%2C T type%2C alpha 1G subunit%2C transcript variant X41;transcript_id=XM_011248699.4;extra_copy_number=0
CM058251.1	Liftoff	exon	92133736	92133921	.	-	.	ID=exon-XM_011248699.4-11;Parent=rna-XM_011248699.4;Dbxref=GeneID:12291,GenBank:XM_011248699.4,MGI:MGI:1201678;gbkey=mRNA;gene=Cacna1g;product=calcium channel%2C voltage-dependent%2C T type%2C alpha 1G subunit%2C transcript variant X41;transcript_id=XM_011248699.4;extra_copy_number=0
CM058251.1	Liftoff	exon	92134588	92134739	.	-	.	ID=exon-XM_011248699.4-10;Parent=rna-XM_011248699.4;Dbxref=GeneID:12291,GenBank:XM_011248699.4,MGI:MGI:1201678;gbkey=mRNA;gene=Cacna1g;product=calcium channel%2C voltage-dependent%2C T type%2C alpha 1G subunit%2C transcript variant X41;transcript_id=XM_011248699.4;extra_copy_number=0
CM058251.1	Liftoff	exon	92147529	92147905	.	-	.	ID=exon-XM_011248699.4-9;Parent=rna-XM_011248699.4;Dbxref=GeneID:12291,GenBank:XM_011248699.4,MGI:MGI:1201678;gbkey=mRNA;gene=Cacna1g;product=calcium channel%2C voltage-dependent%2C T type%2C alpha 1G subunit%2C transcript variant X41;transcript_id=XM_011248699.4;extra_copy_number=0
CM058251.1	Liftoff	exon	92149651	92150446	.	-	.	ID=exon-XM_011248699.4-8;Parent=rna-XM_011248699.4;Dbxref=GeneID:12291,GenBank:XM_011248699.4,MGI:MGI:1201678;gbkey=mRNA;gene=Cacna1g;product=calcium channel%2C voltage-dependent%2C T type%2C alpha 1G subunit%2C transcript variant X41;transcript_id=XM_011248699.4;extra_copy_number=0
CM058251.1	Liftoff	exon	92152462	92152554	.	-	.	ID=exon-XM_011248699.4-7;Parent=rna-XM_011248699.4;Dbxref=GeneID:12291,GenBank:XM_011248699.4,MGI:MGI:1201678;gbkey=mRNA;gene=Cacna1g;product=calcium channel%2C voltage-dependent%2C T type%2C alpha 1G subunit%2C transcript variant X41;transcript_id=XM_011248699.4;extra_copy_number=0
CM058251.1	Liftoff	exon	92152720	92153020	.	-	.	ID=exon-XM_011248699.4-6;Parent=rna-XM_011248699.4;Dbxref=GeneID:12291,GenBank:XM_011248699.4,MGI:MGI:1201678;gbkey=mRNA;gene=Cacna1g;product=calcium channel%2C voltage-dependent%2C T type%2C alpha 1G subunit%2C transcript variant X41;transcript_id=XM_011248699.4;extra_copy_number=0
CM058251.1	Liftoff	exon	92153915	92154074	.	-	.	ID=exon-XM_011248699.4-5;Parent=rna-XM_011248699.4;Dbxref=GeneID:12291,GenBank:XM_011248699.4,MGI:MGI:1201678;gbkey=mRNA;gene=Cacna1g;product=calcium channel%2C voltage-dependent%2C T type%2C alpha 1G subunit%2C transcript variant X41;transcript_id=XM_011248699.4;extra_copy_number=0
CM058251.1	Liftoff	exon	92155974	92156071	.	-	.	ID=exon-XM_011248699.4-4;Parent=rna-XM_011248699.4;Dbxref=GeneID:12291,GenBank:XM_011248699.4,MGI:MGI:1201678;gbkey=mRNA;gene=Cacna1g;product=calcium channel%2C voltage-dependent%2C T type%2C alpha 1G subunit%2C transcript variant X41;transcript_id=XM_011248699.4;extra_copy_number=0
CM058251.1	Liftoff	exon	92156396	92156529	.	-	.	ID=exon-XM_011248699.4-3;Parent=rna-XM_011248699.4;Dbxref=GeneID:12291,GenBank:XM_011248699.4,MGI:MGI:1201678;gbkey=mRNA;gene=Cacna1g;product=calcium channel%2C voltage-dependent%2C T type%2C alpha 1G subunit%2C transcript variant X41;transcript_id=XM_011248699.4;extra_copy_number=0
CM058251.1	Liftoff	exon	92156691	92156802	.	-	.	ID=exon-XM_011248699.4-2;Parent=rna-XM_011248699.4;Dbxref=GeneID:12291,GenBank:XM_011248699.4,MGI:MGI:1201678;gbkey=mRNA;gene=Cacna1g;product=calcium channel%2C voltage-dependent%2C T type%2C alpha 1G subunit%2C transcript variant X41;transcript_id=XM_011248699.4;extra_copy_number=0
CM058251.1	Liftoff	exon	92163957	92164981	.	-	.	ID=exon-XM_011248699.4-1;Parent=rna-XM_011248699.4;Dbxref=GeneID:12291,GenBank:XM_011248699.4,MGI:MGI:1201678;gbkey=mRNA;gene=Cacna1g;product=calcium channel%2C voltage-dependent%2C T type%2C alpha 1G subunit%2C transcript variant X41;transcript_id=XM_011248699.4;extra_copy_number=0
CM058251.1	Liftoff	CDS	92115397	92115407	.	-	.	ID=cds-XP_011247001.1;Parent=rna-XM_011248699.4;Dbxref=GeneID:12291,GenBank:XP_011247001.1,MGI:MGI:1201678;Name=XP_011247001.1;gbkey=CDS;gene=Cacna1g;product=voltage-dependent T-type calcium channel subunit alpha-1G isoform X36;protein_id=XP_011247001.1;extra_copy_number=0
CM058251.1	Liftoff	CDS	92116320	92116533	.	-	.	ID=cds-XP_011247001.1;Parent=rna-XM_011248699.4;Dbxref=GeneID:12291,GenBank:XP_011247001.1,MGI:MGI:1201678;Name=XP_011247001.1;gbkey=CDS;gene=Cacna1g;product=voltage-dependent T-type calcium channel subunit alpha-1G isoform X36;protein_id=XP_011247001.1;extra_copy_number=0
CM058251.1	Liftoff	CDS	92116973	92117062	.	-	.	ID=cds-XP_011247001.1;Parent=rna-XM_011248699.4;Dbxref=GeneID:12291,GenBank:XP_011247001.1,MGI:MGI:1201678;Name=XP_011247001.1;gbkey=CDS;gene=Cacna1g;product=voltage-dependent T-type calcium channel subunit alpha-1G isoform X36;protein_id=XP_011247001.1;extra_copy_number=0
CM058251.1	Liftoff	CDS	92117937	92118062	.	-	.	ID=cds-XP_011247001.1;Parent=rna-XM_011248699.4;Dbxref=GeneID:12291,GenBank:XP_011247001.1,MGI:MGI:1201678;Name=XP_011247001.1;gbkey=CDS;gene=Cacna1g;product=voltage-dependent T-type calcium channel subunit alpha-1G isoform X36;protein_id=XP_011247001.1;extra_copy_number=0
CM058251.1	Liftoff	CDS	92119606	92119732	.	-	.	ID=cds-XP_011247001.1;Parent=rna-XM_011248699.4;Dbxref=GeneID:12291,GenBank:XP_011247001.1,MGI:MGI:1201678;Name=XP_011247001.1;gbkey=CDS;gene=Cacna1g;product=voltage-dependent T-type calcium channel subunit alpha-1G isoform X36;protein_id=XP_011247001.1;extra_copy_number=0
CM058251.1	Liftoff	CDS	92120652	92120836	.	-	.	ID=cds-XP_011247001.1;Parent=rna-XM_011248699.4;Dbxref=GeneID:12291,GenBank:XP_011247001.1,MGI:MGI:1201678;Name=XP_011247001.1;gbkey=CDS;gene=Cacna1g;product=voltage-dependent T-type calcium channel subunit alpha-1G isoform X36;protein_id=XP_011247001.1;extra_copy_number=0
CM058251.1	Liftoff	CDS	92121003	92121071	.	-	.	ID=cds-XP_011247001.1;Parent=rna-XM_011248699.4;Dbxref=GeneID:12291,GenBank:XP_011247001.1,MGI:MGI:1201678;Name=XP_011247001.1;gbkey=CDS;gene=Cacna1g;product=voltage-dependent T-type calcium channel subunit alpha-1G isoform X36;protein_id=XP_011247001.1;extra_copy_number=0
CM058251.1	Liftoff	CDS	92123018	92123141	.	-	.	ID=cds-XP_011247001.1;Parent=rna-XM_011248699.4;Dbxref=GeneID:12291,GenBank:XP_011247001.1,MGI:MGI:1201678;Name=XP_011247001.1;gbkey=CDS;gene=Cacna1g;product=voltage-dependent T-type calcium channel subunit alpha-1G isoform X36;protein_id=XP_011247001.1;extra_copy_number=0
CM058251.1	Liftoff	CDS	92123253	92123353	.	-	.	ID=cds-XP_011247001.1;Parent=rna-XM_011248699.4;Dbxref=GeneID:12291,GenBank:XP_011247001.1,MGI:MGI:1201678;Name=XP_011247001.1;gbkey=CDS;gene=Cacna1g;product=voltage-dependent T-type calcium channel subunit alpha-1G isoform X36;protein_id=XP_011247001.1;extra_copy_number=0
CM058251.1	Liftoff	CDS	92124262	92124693	.	-	.	ID=cds-XP_011247001.1;Parent=rna-XM_011248699.4;Dbxref=GeneID:12291,GenBank:XP_011247001.1,MGI:MGI:1201678;Name=XP_011247001.1;gbkey=CDS;gene=Cacna1g;product=voltage-dependent T-type calcium channel subunit alpha-1G isoform X36;protein_id=XP_011247001.1;extra_copy_number=0
CM058251.1	Liftoff	CDS	92128390	92128586	.	-	.	ID=cds-XP_011247001.1;Parent=rna-XM_011248699.4;Dbxref=GeneID:12291,GenBank:XP_011247001.1,MGI:MGI:1201678;Name=XP_011247001.1;gbkey=CDS;gene=Cacna1g;product=voltage-dependent T-type calcium channel subunit alpha-1G isoform X36;protein_id=XP_011247001.1;extra_copy_number=0
CM058251.1	Liftoff	CDS	92128666	92128750	.	-	.	ID=cds-XP_011247001.1;Parent=rna-XM_011248699.4;Dbxref=GeneID:12291,GenBank:XP_011247001.1,MGI:MGI:1201678;Name=XP_011247001.1;gbkey=CDS;gene=Cacna1g;product=voltage-dependent T-type calcium channel subunit alpha-1G isoform X36;protein_id=XP_011247001.1;extra_copy_number=0
CM058251.1	Liftoff	CDS	92130270	92130338	.	-	.	ID=cds-XP_011247001.1;Parent=rna-XM_011248699.4;Dbxref=GeneID:12291,GenBank:XP_011247001.1,MGI:MGI:1201678;Name=XP_011247001.1;gbkey=CDS;gene=Cacna1g;product=voltage-dependent T-type calcium channel subunit alpha-1G isoform X36;protein_id=XP_011247001.1;extra_copy_number=0
CM058251.1	Liftoff	CDS	92133291	92133446	.	-	.	ID=cds-XP_011247001.1;Parent=rna-XM_011248699.4;Dbxref=GeneID:12291,GenBank:XP_011247001.1,MGI:MGI:1201678;Name=XP_011247001.1;gbkey=CDS;gene=Cacna1g;product=voltage-dependent T-type calcium channel subunit alpha-1G isoform X36;protein_id=XP_011247001.1;extra_copy_number=0
CM058251.1	Liftoff	CDS	92133526	92133640	.	-	.	ID=cds-XP_011247001.1;Parent=rna-XM_011248699.4;Dbxref=GeneID:12291,GenBank:XP_011247001.1,MGI:MGI:1201678;Name=XP_011247001.1;gbkey=CDS;gene=Cacna1g;product=voltage-dependent T-type calcium channel subunit alpha-1G isoform X36;protein_id=XP_011247001.1;extra_copy_number=0
CM058251.1	Liftoff	CDS	92133736	92133921	.	-	.	ID=cds-XP_011247001.1;Parent=rna-XM_011248699.4;Dbxref=GeneID:12291,GenBank:XP_011247001.1,MGI:MGI:1201678;Name=XP_011247001.1;gbkey=CDS;gene=Cacna1g;product=voltage-dependent T-type calcium channel subunit alpha-1G isoform X36;protein_id=XP_011247001.1;extra_copy_number=0
CM058251.1	Liftoff	CDS	92134588	92134739	.	-	.	ID=cds-XP_011247001.1;Parent=rna-XM_011248699.4;Dbxref=GeneID:12291,GenBank:XP_011247001.1,MGI:MGI:1201678;Name=XP_011247001.1;gbkey=CDS;gene=Cacna1g;product=voltage-dependent T-type calcium channel subunit alpha-1G isoform X36;protein_id=XP_011247001.1;extra_copy_number=0
CM058251.1	Liftoff	CDS	92147529	92147905	.	-	.	ID=cds-XP_011247001.1;Parent=rna-XM_011248699.4;Dbxref=GeneID:12291,GenBank:XP_011247001.1,MGI:MGI:1201678;Name=XP_011247001.1;gbkey=CDS;gene=Cacna1g;product=voltage-dependent T-type calcium channel subunit alpha-1G isoform X36;protein_id=XP_011247001.1;extra_copy_number=0
CM058251.1	Liftoff	CDS	92149651	92150446	.	-	.	ID=cds-XP_011247001.1;Parent=rna-XM_011248699.4;Dbxref=GeneID:12291,GenBank:XP_011247001.1,MGI:MGI:1201678;Name=XP_011247001.1;gbkey=CDS;gene=Cacna1g;product=voltage-dependent T-type calcium channel subunit alpha-1G isoform X36;protein_id=XP_011247001.1;extra_copy_number=0
CM058251.1	Liftoff	CDS	92152462	92152554	.	-	.	ID=cds-XP_011247001.1;Parent=rna-XM_011248699.4;Dbxref=GeneID:12291,GenBank:XP_011247001.1,MGI:MGI:1201678;Name=XP_011247001.1;gbkey=CDS;gene=Cacna1g;product=voltage-dependent T-type calcium channel subunit alpha-1G isoform X36;protein_id=XP_011247001.1;extra_copy_number=0
CM058251.1	Liftoff	CDS	92152720	92153020	.	-	.	ID=cds-XP_011247001.1;Parent=rna-XM_011248699.4;Dbxref=GeneID:12291,GenBank:XP_011247001.1,MGI:MGI:1201678;Name=XP_011247001.1;gbkey=CDS;gene=Cacna1g;product=voltage-dependent T-type calcium channel subunit alpha-1G isoform X36;protein_id=XP_011247001.1;extra_copy_number=0
CM058251.1	Liftoff	CDS	92153915	92154074	.	-	.	ID=cds-XP_011247001.1;Parent=rna-XM_011248699.4;Dbxref=GeneID:12291,GenBank:XP_011247001.1,MGI:MGI:1201678;Name=XP_011247001.1;gbkey=CDS;gene=Cacna1g;product=voltage-dependent T-type calcium channel subunit alpha-1G isoform X36;protein_id=XP_011247001.1;extra_copy_number=0
CM058251.1	Liftoff	CDS	92155974	92156071	.	-	.	ID=cds-XP_011247001.1;Parent=rna-XM_011248699.4;Dbxref=GeneID:12291,GenBank:XP_011247001.1,MGI:MGI:1201678;Name=XP_011247001.1;gbkey=CDS;gene=Cacna1g;product=voltage-dependent T-type calcium channel subunit alpha-1G isoform X36;protein_id=XP_011247001.1;extra_copy_number=0
CM058251.1	Liftoff	CDS	92156396	92156529	.	-	.	ID=cds-XP_011247001.1;Parent=rna-XM_011248699.4;Dbxref=GeneID:12291,GenBank:XP_011247001.1,MGI:MGI:1201678;Name=XP_011247001.1;gbkey=CDS;gene=Cacna1g;product=voltage-dependent T-type calcium channel subunit alpha-1G isoform X36;protein_id=XP_011247001.1;extra_copy_number=0
CM058251.1	Liftoff	CDS	92156691	92156802	.	-	.	ID=cds-XP_011247001.1;Parent=rna-XM_011248699.4;Dbxref=GeneID:12291,GenBank:XP_011247001.1,MGI:MGI:1201678;Name=XP_011247001.1;gbkey=CDS;gene=Cacna1g;product=voltage-dependent T-type calcium channel subunit alpha-1G isoform X36;protein_id=XP_011247001.1;extra_copy_number=0
CM058251.1	Liftoff	CDS	92163957	92164198	.	-	.	ID=cds-XP_011247001.1;Parent=rna-XM_011248699.4;Dbxref=GeneID:12291,GenBank:XP_011247001.1,MGI:MGI:1201678;Name=XP_011247001.1;gbkey=CDS;gene=Cacna1g;product=voltage-dependent T-type calcium channel subunit alpha-1G isoform X36;protein_id=XP_011247001.1;extra_copy_number=0
CM058251.1	Liftoff	mRNA	92114427	92164981	.	-	.	ID=rna-XM_011248700.4;Parent=gene-Cacna1g;Dbxref=GeneID:12291,GenBank:XM_011248700.4,MGI:MGI:1201678;Name=XM_011248700.4;gbkey=mRNA;gene=Cacna1g;model_evidence=Supporting evidence includes similarity to: 65 ESTs%2C 35 long SRA reads%2C and 100%25 coverage of the annotated genomic feature by RNAseq alignments%2C including 8 samples with support for all annotated introns;product=calcium channel%2C voltage-dependent%2C T type%2C alpha 1G subunit%2C transcript variant X42;transcript_id=XM_011248700.4;matches_ref_protein=True;valid_ORF=True;extra_copy_number=0
CM058251.1	Liftoff	exon	92114427	92115407	.	-	.	ID=exon-XM_011248700.4-26;Parent=rna-XM_011248700.4;Dbxref=GeneID:12291,GenBank:XM_011248700.4,MGI:MGI:1201678;gbkey=mRNA;gene=Cacna1g;product=calcium channel%2C voltage-dependent%2C T type%2C alpha 1G subunit%2C transcript variant X42;transcript_id=XM_011248700.4;extra_copy_number=0
CM058251.1	Liftoff	exon	92116341	92116533	.	-	.	ID=exon-XM_011248700.4-25;Parent=rna-XM_011248700.4;Dbxref=GeneID:12291,GenBank:XM_011248700.4,MGI:MGI:1201678;gbkey=mRNA;gene=Cacna1g;product=calcium channel%2C voltage-dependent%2C T type%2C alpha 1G subunit%2C transcript variant X42;transcript_id=XM_011248700.4;extra_copy_number=0
CM058251.1	Liftoff	exon	92116973	92117062	.	-	.	ID=exon-XM_011248700.4-24;Parent=rna-XM_011248700.4;Dbxref=GeneID:12291,GenBank:XM_011248700.4,MGI:MGI:1201678;gbkey=mRNA;gene=Cacna1g;product=calcium channel%2C voltage-dependent%2C T type%2C alpha 1G subunit%2C transcript variant X42;transcript_id=XM_011248700.4;extra_copy_number=0
CM058251.1	Liftoff	exon	92117937	92118062	.	-	.	ID=exon-XM_011248700.4-23;Parent=rna-XM_011248700.4;Dbxref=GeneID:12291,GenBank:XM_011248700.4,MGI:MGI:1201678;gbkey=mRNA;gene=Cacna1g;product=calcium channel%2C voltage-dependent%2C T type%2C alpha 1G subunit%2C transcript variant X42;transcript_id=XM_011248700.4;extra_copy_number=0
CM058251.1	Liftoff	exon	92119606	92119732	.	-	.	ID=exon-XM_011248700.4-22;Parent=rna-XM_011248700.4;Dbxref=GeneID:12291,GenBank:XM_011248700.4,MGI:MGI:1201678;gbkey=mRNA;gene=Cacna1g;product=calcium channel%2C voltage-dependent%2C T type%2C alpha 1G subunit%2C transcript variant X42;transcript_id=XM_011248700.4;extra_copy_number=0
CM058251.1	Liftoff	exon	92120652	92120836	.	-	.	ID=exon-XM_011248700.4-21;Parent=rna-XM_011248700.4;Dbxref=GeneID:12291,GenBank:XM_011248700.4,MGI:MGI:1201678;gbkey=mRNA;gene=Cacna1g;product=calcium channel%2C voltage-dependent%2C T type%2C alpha 1G subunit%2C transcript variant X42;transcript_id=XM_011248700.4;extra_copy_number=0
CM058251.1	Liftoff	exon	92121003	92121071	.	-	.	ID=exon-XM_011248700.4-20;Parent=rna-XM_011248700.4;Dbxref=GeneID:12291,GenBank:XM_011248700.4,MGI:MGI:1201678;gbkey=mRNA;gene=Cacna1g;product=calcium channel%2C voltage-dependent%2C T type%2C alpha 1G subunit%2C transcript variant X42;transcript_id=XM_011248700.4;extra_copy_number=0
CM058251.1	Liftoff	exon	92123018	92123141	.	-	.	ID=exon-XM_011248700.4-19;Parent=rna-XM_011248700.4;Dbxref=GeneID:12291,GenBank:XM_011248700.4,MGI:MGI:1201678;gbkey=mRNA;gene=Cacna1g;product=calcium channel%2C voltage-dependent%2C T type%2C alpha 1G subunit%2C transcript variant X42;transcript_id=XM_011248700.4;extra_copy_number=0
CM058251.1	Liftoff	exon	92123253	92123353	.	-	.	ID=exon-XM_011248700.4-18;Parent=rna-XM_011248700.4;Dbxref=GeneID:12291,GenBank:XM_011248700.4,MGI:MGI:1201678;gbkey=mRNA;gene=Cacna1g;product=calcium channel%2C voltage-dependent%2C T type%2C alpha 1G subunit%2C transcript variant X42;transcript_id=XM_011248700.4;extra_copy_number=0
CM058251.1	Liftoff	exon	92124262	92124693	.	-	.	ID=exon-XM_011248700.4-17;Parent=rna-XM_011248700.4;Dbxref=GeneID:12291,GenBank:XM_011248700.4,MGI:MGI:1201678;gbkey=mRNA;gene=Cacna1g;product=calcium channel%2C voltage-dependent%2C T type%2C alpha 1G subunit%2C transcript variant X42;transcript_id=XM_011248700.4;extra_copy_number=0
CM058251.1	Liftoff	exon	92128390	92128586	.	-	.	ID=exon-XM_011248700.4-16;Parent=rna-XM_011248700.4;Dbxref=GeneID:12291,GenBank:XM_011248700.4,MGI:MGI:1201678;gbkey=mRNA;gene=Cacna1g;product=calcium channel%2C voltage-dependent%2C T type%2C alpha 1G subunit%2C transcript variant X42;transcript_id=XM_011248700.4;extra_copy_number=0
CM058251.1	Liftoff	exon	92128666	92128750	.	-	.	ID=exon-XM_011248700.4-15;Parent=rna-XM_011248700.4;Dbxref=GeneID:12291,GenBank:XM_011248700.4,MGI:MGI:1201678;gbkey=mRNA;gene=Cacna1g;product=calcium channel%2C voltage-dependent%2C T type%2C alpha 1G subunit%2C transcript variant X42;transcript_id=XM_011248700.4;extra_copy_number=0
CM058251.1	Liftoff	exon	92130270	92130338	.	-	.	ID=exon-XM_011248700.4-14;Parent=rna-XM_011248700.4;Dbxref=GeneID:12291,GenBank:XM_011248700.4,MGI:MGI:1201678;gbkey=mRNA;gene=Cacna1g;product=calcium channel%2C voltage-dependent%2C T type%2C alpha 1G subunit%2C transcript variant X42;transcript_id=XM_011248700.4;extra_copy_number=0
CM058251.1	Liftoff	exon	92133291	92133446	.	-	.	ID=exon-XM_011248700.4-13;Parent=rna-XM_011248700.4;Dbxref=GeneID:12291,GenBank:XM_011248700.4,MGI:MGI:1201678;gbkey=mRNA;gene=Cacna1g;product=calcium channel%2C voltage-dependent%2C T type%2C alpha 1G subunit%2C transcript variant X42;transcript_id=XM_011248700.4;extra_copy_number=0
CM058251.1	Liftoff	exon	92133526	92133640	.	-	.	ID=exon-XM_011248700.4-12;Parent=rna-XM_011248700.4;Dbxref=GeneID:12291,GenBank:XM_011248700.4,MGI:MGI:1201678;gbkey=mRNA;gene=Cacna1g;product=calcium channel%2C voltage-dependent%2C T type%2C alpha 1G subunit%2C transcript variant X42;transcript_id=XM_011248700.4;extra_copy_number=0
CM058251.1	Liftoff	exon	92133736	92133921	.	-	.	ID=exon-XM_011248700.4-11;Parent=rna-XM_011248700.4;Dbxref=GeneID:12291,GenBank:XM_011248700.4,MGI:MGI:1201678;gbkey=mRNA;gene=Cacna1g;product=calcium channel%2C voltage-dependent%2C T type%2C alpha 1G subunit%2C transcript variant X42;transcript_id=XM_011248700.4;extra_copy_number=0
CM058251.1	Liftoff	exon	92134588	92134739	.	-	.	ID=exon-XM_011248700.4-10;Parent=rna-XM_011248700.4;Dbxref=GeneID:12291,GenBank:XM_011248700.4,MGI:MGI:1201678;gbkey=mRNA;gene=Cacna1g;product=calcium channel%2C voltage-dependent%2C T type%2C alpha 1G subunit%2C transcript variant X42;transcript_id=XM_011248700.4;extra_copy_number=0
CM058251.1	Liftoff	exon	92147529	92147905	.	-	.	ID=exon-XM_011248700.4-9;Parent=rna-XM_011248700.4;Dbxref=GeneID:12291,GenBank:XM_011248700.4,MGI:MGI:1201678;gbkey=mRNA;gene=Cacna1g;product=calcium channel%2C voltage-dependent%2C T type%2C alpha 1G subunit%2C transcript variant X42;transcript_id=XM_011248700.4;extra_copy_number=0
CM058251.1	Liftoff	exon	92149651	92150446	.	-	.	ID=exon-XM_011248700.4-8;Parent=rna-XM_011248700.4;Dbxref=GeneID:12291,GenBank:XM_011248700.4,MGI:MGI:1201678;gbkey=mRNA;gene=Cacna1g;product=calcium channel%2C voltage-dependent%2C T type%2C alpha 1G subunit%2C transcript variant X42;transcript_id=XM_011248700.4;extra_copy_number=0
CM058251.1	Liftoff	exon	92152462	92152554	.	-	.	ID=exon-XM_011248700.4-7;Parent=rna-XM_011248700.4;Dbxref=GeneID:12291,GenBank:XM_011248700.4,MGI:MGI:1201678;gbkey=mRNA;gene=Cacna1g;product=calcium channel%2C voltage-dependent%2C T type%2C alpha 1G subunit%2C transcript variant X42;transcript_id=XM_011248700.4;extra_copy_number=0
CM058251.1	Liftoff	exon	92152720	92153020	.	-	.	ID=exon-XM_011248700.4-6;Parent=rna-XM_011248700.4;Dbxref=GeneID:12291,GenBank:XM_011248700.4,MGI:MGI:1201678;gbkey=mRNA;gene=Cacna1g;product=calcium channel%2C voltage-dependent%2C T type%2C alpha 1G subunit%2C transcript variant X42;transcript_id=XM_011248700.4;extra_copy_number=0
CM058251.1	Liftoff	exon	92153915	92154074	.	-	.	ID=exon-XM_011248700.4-5;Parent=rna-XM_011248700.4;Dbxref=GeneID:12291,GenBank:XM_011248700.4,MGI:MGI:1201678;gbkey=mRNA;gene=Cacna1g;product=calcium channel%2C voltage-dependent%2C T type%2C alpha 1G subunit%2C transcript variant X42;transcript_id=XM_011248700.4;extra_copy_number=0
CM058251.1	Liftoff	exon	92155974	92156071	.	-	.	ID=exon-XM_011248700.4-4;Parent=rna-XM_011248700.4;Dbxref=GeneID:12291,GenBank:XM_011248700.4,MGI:MGI:1201678;gbkey=mRNA;gene=Cacna1g;product=calcium channel%2C voltage-dependent%2C T type%2C alpha 1G subunit%2C transcript variant X42;transcript_id=XM_011248700.4;extra_copy_number=0
CM058251.1	Liftoff	exon	92156396	92156529	.	-	.	ID=exon-XM_011248700.4-3;Parent=rna-XM_011248700.4;Dbxref=GeneID:12291,GenBank:XM_011248700.4,MGI:MGI:1201678;gbkey=mRNA;gene=Cacna1g;product=calcium channel%2C voltage-dependent%2C T type%2C alpha 1G subunit%2C transcript variant X42;transcript_id=XM_011248700.4;extra_copy_number=0
CM058251.1	Liftoff	exon	92156691	92156802	.	-	.	ID=exon-XM_011248700.4-2;Parent=rna-XM_011248700.4;Dbxref=GeneID:12291,GenBank:XM_011248700.4,MGI:MGI:1201678;gbkey=mRNA;gene=Cacna1g;product=calcium channel%2C voltage-dependent%2C T type%2C alpha 1G subunit%2C transcript variant X42;transcript_id=XM_011248700.4;extra_copy_number=0
CM058251.1	Liftoff	exon	92163957	92164981	.	-	.	ID=exon-XM_011248700.4-1;Parent=rna-XM_011248700.4;Dbxref=GeneID:12291,GenBank:XM_011248700.4,MGI:MGI:1201678;gbkey=mRNA;gene=Cacna1g;product=calcium channel%2C voltage-dependent%2C T type%2C alpha 1G subunit%2C transcript variant X42;transcript_id=XM_011248700.4;extra_copy_number=0
CM058251.1	Liftoff	CDS	92115397	92115407	.	-	.	ID=cds-XP_011247002.1;Parent=rna-XM_011248700.4;Dbxref=GeneID:12291,GenBank:XP_011247002.1,MGI:MGI:1201678;Name=XP_011247002.1;gbkey=CDS;gene=Cacna1g;product=voltage-dependent T-type calcium channel subunit alpha-1G isoform X37;protein_id=XP_011247002.1;extra_copy_number=0
CM058251.1	Liftoff	CDS	92116341	92116533	.	-	.	ID=cds-XP_011247002.1;Parent=rna-XM_011248700.4;Dbxref=GeneID:12291,GenBank:XP_011247002.1,MGI:MGI:1201678;Name=XP_011247002.1;gbkey=CDS;gene=Cacna1g;product=voltage-dependent T-type calcium channel subunit alpha-1G isoform X37;protein_id=XP_011247002.1;extra_copy_number=0
CM058251.1	Liftoff	CDS	92116973	92117062	.	-	.	ID=cds-XP_011247002.1;Parent=rna-XM_011248700.4;Dbxref=GeneID:12291,GenBank:XP_011247002.1,MGI:MGI:1201678;Name=XP_011247002.1;gbkey=CDS;gene=Cacna1g;product=voltage-dependent T-type calcium channel subunit alpha-1G isoform X37;protein_id=XP_011247002.1;extra_copy_number=0
CM058251.1	Liftoff	CDS	92117937	92118062	.	-	.	ID=cds-XP_011247002.1;Parent=rna-XM_011248700.4;Dbxref=GeneID:12291,GenBank:XP_011247002.1,MGI:MGI:1201678;Name=XP_011247002.1;gbkey=CDS;gene=Cacna1g;product=voltage-dependent T-type calcium channel subunit alpha-1G isoform X37;protein_id=XP_011247002.1;extra_copy_number=0
CM058251.1	Liftoff	CDS	92119606	92119732	.	-	.	ID=cds-XP_011247002.1;Parent=rna-XM_011248700.4;Dbxref=GeneID:12291,GenBank:XP_011247002.1,MGI:MGI:1201678;Name=XP_011247002.1;gbkey=CDS;gene=Cacna1g;product=voltage-dependent T-type calcium channel subunit alpha-1G isoform X37;protein_id=XP_011247002.1;extra_copy_number=0
CM058251.1	Liftoff	CDS	92120652	92120836	.	-	.	ID=cds-XP_011247002.1;Parent=rna-XM_011248700.4;Dbxref=GeneID:12291,GenBank:XP_011247002.1,MGI:MGI:1201678;Name=XP_011247002.1;gbkey=CDS;gene=Cacna1g;product=voltage-dependent T-type calcium channel subunit alpha-1G isoform X37;protein_id=XP_011247002.1;extra_copy_number=0
CM058251.1	Liftoff	CDS	92121003	92121071	.	-	.	ID=cds-XP_011247002.1;Parent=rna-XM_011248700.4;Dbxref=GeneID:12291,GenBank:XP_011247002.1,MGI:MGI:1201678;Name=XP_011247002.1;gbkey=CDS;gene=Cacna1g;product=voltage-dependent T-type calcium channel subunit alpha-1G isoform X37;protein_id=XP_011247002.1;extra_copy_number=0
CM058251.1	Liftoff	CDS	92123018	92123141	.	-	.	ID=cds-XP_011247002.1;Parent=rna-XM_011248700.4;Dbxref=GeneID:12291,GenBank:XP_011247002.1,MGI:MGI:1201678;Name=XP_011247002.1;gbkey=CDS;gene=Cacna1g;product=voltage-dependent T-type calcium channel subunit alpha-1G isoform X37;protein_id=XP_011247002.1;extra_copy_number=0
CM058251.1	Liftoff	CDS	92123253	92123353	.	-	.	ID=cds-XP_011247002.1;Parent=rna-XM_011248700.4;Dbxref=GeneID:12291,GenBank:XP_011247002.1,MGI:MGI:1201678;Name=XP_011247002.1;gbkey=CDS;gene=Cacna1g;product=voltage-dependent T-type calcium channel subunit alpha-1G isoform X37;protein_id=XP_011247002.1;extra_copy_number=0
CM058251.1	Liftoff	CDS	92124262	92124693	.	-	.	ID=cds-XP_011247002.1;Parent=rna-XM_011248700.4;Dbxref=GeneID:12291,GenBank:XP_011247002.1,MGI:MGI:1201678;Name=XP_011247002.1;gbkey=CDS;gene=Cacna1g;product=voltage-dependent T-type calcium channel subunit alpha-1G isoform X37;protein_id=XP_011247002.1;extra_copy_number=0
CM058251.1	Liftoff	CDS	92128390	92128586	.	-	.	ID=cds-XP_011247002.1;Parent=rna-XM_011248700.4;Dbxref=GeneID:12291,GenBank:XP_011247002.1,MGI:MGI:1201678;Name=XP_011247002.1;gbkey=CDS;gene=Cacna1g;product=voltage-dependent T-type calcium channel subunit alpha-1G isoform X37;protein_id=XP_011247002.1;extra_copy_number=0
CM058251.1	Liftoff	CDS	92128666	92128750	.	-	.	ID=cds-XP_011247002.1;Parent=rna-XM_011248700.4;Dbxref=GeneID:12291,GenBank:XP_011247002.1,MGI:MGI:1201678;Name=XP_011247002.1;gbkey=CDS;gene=Cacna1g;product=voltage-dependent T-type calcium channel subunit alpha-1G isoform X37;protein_id=XP_011247002.1;extra_copy_number=0
CM058251.1	Liftoff	CDS	92130270	92130338	.	-	.	ID=cds-XP_011247002.1;Parent=rna-XM_011248700.4;Dbxref=GeneID:12291,GenBank:XP_011247002.1,MGI:MGI:1201678;Name=XP_011247002.1;gbkey=CDS;gene=Cacna1g;product=voltage-dependent T-type calcium channel subunit alpha-1G isoform X37;protein_id=XP_011247002.1;extra_copy_number=0
CM058251.1	Liftoff	CDS	92133291	92133446	.	-	.	ID=cds-XP_011247002.1;Parent=rna-XM_011248700.4;Dbxref=GeneID:12291,GenBank:XP_011247002.1,MGI:MGI:1201678;Name=XP_011247002.1;gbkey=CDS;gene=Cacna1g;product=voltage-dependent T-type calcium channel subunit alpha-1G isoform X37;protein_id=XP_011247002.1;extra_copy_number=0
CM058251.1	Liftoff	CDS	92133526	92133640	.	-	.	ID=cds-XP_011247002.1;Parent=rna-XM_011248700.4;Dbxref=GeneID:12291,GenBank:XP_011247002.1,MGI:MGI:1201678;Name=XP_011247002.1;gbkey=CDS;gene=Cacna1g;product=voltage-dependent T-type calcium channel subunit alpha-1G isoform X37;protein_id=XP_011247002.1;extra_copy_number=0
CM058251.1	Liftoff	CDS	92133736	92133921	.	-	.	ID=cds-XP_011247002.1;Parent=rna-XM_011248700.4;Dbxref=GeneID:12291,GenBank:XP_011247002.1,MGI:MGI:1201678;Name=XP_011247002.1;gbkey=CDS;gene=Cacna1g;product=voltage-dependent T-type calcium channel subunit alpha-1G isoform X37;protein_id=XP_011247002.1;extra_copy_number=0
CM058251.1	Liftoff	CDS	92134588	92134739	.	-	.	ID=cds-XP_011247002.1;Parent=rna-XM_011248700.4;Dbxref=GeneID:12291,GenBank:XP_011247002.1,MGI:MGI:1201678;Name=XP_011247002.1;gbkey=CDS;gene=Cacna1g;product=voltage-dependent T-type calcium channel subunit alpha-1G isoform X37;protein_id=XP_011247002.1;extra_copy_number=0
CM058251.1	Liftoff	CDS	92147529	92147905	.	-	.	ID=cds-XP_011247002.1;Parent=rna-XM_011248700.4;Dbxref=GeneID:12291,GenBank:XP_011247002.1,MGI:MGI:1201678;Name=XP_011247002.1;gbkey=CDS;gene=Cacna1g;product=voltage-dependent T-type calcium channel subunit alpha-1G isoform X37;protein_id=XP_011247002.1;extra_copy_number=0
CM058251.1	Liftoff	CDS	92149651	92150446	.	-	.	ID=cds-XP_011247002.1;Parent=rna-XM_011248700.4;Dbxref=GeneID:12291,GenBank:XP_011247002.1,MGI:MGI:1201678;Name=XP_011247002.1;gbkey=CDS;gene=Cacna1g;product=voltage-dependent T-type calcium channel subunit alpha-1G isoform X37;protein_id=XP_011247002.1;extra_copy_number=0
CM058251.1	Liftoff	CDS	92152462	92152554	.	-	.	ID=cds-XP_011247002.1;Parent=rna-XM_011248700.4;Dbxref=GeneID:12291,GenBank:XP_011247002.1,MGI:MGI:1201678;Name=XP_011247002.1;gbkey=CDS;gene=Cacna1g;product=voltage-dependent T-type calcium channel subunit alpha-1G isoform X37;protein_id=XP_011247002.1;extra_copy_number=0
CM058251.1	Liftoff	CDS	92152720	92153020	.	-	.	ID=cds-XP_011247002.1;Parent=rna-XM_011248700.4;Dbxref=GeneID:12291,GenBank:XP_011247002.1,MGI:MGI:1201678;Name=XP_011247002.1;gbkey=CDS;gene=Cacna1g;product=voltage-dependent T-type calcium channel subunit alpha-1G isoform X37;protein_id=XP_011247002.1;extra_copy_number=0
CM058251.1	Liftoff	CDS	92153915	92154074	.	-	.	ID=cds-XP_011247002.1;Parent=rna-XM_011248700.4;Dbxref=GeneID:12291,GenBank:XP_011247002.1,MGI:MGI:1201678;Name=XP_011247002.1;gbkey=CDS;gene=Cacna1g;product=voltage-dependent T-type calcium channel subunit alpha-1G isoform X37;protein_id=XP_011247002.1;extra_copy_number=0
CM058251.1	Liftoff	CDS	92155974	92156071	.	-	.	ID=cds-XP_011247002.1;Parent=rna-XM_011248700.4;Dbxref=GeneID:12291,GenBank:XP_011247002.1,MGI:MGI:1201678;Name=XP_011247002.1;gbkey=CDS;gene=Cacna1g;product=voltage-dependent T-type calcium channel subunit alpha-1G isoform X37;protein_id=XP_011247002.1;extra_copy_number=0
CM058251.1	Liftoff	CDS	92156396	92156529	.	-	.	ID=cds-XP_011247002.1;Parent=rna-XM_011248700.4;Dbxref=GeneID:12291,GenBank:XP_011247002.1,MGI:MGI:1201678;Name=XP_011247002.1;gbkey=CDS;gene=Cacna1g;product=voltage-dependent T-type calcium channel subunit alpha-1G isoform X37;protein_id=XP_011247002.1;extra_copy_number=0
CM058251.1	Liftoff	CDS	92156691	92156802	.	-	.	ID=cds-XP_011247002.1;Parent=rna-XM_011248700.4;Dbxref=GeneID:12291,GenBank:XP_011247002.1,MGI:MGI:1201678;Name=XP_011247002.1;gbkey=CDS;gene=Cacna1g;product=voltage-dependent T-type calcium channel subunit alpha-1G isoform X37;protein_id=XP_011247002.1;extra_copy_number=0
CM058251.1	Liftoff	CDS	92163957	92164198	.	-	.	ID=cds-XP_011247002.1;Parent=rna-XM_011248700.4;Dbxref=GeneID:12291,GenBank:XP_011247002.1,MGI:MGI:1201678;Name=XP_011247002.1;gbkey=CDS;gene=Cacna1g;product=voltage-dependent T-type calcium channel subunit alpha-1G isoform X37;protein_id=XP_011247002.1;extra_copy_number=0
CM058251.1	Liftoff	transcript	92099354	92164981	.	-	.	ID=rna-XR_003949260.1;Parent=gene-Cacna1g;Dbxref=GeneID:12291,GenBank:XR_003949260.1,MGI:MGI:1201678;Name=XR_003949260.1;gbkey=misc_RNA;gene=Cacna1g;model_evidence=Supporting evidence includes similarity to: 1 mRNA%2C 71 ESTs%2C 233 long SRA reads%2C and 100%25 coverage of the annotated genomic feature by RNAseq alignments%2C including 9 samples with support for all annotated introns;product=calcium channel%2C voltage-dependent%2C T type%2C alpha 1G subunit%2C transcript variant X36;transcript_id=XR_003949260.1;extra_copy_number=0
CM058251.1	Liftoff	exon	92099354	92100429	.	-	.	ID=exon-XR_003949260.1-38;Parent=rna-XR_003949260.1;Dbxref=GeneID:12291,GenBank:XR_003949260.1,MGI:MGI:1201678;gbkey=misc_RNA;gene=Cacna1g;product=calcium channel%2C voltage-dependent%2C T type%2C alpha 1G subunit%2C transcript variant X36;transcript_id=XR_003949260.1;extra_copy_number=0
CM058251.1	Liftoff	exon	92101584	92101753	.	-	.	ID=exon-XR_003949260.1-37;Parent=rna-XR_003949260.1;Dbxref=GeneID:12291,GenBank:XR_003949260.1,MGI:MGI:1201678;gbkey=misc_RNA;gene=Cacna1g;product=calcium channel%2C voltage-dependent%2C T type%2C alpha 1G subunit%2C transcript variant X36;transcript_id=XR_003949260.1;extra_copy_number=0
CM058251.1	Liftoff	exon	92101992	92102169	.	-	.	ID=exon-XR_003949260.1-36;Parent=rna-XR_003949260.1;Dbxref=GeneID:12291,GenBank:XR_003949260.1,MGI:MGI:1201678;gbkey=misc_RNA;gene=Cacna1g;product=calcium channel%2C voltage-dependent%2C T type%2C alpha 1G subunit%2C transcript variant X36;transcript_id=XR_003949260.1;extra_copy_number=0
CM058251.1	Liftoff	exon	92103643	92103777	.	-	.	ID=exon-XR_003949260.1-35;Parent=rna-XR_003949260.1;Dbxref=GeneID:12291,GenBank:XR_003949260.1,MGI:MGI:1201678;gbkey=misc_RNA;gene=Cacna1g;product=calcium channel%2C voltage-dependent%2C T type%2C alpha 1G subunit%2C transcript variant X36;transcript_id=XR_003949260.1;extra_copy_number=0
CM058251.1	Liftoff	exon	92105484	92105627	.	-	.	ID=exon-XR_003949260.1-34;Parent=rna-XR_003949260.1;Dbxref=GeneID:12291,GenBank:XR_003949260.1,MGI:MGI:1201678;gbkey=misc_RNA;gene=Cacna1g;product=calcium channel%2C voltage-dependent%2C T type%2C alpha 1G subunit%2C transcript variant X36;transcript_id=XR_003949260.1;extra_copy_number=0
CM058251.1	Liftoff	exon	92106296	92106652	.	-	.	ID=exon-XR_003949260.1-33;Parent=rna-XR_003949260.1;Dbxref=GeneID:12291,GenBank:XR_003949260.1,MGI:MGI:1201678;gbkey=misc_RNA;gene=Cacna1g;product=calcium channel%2C voltage-dependent%2C T type%2C alpha 1G subunit%2C transcript variant X36;transcript_id=XR_003949260.1;extra_copy_number=0
CM058251.1	Liftoff	exon	92106959	92107080	.	-	.	ID=exon-XR_003949260.1-32;Parent=rna-XR_003949260.1;Dbxref=GeneID:12291,GenBank:XR_003949260.1,MGI:MGI:1201678;gbkey=misc_RNA;gene=Cacna1g;product=calcium channel%2C voltage-dependent%2C T type%2C alpha 1G subunit%2C transcript variant X36;transcript_id=XR_003949260.1;extra_copy_number=0
CM058251.1	Liftoff	exon	92107179	92107208	.	-	.	ID=exon-XR_003949260.1-31;Parent=rna-XR_003949260.1;Dbxref=GeneID:12291,GenBank:XR_003949260.1,MGI:MGI:1201678;gbkey=misc_RNA;gene=Cacna1g;product=calcium channel%2C voltage-dependent%2C T type%2C alpha 1G subunit%2C transcript variant X36;transcript_id=XR_003949260.1;extra_copy_number=0
CM058251.1	Liftoff	exon	92107394	92107464	.	-	.	ID=exon-XR_003949260.1-30;Parent=rna-XR_003949260.1;Dbxref=GeneID:12291,GenBank:XR_003949260.1,MGI:MGI:1201678;gbkey=misc_RNA;gene=Cacna1g;product=calcium channel%2C voltage-dependent%2C T type%2C alpha 1G subunit%2C transcript variant X36;transcript_id=XR_003949260.1;extra_copy_number=0
CM058251.1	Liftoff	exon	92107708	92107841	.	-	.	ID=exon-XR_003949260.1-29;Parent=rna-XR_003949260.1;Dbxref=GeneID:12291,GenBank:XR_003949260.1,MGI:MGI:1201678;gbkey=misc_RNA;gene=Cacna1g;product=calcium channel%2C voltage-dependent%2C T type%2C alpha 1G subunit%2C transcript variant X36;transcript_id=XR_003949260.1;extra_copy_number=0
CM058251.1	Liftoff	exon	92108586	92108695	.	-	.	ID=exon-XR_003949260.1-28;Parent=rna-XR_003949260.1;Dbxref=GeneID:12291,GenBank:XR_003949260.1,MGI:MGI:1201678;gbkey=misc_RNA;gene=Cacna1g;product=calcium channel%2C voltage-dependent%2C T type%2C alpha 1G subunit%2C transcript variant X36;transcript_id=XR_003949260.1;extra_copy_number=0
CM058251.1	Liftoff	exon	92109374	92109525	.	-	.	ID=exon-XR_003949260.1-27;Parent=rna-XR_003949260.1;Dbxref=GeneID:12291,GenBank:XR_003949260.1,MGI:MGI:1201678;gbkey=misc_RNA;gene=Cacna1g;product=calcium channel%2C voltage-dependent%2C T type%2C alpha 1G subunit%2C transcript variant X36;transcript_id=XR_003949260.1;extra_copy_number=0
CM058251.1	Liftoff	exon	92114226	92114279	.	-	.	ID=exon-XR_003949260.1-26;Parent=rna-XR_003949260.1;Dbxref=GeneID:12291,GenBank:XR_003949260.1,MGI:MGI:1201678;gbkey=misc_RNA;gene=Cacna1g;product=calcium channel%2C voltage-dependent%2C T type%2C alpha 1G subunit%2C transcript variant X36;transcript_id=XR_003949260.1;extra_copy_number=0
CM058251.1	Liftoff	exon	92116320	92116533	.	-	.	ID=exon-XR_003949260.1-25;Parent=rna-XR_003949260.1;Dbxref=GeneID:12291,GenBank:XR_003949260.1,MGI:MGI:1201678;gbkey=misc_RNA;gene=Cacna1g;product=calcium channel%2C voltage-dependent%2C T type%2C alpha 1G subunit%2C transcript variant X36;transcript_id=XR_003949260.1;extra_copy_number=0
CM058251.1	Liftoff	exon	92116973	92117062	.	-	.	ID=exon-XR_003949260.1-24;Parent=rna-XR_003949260.1;Dbxref=GeneID:12291,GenBank:XR_003949260.1,MGI:MGI:1201678;gbkey=misc_RNA;gene=Cacna1g;product=calcium channel%2C voltage-dependent%2C T type%2C alpha 1G subunit%2C transcript variant X36;transcript_id=XR_003949260.1;extra_copy_number=0
CM058251.1	Liftoff	exon	92117937	92118062	.	-	.	ID=exon-XR_003949260.1-23;Parent=rna-XR_003949260.1;Dbxref=GeneID:12291,GenBank:XR_003949260.1,MGI:MGI:1201678;gbkey=misc_RNA;gene=Cacna1g;product=calcium channel%2C voltage-dependent%2C T type%2C alpha 1G subunit%2C transcript variant X36;transcript_id=XR_003949260.1;extra_copy_number=0
CM058251.1	Liftoff	exon	92119606	92119732	.	-	.	ID=exon-XR_003949260.1-22;Parent=rna-XR_003949260.1;Dbxref=GeneID:12291,GenBank:XR_003949260.1,MGI:MGI:1201678;gbkey=misc_RNA;gene=Cacna1g;product=calcium channel%2C voltage-dependent%2C T type%2C alpha 1G subunit%2C transcript variant X36;transcript_id=XR_003949260.1;extra_copy_number=0
CM058251.1	Liftoff	exon	92120652	92120836	.	-	.	ID=exon-XR_003949260.1-21;Parent=rna-XR_003949260.1;Dbxref=GeneID:12291,GenBank:XR_003949260.1,MGI:MGI:1201678;gbkey=misc_RNA;gene=Cacna1g;product=calcium channel%2C voltage-dependent%2C T type%2C alpha 1G subunit%2C transcript variant X36;transcript_id=XR_003949260.1;extra_copy_number=0
CM058251.1	Liftoff	exon	92121003	92121071	.	-	.	ID=exon-XR_003949260.1-20;Parent=rna-XR_003949260.1;Dbxref=GeneID:12291,GenBank:XR_003949260.1,MGI:MGI:1201678;gbkey=misc_RNA;gene=Cacna1g;product=calcium channel%2C voltage-dependent%2C T type%2C alpha 1G subunit%2C transcript variant X36;transcript_id=XR_003949260.1;extra_copy_number=0
CM058251.1	Liftoff	exon	92123018	92123141	.	-	.	ID=exon-XR_003949260.1-19;Parent=rna-XR_003949260.1;Dbxref=GeneID:12291,GenBank:XR_003949260.1,MGI:MGI:1201678;gbkey=misc_RNA;gene=Cacna1g;product=calcium channel%2C voltage-dependent%2C T type%2C alpha 1G subunit%2C transcript variant X36;transcript_id=XR_003949260.1;extra_copy_number=0
CM058251.1	Liftoff	exon	92123253	92123353	.	-	.	ID=exon-XR_003949260.1-18;Parent=rna-XR_003949260.1;Dbxref=GeneID:12291,GenBank:XR_003949260.1,MGI:MGI:1201678;gbkey=misc_RNA;gene=Cacna1g;product=calcium channel%2C voltage-dependent%2C T type%2C alpha 1G subunit%2C transcript variant X36;transcript_id=XR_003949260.1;extra_copy_number=0
CM058251.1	Liftoff	exon	92124262	92124693	.	-	.	ID=exon-XR_003949260.1-17;Parent=rna-XR_003949260.1;Dbxref=GeneID:12291,GenBank:XR_003949260.1,MGI:MGI:1201678;gbkey=misc_RNA;gene=Cacna1g;product=calcium channel%2C voltage-dependent%2C T type%2C alpha 1G subunit%2C transcript variant X36;transcript_id=XR_003949260.1;extra_copy_number=0
CM058251.1	Liftoff	exon	92128390	92128586	.	-	.	ID=exon-XR_003949260.1-16;Parent=rna-XR_003949260.1;Dbxref=GeneID:12291,GenBank:XR_003949260.1,MGI:MGI:1201678;gbkey=misc_RNA;gene=Cacna1g;product=calcium channel%2C voltage-dependent%2C T type%2C alpha 1G subunit%2C transcript variant X36;transcript_id=XR_003949260.1;extra_copy_number=0
CM058251.1	Liftoff	exon	92128666	92128750	.	-	.	ID=exon-XR_003949260.1-15;Parent=rna-XR_003949260.1;Dbxref=GeneID:12291,GenBank:XR_003949260.1,MGI:MGI:1201678;gbkey=misc_RNA;gene=Cacna1g;product=calcium channel%2C voltage-dependent%2C T type%2C alpha 1G subunit%2C transcript variant X36;transcript_id=XR_003949260.1;extra_copy_number=0
CM058251.1	Liftoff	exon	92130270	92130338	.	-	.	ID=exon-XR_003949260.1-14;Parent=rna-XR_003949260.1;Dbxref=GeneID:12291,GenBank:XR_003949260.1,MGI:MGI:1201678;gbkey=misc_RNA;gene=Cacna1g;product=calcium channel%2C voltage-dependent%2C T type%2C alpha 1G subunit%2C transcript variant X36;transcript_id=XR_003949260.1;extra_copy_number=0
CM058251.1	Liftoff	exon	92133291	92133446	.	-	.	ID=exon-XR_003949260.1-13;Parent=rna-XR_003949260.1;Dbxref=GeneID:12291,GenBank:XR_003949260.1,MGI:MGI:1201678;gbkey=misc_RNA;gene=Cacna1g;product=calcium channel%2C voltage-dependent%2C T type%2C alpha 1G subunit%2C transcript variant X36;transcript_id=XR_003949260.1;extra_copy_number=0
CM058251.1	Liftoff	exon	92133526	92133640	.	-	.	ID=exon-XR_003949260.1-12;Parent=rna-XR_003949260.1;Dbxref=GeneID:12291,GenBank:XR_003949260.1,MGI:MGI:1201678;gbkey=misc_RNA;gene=Cacna1g;product=calcium channel%2C voltage-dependent%2C T type%2C alpha 1G subunit%2C transcript variant X36;transcript_id=XR_003949260.1;extra_copy_number=0
CM058251.1	Liftoff	exon	92133736	92133921	.	-	.	ID=exon-XR_003949260.1-11;Parent=rna-XR_003949260.1;Dbxref=GeneID:12291,GenBank:XR_003949260.1,MGI:MGI:1201678;gbkey=misc_RNA;gene=Cacna1g;product=calcium channel%2C voltage-dependent%2C T type%2C alpha 1G subunit%2C transcript variant X36;transcript_id=XR_003949260.1;extra_copy_number=0
CM058251.1	Liftoff	exon	92134588	92134739	.	-	.	ID=exon-XR_003949260.1-10;Parent=rna-XR_003949260.1;Dbxref=GeneID:12291,GenBank:XR_003949260.1,MGI:MGI:1201678;gbkey=misc_RNA;gene=Cacna1g;product=calcium channel%2C voltage-dependent%2C T type%2C alpha 1G subunit%2C transcript variant X36;transcript_id=XR_003949260.1;extra_copy_number=0
CM058251.1	Liftoff	exon	92147529	92147905	.	-	.	ID=exon-XR_003949260.1-9;Parent=rna-XR_003949260.1;Dbxref=GeneID:12291,GenBank:XR_003949260.1,MGI:MGI:1201678;gbkey=misc_RNA;gene=Cacna1g;product=calcium channel%2C voltage-dependent%2C T type%2C alpha 1G subunit%2C transcript variant X36;transcript_id=XR_003949260.1;extra_copy_number=0
CM058251.1	Liftoff	exon	92149651	92150446	.	-	.	ID=exon-XR_003949260.1-8;Parent=rna-XR_003949260.1;Dbxref=GeneID:12291,GenBank:XR_003949260.1,MGI:MGI:1201678;gbkey=misc_RNA;gene=Cacna1g;product=calcium channel%2C voltage-dependent%2C T type%2C alpha 1G subunit%2C transcript variant X36;transcript_id=XR_003949260.1;extra_copy_number=0
CM058251.1	Liftoff	exon	92152462	92152554	.	-	.	ID=exon-XR_003949260.1-7;Parent=rna-XR_003949260.1;Dbxref=GeneID:12291,GenBank:XR_003949260.1,MGI:MGI:1201678;gbkey=misc_RNA;gene=Cacna1g;product=calcium channel%2C voltage-dependent%2C T type%2C alpha 1G subunit%2C transcript variant X36;transcript_id=XR_003949260.1;extra_copy_number=0
CM058251.1	Liftoff	exon	92152720	92153020	.	-	.	ID=exon-XR_003949260.1-6;Parent=rna-XR_003949260.1;Dbxref=GeneID:12291,GenBank:XR_003949260.1,MGI:MGI:1201678;gbkey=misc_RNA;gene=Cacna1g;product=calcium channel%2C voltage-dependent%2C T type%2C alpha 1G subunit%2C transcript variant X36;transcript_id=XR_003949260.1;extra_copy_number=0
CM058251.1	Liftoff	exon	92153915	92154074	.	-	.	ID=exon-XR_003949260.1-5;Parent=rna-XR_003949260.1;Dbxref=GeneID:12291,GenBank:XR_003949260.1,MGI:MGI:1201678;gbkey=misc_RNA;gene=Cacna1g;product=calcium channel%2C voltage-dependent%2C T type%2C alpha 1G subunit%2C transcript variant X36;transcript_id=XR_003949260.1;extra_copy_number=0
CM058251.1	Liftoff	exon	92155974	92156071	.	-	.	ID=exon-XR_003949260.1-4;Parent=rna-XR_003949260.1;Dbxref=GeneID:12291,GenBank:XR_003949260.1,MGI:MGI:1201678;gbkey=misc_RNA;gene=Cacna1g;product=calcium channel%2C voltage-dependent%2C T type%2C alpha 1G subunit%2C transcript variant X36;transcript_id=XR_003949260.1;extra_copy_number=0
CM058251.1	Liftoff	exon	92156396	92156529	.	-	.	ID=exon-XR_003949260.1-3;Parent=rna-XR_003949260.1;Dbxref=GeneID:12291,GenBank:XR_003949260.1,MGI:MGI:1201678;gbkey=misc_RNA;gene=Cacna1g;product=calcium channel%2C voltage-dependent%2C T type%2C alpha 1G subunit%2C transcript variant X36;transcript_id=XR_003949260.1;extra_copy_number=0
CM058251.1	Liftoff	exon	92156691	92156802	.	-	.	ID=exon-XR_003949260.1-2;Parent=rna-XR_003949260.1;Dbxref=GeneID:12291,GenBank:XR_003949260.1,MGI:MGI:1201678;gbkey=misc_RNA;gene=Cacna1g;product=calcium channel%2C voltage-dependent%2C T type%2C alpha 1G subunit%2C transcript variant X36;transcript_id=XR_003949260.1;extra_copy_number=0
CM058251.1	Liftoff	exon	92163957	92164981	.	-	.	ID=exon-XR_003949260.1-1;Parent=rna-XR_003949260.1;Dbxref=GeneID:12291,GenBank:XR_003949260.1,MGI:MGI:1201678;gbkey=misc_RNA;gene=Cacna1g;product=calcium channel%2C voltage-dependent%2C T type%2C alpha 1G subunit%2C transcript variant X36;transcript_id=XR_003949260.1;extra_copy_number=0
CM058251.1	Liftoff	transcript	92099354	92164981	.	-	.	ID=rna-XR_388338.2;Parent=gene-Cacna1g;Dbxref=GeneID:12291,GenBank:XR_388338.2,MGI:MGI:1201678;Name=XR_388338.2;gbkey=misc_RNA;gene=Cacna1g;model_evidence=Supporting evidence includes similarity to: 76 ESTs%2C 1 Protein%2C 303 long SRA reads%2C and 100%25 coverage of the annotated genomic feature by RNAseq alignments%2C including 34 samples with support for all annotated introns;product=calcium channel%2C voltage-dependent%2C T type%2C alpha 1G subunit%2C transcript variant X38;transcript_id=XR_388338.2;extra_copy_number=0
CM058251.1	Liftoff	exon	92099354	92100429	.	-	.	ID=exon-XR_388338.2-35;Parent=rna-XR_388338.2;Dbxref=GeneID:12291,GenBank:XR_388338.2,MGI:MGI:1201678;gbkey=misc_RNA;gene=Cacna1g;product=calcium channel%2C voltage-dependent%2C T type%2C alpha 1G subunit%2C transcript variant X38;transcript_id=XR_388338.2;extra_copy_number=0
CM058251.1	Liftoff	exon	92101584	92101753	.	-	.	ID=exon-XR_388338.2-34;Parent=rna-XR_388338.2;Dbxref=GeneID:12291,GenBank:XR_388338.2,MGI:MGI:1201678;gbkey=misc_RNA;gene=Cacna1g;product=calcium channel%2C voltage-dependent%2C T type%2C alpha 1G subunit%2C transcript variant X38;transcript_id=XR_388338.2;extra_copy_number=0
CM058251.1	Liftoff	exon	92101992	92102169	.	-	.	ID=exon-XR_388338.2-33;Parent=rna-XR_388338.2;Dbxref=GeneID:12291,GenBank:XR_388338.2,MGI:MGI:1201678;gbkey=misc_RNA;gene=Cacna1g;product=calcium channel%2C voltage-dependent%2C T type%2C alpha 1G subunit%2C transcript variant X38;transcript_id=XR_388338.2;extra_copy_number=0
CM058251.1	Liftoff	exon	92106296	92106652	.	-	.	ID=exon-XR_388338.2-32;Parent=rna-XR_388338.2;Dbxref=GeneID:12291,GenBank:XR_388338.2,MGI:MGI:1201678;gbkey=misc_RNA;gene=Cacna1g;product=calcium channel%2C voltage-dependent%2C T type%2C alpha 1G subunit%2C transcript variant X38;transcript_id=XR_388338.2;extra_copy_number=0
CM058251.1	Liftoff	exon	92106959	92107080	.	-	.	ID=exon-XR_388338.2-31;Parent=rna-XR_388338.2;Dbxref=GeneID:12291,GenBank:XR_388338.2,MGI:MGI:1201678;gbkey=misc_RNA;gene=Cacna1g;product=calcium channel%2C voltage-dependent%2C T type%2C alpha 1G subunit%2C transcript variant X38;transcript_id=XR_388338.2;extra_copy_number=0
CM058251.1	Liftoff	exon	92107179	92107208	.	-	.	ID=exon-XR_388338.2-30;Parent=rna-XR_388338.2;Dbxref=GeneID:12291,GenBank:XR_388338.2,MGI:MGI:1201678;gbkey=misc_RNA;gene=Cacna1g;product=calcium channel%2C voltage-dependent%2C T type%2C alpha 1G subunit%2C transcript variant X38;transcript_id=XR_388338.2;extra_copy_number=0
CM058251.1	Liftoff	exon	92107394	92107464	.	-	.	ID=exon-XR_388338.2-29;Parent=rna-XR_388338.2;Dbxref=GeneID:12291,GenBank:XR_388338.2,MGI:MGI:1201678;gbkey=misc_RNA;gene=Cacna1g;product=calcium channel%2C voltage-dependent%2C T type%2C alpha 1G subunit%2C transcript variant X38;transcript_id=XR_388338.2;extra_copy_number=0
CM058251.1	Liftoff	exon	92107708	92107841	.	-	.	ID=exon-XR_388338.2-28;Parent=rna-XR_388338.2;Dbxref=GeneID:12291,GenBank:XR_388338.2,MGI:MGI:1201678;gbkey=misc_RNA;gene=Cacna1g;product=calcium channel%2C voltage-dependent%2C T type%2C alpha 1G subunit%2C transcript variant X38;transcript_id=XR_388338.2;extra_copy_number=0
CM058251.1	Liftoff	exon	92108586	92108695	.	-	.	ID=exon-XR_388338.2-27;Parent=rna-XR_388338.2;Dbxref=GeneID:12291,GenBank:XR_388338.2,MGI:MGI:1201678;gbkey=misc_RNA;gene=Cacna1g;product=calcium channel%2C voltage-dependent%2C T type%2C alpha 1G subunit%2C transcript variant X38;transcript_id=XR_388338.2;extra_copy_number=0
CM058251.1	Liftoff	exon	92109374	92109525	.	-	.	ID=exon-XR_388338.2-26;Parent=rna-XR_388338.2;Dbxref=GeneID:12291,GenBank:XR_388338.2,MGI:MGI:1201678;gbkey=misc_RNA;gene=Cacna1g;product=calcium channel%2C voltage-dependent%2C T type%2C alpha 1G subunit%2C transcript variant X38;transcript_id=XR_388338.2;extra_copy_number=0
CM058251.1	Liftoff	exon	92114226	92114279	.	-	.	ID=exon-XR_388338.2-25;Parent=rna-XR_388338.2;Dbxref=GeneID:12291,GenBank:XR_388338.2,MGI:MGI:1201678;gbkey=misc_RNA;gene=Cacna1g;product=calcium channel%2C voltage-dependent%2C T type%2C alpha 1G subunit%2C transcript variant X38;transcript_id=XR_388338.2;extra_copy_number=0
CM058251.1	Liftoff	exon	92116341	92116533	.	-	.	ID=exon-XR_388338.2-24;Parent=rna-XR_388338.2;Dbxref=GeneID:12291,GenBank:XR_388338.2,MGI:MGI:1201678;gbkey=misc_RNA;gene=Cacna1g;product=calcium channel%2C voltage-dependent%2C T type%2C alpha 1G subunit%2C transcript variant X38;transcript_id=XR_388338.2;extra_copy_number=0
CM058251.1	Liftoff	exon	92116973	92117062	.	-	.	ID=exon-XR_388338.2-23;Parent=rna-XR_388338.2;Dbxref=GeneID:12291,GenBank:XR_388338.2,MGI:MGI:1201678;gbkey=misc_RNA;gene=Cacna1g;product=calcium channel%2C voltage-dependent%2C T type%2C alpha 1G subunit%2C transcript variant X38;transcript_id=XR_388338.2;extra_copy_number=0
CM058251.1	Liftoff	exon	92117937	92118062	.	-	.	ID=exon-XR_388338.2-22;Parent=rna-XR_388338.2;Dbxref=GeneID:12291,GenBank:XR_388338.2,MGI:MGI:1201678;gbkey=misc_RNA;gene=Cacna1g;product=calcium channel%2C voltage-dependent%2C T type%2C alpha 1G subunit%2C transcript variant X38;transcript_id=XR_388338.2;extra_copy_number=0
CM058251.1	Liftoff	exon	92119606	92119732	.	-	.	ID=exon-XR_388338.2-21;Parent=rna-XR_388338.2;Dbxref=GeneID:12291,GenBank:XR_388338.2,MGI:MGI:1201678;gbkey=misc_RNA;gene=Cacna1g;product=calcium channel%2C voltage-dependent%2C T type%2C alpha 1G subunit%2C transcript variant X38;transcript_id=XR_388338.2;extra_copy_number=0
CM058251.1	Liftoff	exon	92120652	92120836	.	-	.	ID=exon-XR_388338.2-20;Parent=rna-XR_388338.2;Dbxref=GeneID:12291,GenBank:XR_388338.2,MGI:MGI:1201678;gbkey=misc_RNA;gene=Cacna1g;product=calcium channel%2C voltage-dependent%2C T type%2C alpha 1G subunit%2C transcript variant X38;transcript_id=XR_388338.2;extra_copy_number=0
CM058251.1	Liftoff	exon	92121003	92121071	.	-	.	ID=exon-XR_388338.2-19;Parent=rna-XR_388338.2;Dbxref=GeneID:12291,GenBank:XR_388338.2,MGI:MGI:1201678;gbkey=misc_RNA;gene=Cacna1g;product=calcium channel%2C voltage-dependent%2C T type%2C alpha 1G subunit%2C transcript variant X38;transcript_id=XR_388338.2;extra_copy_number=0
CM058251.1	Liftoff	exon	92123018	92123141	.	-	.	ID=exon-XR_388338.2-18;Parent=rna-XR_388338.2;Dbxref=GeneID:12291,GenBank:XR_388338.2,MGI:MGI:1201678;gbkey=misc_RNA;gene=Cacna1g;product=calcium channel%2C voltage-dependent%2C T type%2C alpha 1G subunit%2C transcript variant X38;transcript_id=XR_388338.2;extra_copy_number=0
CM058251.1	Liftoff	exon	92123253	92123353	.	-	.	ID=exon-XR_388338.2-17;Parent=rna-XR_388338.2;Dbxref=GeneID:12291,GenBank:XR_388338.2,MGI:MGI:1201678;gbkey=misc_RNA;gene=Cacna1g;product=calcium channel%2C voltage-dependent%2C T type%2C alpha 1G subunit%2C transcript variant X38;transcript_id=XR_388338.2;extra_copy_number=0
CM058251.1	Liftoff	exon	92124262	92124693	.	-	.	ID=exon-XR_388338.2-16;Parent=rna-XR_388338.2;Dbxref=GeneID:12291,GenBank:XR_388338.2,MGI:MGI:1201678;gbkey=misc_RNA;gene=Cacna1g;product=calcium channel%2C voltage-dependent%2C T type%2C alpha 1G subunit%2C transcript variant X38;transcript_id=XR_388338.2;extra_copy_number=0
CM058251.1	Liftoff	exon	92128390	92128586	.	-	.	ID=exon-XR_388338.2-15;Parent=rna-XR_388338.2;Dbxref=GeneID:12291,GenBank:XR_388338.2,MGI:MGI:1201678;gbkey=misc_RNA;gene=Cacna1g;product=calcium channel%2C voltage-dependent%2C T type%2C alpha 1G subunit%2C transcript variant X38;transcript_id=XR_388338.2;extra_copy_number=0
CM058251.1	Liftoff	exon	92128666	92128750	.	-	.	ID=exon-XR_388338.2-14;Parent=rna-XR_388338.2;Dbxref=GeneID:12291,GenBank:XR_388338.2,MGI:MGI:1201678;gbkey=misc_RNA;gene=Cacna1g;product=calcium channel%2C voltage-dependent%2C T type%2C alpha 1G subunit%2C transcript variant X38;transcript_id=XR_388338.2;extra_copy_number=0
CM058251.1	Liftoff	exon	92133291	92133446	.	-	.	ID=exon-XR_388338.2-13;Parent=rna-XR_388338.2;Dbxref=GeneID:12291,GenBank:XR_388338.2,MGI:MGI:1201678;gbkey=misc_RNA;gene=Cacna1g;product=calcium channel%2C voltage-dependent%2C T type%2C alpha 1G subunit%2C transcript variant X38;transcript_id=XR_388338.2;extra_copy_number=0
CM058251.1	Liftoff	exon	92133526	92133640	.	-	.	ID=exon-XR_388338.2-12;Parent=rna-XR_388338.2;Dbxref=GeneID:12291,GenBank:XR_388338.2,MGI:MGI:1201678;gbkey=misc_RNA;gene=Cacna1g;product=calcium channel%2C voltage-dependent%2C T type%2C alpha 1G subunit%2C transcript variant X38;transcript_id=XR_388338.2;extra_copy_number=0
CM058251.1	Liftoff	exon	92133736	92133921	.	-	.	ID=exon-XR_388338.2-11;Parent=rna-XR_388338.2;Dbxref=GeneID:12291,GenBank:XR_388338.2,MGI:MGI:1201678;gbkey=misc_RNA;gene=Cacna1g;product=calcium channel%2C voltage-dependent%2C T type%2C alpha 1G subunit%2C transcript variant X38;transcript_id=XR_388338.2;extra_copy_number=0
CM058251.1	Liftoff	exon	92134588	92134739	.	-	.	ID=exon-XR_388338.2-10;Parent=rna-XR_388338.2;Dbxref=GeneID:12291,GenBank:XR_388338.2,MGI:MGI:1201678;gbkey=misc_RNA;gene=Cacna1g;product=calcium channel%2C voltage-dependent%2C T type%2C alpha 1G subunit%2C transcript variant X38;transcript_id=XR_388338.2;extra_copy_number=0
CM058251.1	Liftoff	exon	92147529	92147905	.	-	.	ID=exon-XR_388338.2-9;Parent=rna-XR_388338.2;Dbxref=GeneID:12291,GenBank:XR_388338.2,MGI:MGI:1201678;gbkey=misc_RNA;gene=Cacna1g;product=calcium channel%2C voltage-dependent%2C T type%2C alpha 1G subunit%2C transcript variant X38;transcript_id=XR_388338.2;extra_copy_number=0
CM058251.1	Liftoff	exon	92149663	92150446	.	-	.	ID=exon-XR_388338.2-8;Parent=rna-XR_388338.2;Dbxref=GeneID:12291,GenBank:XR_388338.2,MGI:MGI:1201678;gbkey=misc_RNA;gene=Cacna1g;product=calcium channel%2C voltage-dependent%2C T type%2C alpha 1G subunit%2C transcript variant X38;transcript_id=XR_388338.2;extra_copy_number=0
CM058251.1	Liftoff	exon	92152462	92152554	.	-	.	ID=exon-XR_388338.2-7;Parent=rna-XR_388338.2;Dbxref=GeneID:12291,GenBank:XR_388338.2,MGI:MGI:1201678;gbkey=misc_RNA;gene=Cacna1g;product=calcium channel%2C voltage-dependent%2C T type%2C alpha 1G subunit%2C transcript variant X38;transcript_id=XR_388338.2;extra_copy_number=0
CM058251.1	Liftoff	exon	92152720	92153020	.	-	.	ID=exon-XR_388338.2-6;Parent=rna-XR_388338.2;Dbxref=GeneID:12291,GenBank:XR_388338.2,MGI:MGI:1201678;gbkey=misc_RNA;gene=Cacna1g;product=calcium channel%2C voltage-dependent%2C T type%2C alpha 1G subunit%2C transcript variant X38;transcript_id=XR_388338.2;extra_copy_number=0
CM058251.1	Liftoff	exon	92153915	92154074	.	-	.	ID=exon-XR_388338.2-5;Parent=rna-XR_388338.2;Dbxref=GeneID:12291,GenBank:XR_388338.2,MGI:MGI:1201678;gbkey=misc_RNA;gene=Cacna1g;product=calcium channel%2C voltage-dependent%2C T type%2C alpha 1G subunit%2C transcript variant X38;transcript_id=XR_388338.2;extra_copy_number=0
CM058251.1	Liftoff	exon	92155974	92156071	.	-	.	ID=exon-XR_388338.2-4;Parent=rna-XR_388338.2;Dbxref=GeneID:12291,GenBank:XR_388338.2,MGI:MGI:1201678;gbkey=misc_RNA;gene=Cacna1g;product=calcium channel%2C voltage-dependent%2C T type%2C alpha 1G subunit%2C transcript variant X38;transcript_id=XR_388338.2;extra_copy_number=0
CM058251.1	Liftoff	exon	92156396	92156529	.	-	.	ID=exon-XR_388338.2-3;Parent=rna-XR_388338.2;Dbxref=GeneID:12291,GenBank:XR_388338.2,MGI:MGI:1201678;gbkey=misc_RNA;gene=Cacna1g;product=calcium channel%2C voltage-dependent%2C T type%2C alpha 1G subunit%2C transcript variant X38;transcript_id=XR_388338.2;extra_copy_number=0
CM058251.1	Liftoff	exon	92156691	92156802	.	-	.	ID=exon-XR_388338.2-2;Parent=rna-XR_388338.2;Dbxref=GeneID:12291,GenBank:XR_388338.2,MGI:MGI:1201678;gbkey=misc_RNA;gene=Cacna1g;product=calcium channel%2C voltage-dependent%2C T type%2C alpha 1G subunit%2C transcript variant X38;transcript_id=XR_388338.2;extra_copy_number=0
CM058251.1	Liftoff	exon	92163957	92164981	.	-	.	ID=exon-XR_388338.2-1;Parent=rna-XR_388338.2;Dbxref=GeneID:12291,GenBank:XR_388338.2,MGI:MGI:1201678;gbkey=misc_RNA;gene=Cacna1g;product=calcium channel%2C voltage-dependent%2C T type%2C alpha 1G subunit%2C transcript variant X38;transcript_id=XR_388338.2;extra_copy_number=0
CM058251.1	Liftoff	transcript	92099354	92164981	.	-	.	ID=rna-XR_388339.2;Parent=gene-Cacna1g;Dbxref=GeneID:12291,GenBank:XR_388339.2,MGI:MGI:1201678;Name=XR_388339.2;gbkey=misc_RNA;gene=Cacna1g;model_evidence=Supporting evidence includes similarity to: 74 ESTs%2C 1 Protein%2C 304 long SRA reads%2C and 100%25 coverage of the annotated genomic feature by RNAseq alignments%2C including 19 samples with support for all annotated introns;product=calcium channel%2C voltage-dependent%2C T type%2C alpha 1G subunit%2C transcript variant X39;transcript_id=XR_388339.2;extra_copy_number=0
CM058251.1	Liftoff	exon	92099354	92100429	.	-	.	ID=exon-XR_388339.2-34;Parent=rna-XR_388339.2;Dbxref=GeneID:12291,GenBank:XR_388339.2,MGI:MGI:1201678;gbkey=misc_RNA;gene=Cacna1g;product=calcium channel%2C voltage-dependent%2C T type%2C alpha 1G subunit%2C transcript variant X39;transcript_id=XR_388339.2;extra_copy_number=0
CM058251.1	Liftoff	exon	92101584	92101753	.	-	.	ID=exon-XR_388339.2-33;Parent=rna-XR_388339.2;Dbxref=GeneID:12291,GenBank:XR_388339.2,MGI:MGI:1201678;gbkey=misc_RNA;gene=Cacna1g;product=calcium channel%2C voltage-dependent%2C T type%2C alpha 1G subunit%2C transcript variant X39;transcript_id=XR_388339.2;extra_copy_number=0
CM058251.1	Liftoff	exon	92101992	92102169	.	-	.	ID=exon-XR_388339.2-32;Parent=rna-XR_388339.2;Dbxref=GeneID:12291,GenBank:XR_388339.2,MGI:MGI:1201678;gbkey=misc_RNA;gene=Cacna1g;product=calcium channel%2C voltage-dependent%2C T type%2C alpha 1G subunit%2C transcript variant X39;transcript_id=XR_388339.2;extra_copy_number=0
CM058251.1	Liftoff	exon	92106296	92106652	.	-	.	ID=exon-XR_388339.2-31;Parent=rna-XR_388339.2;Dbxref=GeneID:12291,GenBank:XR_388339.2,MGI:MGI:1201678;gbkey=misc_RNA;gene=Cacna1g;product=calcium channel%2C voltage-dependent%2C T type%2C alpha 1G subunit%2C transcript variant X39;transcript_id=XR_388339.2;extra_copy_number=0
CM058251.1	Liftoff	exon	92106959	92107080	.	-	.	ID=exon-XR_388339.2-30;Parent=rna-XR_388339.2;Dbxref=GeneID:12291,GenBank:XR_388339.2,MGI:MGI:1201678;gbkey=misc_RNA;gene=Cacna1g;product=calcium channel%2C voltage-dependent%2C T type%2C alpha 1G subunit%2C transcript variant X39;transcript_id=XR_388339.2;extra_copy_number=0
CM058251.1	Liftoff	exon	92107179	92107208	.	-	.	ID=exon-XR_388339.2-29;Parent=rna-XR_388339.2;Dbxref=GeneID:12291,GenBank:XR_388339.2,MGI:MGI:1201678;gbkey=misc_RNA;gene=Cacna1g;product=calcium channel%2C voltage-dependent%2C T type%2C alpha 1G subunit%2C transcript variant X39;transcript_id=XR_388339.2;extra_copy_number=0
CM058251.1	Liftoff	exon	92107394	92107464	.	-	.	ID=exon-XR_388339.2-28;Parent=rna-XR_388339.2;Dbxref=GeneID:12291,GenBank:XR_388339.2,MGI:MGI:1201678;gbkey=misc_RNA;gene=Cacna1g;product=calcium channel%2C voltage-dependent%2C T type%2C alpha 1G subunit%2C transcript variant X39;transcript_id=XR_388339.2;extra_copy_number=0
CM058251.1	Liftoff	exon	92107708	92107841	.	-	.	ID=exon-XR_388339.2-27;Parent=rna-XR_388339.2;Dbxref=GeneID:12291,GenBank:XR_388339.2,MGI:MGI:1201678;gbkey=misc_RNA;gene=Cacna1g;product=calcium channel%2C voltage-dependent%2C T type%2C alpha 1G subunit%2C transcript variant X39;transcript_id=XR_388339.2;extra_copy_number=0
CM058251.1	Liftoff	exon	92108586	92108695	.	-	.	ID=exon-XR_388339.2-26;Parent=rna-XR_388339.2;Dbxref=GeneID:12291,GenBank:XR_388339.2,MGI:MGI:1201678;gbkey=misc_RNA;gene=Cacna1g;product=calcium channel%2C voltage-dependent%2C T type%2C alpha 1G subunit%2C transcript variant X39;transcript_id=XR_388339.2;extra_copy_number=0
CM058251.1	Liftoff	exon	92109374	92109525	.	-	.	ID=exon-XR_388339.2-25;Parent=rna-XR_388339.2;Dbxref=GeneID:12291,GenBank:XR_388339.2,MGI:MGI:1201678;gbkey=misc_RNA;gene=Cacna1g;product=calcium channel%2C voltage-dependent%2C T type%2C alpha 1G subunit%2C transcript variant X39;transcript_id=XR_388339.2;extra_copy_number=0
CM058251.1	Liftoff	exon	92116341	92116533	.	-	.	ID=exon-XR_388339.2-24;Parent=rna-XR_388339.2;Dbxref=GeneID:12291,GenBank:XR_388339.2,MGI:MGI:1201678;gbkey=misc_RNA;gene=Cacna1g;product=calcium channel%2C voltage-dependent%2C T type%2C alpha 1G subunit%2C transcript variant X39;transcript_id=XR_388339.2;extra_copy_number=0
CM058251.1	Liftoff	exon	92116973	92117062	.	-	.	ID=exon-XR_388339.2-23;Parent=rna-XR_388339.2;Dbxref=GeneID:12291,GenBank:XR_388339.2,MGI:MGI:1201678;gbkey=misc_RNA;gene=Cacna1g;product=calcium channel%2C voltage-dependent%2C T type%2C alpha 1G subunit%2C transcript variant X39;transcript_id=XR_388339.2;extra_copy_number=0
CM058251.1	Liftoff	exon	92117937	92118062	.	-	.	ID=exon-XR_388339.2-22;Parent=rna-XR_388339.2;Dbxref=GeneID:12291,GenBank:XR_388339.2,MGI:MGI:1201678;gbkey=misc_RNA;gene=Cacna1g;product=calcium channel%2C voltage-dependent%2C T type%2C alpha 1G subunit%2C transcript variant X39;transcript_id=XR_388339.2;extra_copy_number=0
CM058251.1	Liftoff	exon	92119606	92119732	.	-	.	ID=exon-XR_388339.2-21;Parent=rna-XR_388339.2;Dbxref=GeneID:12291,GenBank:XR_388339.2,MGI:MGI:1201678;gbkey=misc_RNA;gene=Cacna1g;product=calcium channel%2C voltage-dependent%2C T type%2C alpha 1G subunit%2C transcript variant X39;transcript_id=XR_388339.2;extra_copy_number=0
CM058251.1	Liftoff	exon	92120652	92120836	.	-	.	ID=exon-XR_388339.2-20;Parent=rna-XR_388339.2;Dbxref=GeneID:12291,GenBank:XR_388339.2,MGI:MGI:1201678;gbkey=misc_RNA;gene=Cacna1g;product=calcium channel%2C voltage-dependent%2C T type%2C alpha 1G subunit%2C transcript variant X39;transcript_id=XR_388339.2;extra_copy_number=0
CM058251.1	Liftoff	exon	92121003	92121071	.	-	.	ID=exon-XR_388339.2-19;Parent=rna-XR_388339.2;Dbxref=GeneID:12291,GenBank:XR_388339.2,MGI:MGI:1201678;gbkey=misc_RNA;gene=Cacna1g;product=calcium channel%2C voltage-dependent%2C T type%2C alpha 1G subunit%2C transcript variant X39;transcript_id=XR_388339.2;extra_copy_number=0
CM058251.1	Liftoff	exon	92123018	92123141	.	-	.	ID=exon-XR_388339.2-18;Parent=rna-XR_388339.2;Dbxref=GeneID:12291,GenBank:XR_388339.2,MGI:MGI:1201678;gbkey=misc_RNA;gene=Cacna1g;product=calcium channel%2C voltage-dependent%2C T type%2C alpha 1G subunit%2C transcript variant X39;transcript_id=XR_388339.2;extra_copy_number=0
CM058251.1	Liftoff	exon	92123253	92123353	.	-	.	ID=exon-XR_388339.2-17;Parent=rna-XR_388339.2;Dbxref=GeneID:12291,GenBank:XR_388339.2,MGI:MGI:1201678;gbkey=misc_RNA;gene=Cacna1g;product=calcium channel%2C voltage-dependent%2C T type%2C alpha 1G subunit%2C transcript variant X39;transcript_id=XR_388339.2;extra_copy_number=0
CM058251.1	Liftoff	exon	92124262	92124693	.	-	.	ID=exon-XR_388339.2-16;Parent=rna-XR_388339.2;Dbxref=GeneID:12291,GenBank:XR_388339.2,MGI:MGI:1201678;gbkey=misc_RNA;gene=Cacna1g;product=calcium channel%2C voltage-dependent%2C T type%2C alpha 1G subunit%2C transcript variant X39;transcript_id=XR_388339.2;extra_copy_number=0
CM058251.1	Liftoff	exon	92128390	92128586	.	-	.	ID=exon-XR_388339.2-15;Parent=rna-XR_388339.2;Dbxref=GeneID:12291,GenBank:XR_388339.2,MGI:MGI:1201678;gbkey=misc_RNA;gene=Cacna1g;product=calcium channel%2C voltage-dependent%2C T type%2C alpha 1G subunit%2C transcript variant X39;transcript_id=XR_388339.2;extra_copy_number=0
CM058251.1	Liftoff	exon	92128666	92128750	.	-	.	ID=exon-XR_388339.2-14;Parent=rna-XR_388339.2;Dbxref=GeneID:12291,GenBank:XR_388339.2,MGI:MGI:1201678;gbkey=misc_RNA;gene=Cacna1g;product=calcium channel%2C voltage-dependent%2C T type%2C alpha 1G subunit%2C transcript variant X39;transcript_id=XR_388339.2;extra_copy_number=0
CM058251.1	Liftoff	exon	92133291	92133446	.	-	.	ID=exon-XR_388339.2-13;Parent=rna-XR_388339.2;Dbxref=GeneID:12291,GenBank:XR_388339.2,MGI:MGI:1201678;gbkey=misc_RNA;gene=Cacna1g;product=calcium channel%2C voltage-dependent%2C T type%2C alpha 1G subunit%2C transcript variant X39;transcript_id=XR_388339.2;extra_copy_number=0
CM058251.1	Liftoff	exon	92133526	92133640	.	-	.	ID=exon-XR_388339.2-12;Parent=rna-XR_388339.2;Dbxref=GeneID:12291,GenBank:XR_388339.2,MGI:MGI:1201678;gbkey=misc_RNA;gene=Cacna1g;product=calcium channel%2C voltage-dependent%2C T type%2C alpha 1G subunit%2C transcript variant X39;transcript_id=XR_388339.2;extra_copy_number=0
CM058251.1	Liftoff	exon	92133736	92133921	.	-	.	ID=exon-XR_388339.2-11;Parent=rna-XR_388339.2;Dbxref=GeneID:12291,GenBank:XR_388339.2,MGI:MGI:1201678;gbkey=misc_RNA;gene=Cacna1g;product=calcium channel%2C voltage-dependent%2C T type%2C alpha 1G subunit%2C transcript variant X39;transcript_id=XR_388339.2;extra_copy_number=0
CM058251.1	Liftoff	exon	92134588	92134739	.	-	.	ID=exon-XR_388339.2-10;Parent=rna-XR_388339.2;Dbxref=GeneID:12291,GenBank:XR_388339.2,MGI:MGI:1201678;gbkey=misc_RNA;gene=Cacna1g;product=calcium channel%2C voltage-dependent%2C T type%2C alpha 1G subunit%2C transcript variant X39;transcript_id=XR_388339.2;extra_copy_number=0
CM058251.1	Liftoff	exon	92147529	92147905	.	-	.	ID=exon-XR_388339.2-9;Parent=rna-XR_388339.2;Dbxref=GeneID:12291,GenBank:XR_388339.2,MGI:MGI:1201678;gbkey=misc_RNA;gene=Cacna1g;product=calcium channel%2C voltage-dependent%2C T type%2C alpha 1G subunit%2C transcript variant X39;transcript_id=XR_388339.2;extra_copy_number=0
CM058251.1	Liftoff	exon	92149663	92150446	.	-	.	ID=exon-XR_388339.2-8;Parent=rna-XR_388339.2;Dbxref=GeneID:12291,GenBank:XR_388339.2,MGI:MGI:1201678;gbkey=misc_RNA;gene=Cacna1g;product=calcium channel%2C voltage-dependent%2C T type%2C alpha 1G subunit%2C transcript variant X39;transcript_id=XR_388339.2;extra_copy_number=0
CM058251.1	Liftoff	exon	92152462	92152554	.	-	.	ID=exon-XR_388339.2-7;Parent=rna-XR_388339.2;Dbxref=GeneID:12291,GenBank:XR_388339.2,MGI:MGI:1201678;gbkey=misc_RNA;gene=Cacna1g;product=calcium channel%2C voltage-dependent%2C T type%2C alpha 1G subunit%2C transcript variant X39;transcript_id=XR_388339.2;extra_copy_number=0
CM058251.1	Liftoff	exon	92152720	92153020	.	-	.	ID=exon-XR_388339.2-6;Parent=rna-XR_388339.2;Dbxref=GeneID:12291,GenBank:XR_388339.2,MGI:MGI:1201678;gbkey=misc_RNA;gene=Cacna1g;product=calcium channel%2C voltage-dependent%2C T type%2C alpha 1G subunit%2C transcript variant X39;transcript_id=XR_388339.2;extra_copy_number=0
CM058251.1	Liftoff	exon	92153915	92154074	.	-	.	ID=exon-XR_388339.2-5;Parent=rna-XR_388339.2;Dbxref=GeneID:12291,GenBank:XR_388339.2,MGI:MGI:1201678;gbkey=misc_RNA;gene=Cacna1g;product=calcium channel%2C voltage-dependent%2C T type%2C alpha 1G subunit%2C transcript variant X39;transcript_id=XR_388339.2;extra_copy_number=0
CM058251.1	Liftoff	exon	92155974	92156071	.	-	.	ID=exon-XR_388339.2-4;Parent=rna-XR_388339.2;Dbxref=GeneID:12291,GenBank:XR_388339.2,MGI:MGI:1201678;gbkey=misc_RNA;gene=Cacna1g;product=calcium channel%2C voltage-dependent%2C T type%2C alpha 1G subunit%2C transcript variant X39;transcript_id=XR_388339.2;extra_copy_number=0
CM058251.1	Liftoff	exon	92156396	92156529	.	-	.	ID=exon-XR_388339.2-3;Parent=rna-XR_388339.2;Dbxref=GeneID:12291,GenBank:XR_388339.2,MGI:MGI:1201678;gbkey=misc_RNA;gene=Cacna1g;product=calcium channel%2C voltage-dependent%2C T type%2C alpha 1G subunit%2C transcript variant X39;transcript_id=XR_388339.2;extra_copy_number=0
CM058251.1	Liftoff	exon	92156691	92156802	.	-	.	ID=exon-XR_388339.2-2;Parent=rna-XR_388339.2;Dbxref=GeneID:12291,GenBank:XR_388339.2,MGI:MGI:1201678;gbkey=misc_RNA;gene=Cacna1g;product=calcium channel%2C voltage-dependent%2C T type%2C alpha 1G subunit%2C transcript variant X39;transcript_id=XR_388339.2;extra_copy_number=0
CM058251.1	Liftoff	exon	92163957	92164981	.	-	.	ID=exon-XR_388339.2-1;Parent=rna-XR_388339.2;Dbxref=GeneID:12291,GenBank:XR_388339.2,MGI:MGI:1201678;gbkey=misc_RNA;gene=Cacna1g;product=calcium channel%2C voltage-dependent%2C T type%2C alpha 1G subunit%2C transcript variant X39;transcript_id=XR_388339.2;extra_copy_number=0
CM058251.1	Liftoff	transcript	92099354	92164981	.	-	.	ID=rna-XR_879510.2;Parent=gene-Cacna1g;Dbxref=GeneID:12291,GenBank:XR_879510.2,MGI:MGI:1201678;Name=XR_879510.2;gbkey=misc_RNA;gene=Cacna1g;model_evidence=Supporting evidence includes similarity to: 73 ESTs%2C 301 long SRA reads%2C and 100%25 coverage of the annotated genomic feature by RNAseq alignments%2C including 11 samples with support for all annotated introns;product=calcium channel%2C voltage-dependent%2C T type%2C alpha 1G subunit%2C transcript variant X35;transcript_id=XR_879510.2;extra_copy_number=0
CM058251.1	Liftoff	exon	92099354	92100429	.	-	.	ID=exon-XR_879510.2-36;Parent=rna-XR_879510.2;Dbxref=GeneID:12291,GenBank:XR_879510.2,MGI:MGI:1201678;gbkey=misc_RNA;gene=Cacna1g;product=calcium channel%2C voltage-dependent%2C T type%2C alpha 1G subunit%2C transcript variant X35;transcript_id=XR_879510.2;extra_copy_number=0
CM058251.1	Liftoff	exon	92101584	92101753	.	-	.	ID=exon-XR_879510.2-35;Parent=rna-XR_879510.2;Dbxref=GeneID:12291,GenBank:XR_879510.2,MGI:MGI:1201678;gbkey=misc_RNA;gene=Cacna1g;product=calcium channel%2C voltage-dependent%2C T type%2C alpha 1G subunit%2C transcript variant X35;transcript_id=XR_879510.2;extra_copy_number=0
CM058251.1	Liftoff	exon	92101992	92102169	.	-	.	ID=exon-XR_879510.2-34;Parent=rna-XR_879510.2;Dbxref=GeneID:12291,GenBank:XR_879510.2,MGI:MGI:1201678;gbkey=misc_RNA;gene=Cacna1g;product=calcium channel%2C voltage-dependent%2C T type%2C alpha 1G subunit%2C transcript variant X35;transcript_id=XR_879510.2;extra_copy_number=0
CM058251.1	Liftoff	exon	92106296	92106652	.	-	.	ID=exon-XR_879510.2-33;Parent=rna-XR_879510.2;Dbxref=GeneID:12291,GenBank:XR_879510.2,MGI:MGI:1201678;gbkey=misc_RNA;gene=Cacna1g;product=calcium channel%2C voltage-dependent%2C T type%2C alpha 1G subunit%2C transcript variant X35;transcript_id=XR_879510.2;extra_copy_number=0
CM058251.1	Liftoff	exon	92106959	92107080	.	-	.	ID=exon-XR_879510.2-32;Parent=rna-XR_879510.2;Dbxref=GeneID:12291,GenBank:XR_879510.2,MGI:MGI:1201678;gbkey=misc_RNA;gene=Cacna1g;product=calcium channel%2C voltage-dependent%2C T type%2C alpha 1G subunit%2C transcript variant X35;transcript_id=XR_879510.2;extra_copy_number=0
CM058251.1	Liftoff	exon	92107179	92107208	.	-	.	ID=exon-XR_879510.2-31;Parent=rna-XR_879510.2;Dbxref=GeneID:12291,GenBank:XR_879510.2,MGI:MGI:1201678;gbkey=misc_RNA;gene=Cacna1g;product=calcium channel%2C voltage-dependent%2C T type%2C alpha 1G subunit%2C transcript variant X35;transcript_id=XR_879510.2;extra_copy_number=0
CM058251.1	Liftoff	exon	92107394	92107464	.	-	.	ID=exon-XR_879510.2-30;Parent=rna-XR_879510.2;Dbxref=GeneID:12291,GenBank:XR_879510.2,MGI:MGI:1201678;gbkey=misc_RNA;gene=Cacna1g;product=calcium channel%2C voltage-dependent%2C T type%2C alpha 1G subunit%2C transcript variant X35;transcript_id=XR_879510.2;extra_copy_number=0
CM058251.1	Liftoff	exon	92107708	92107841	.	-	.	ID=exon-XR_879510.2-29;Parent=rna-XR_879510.2;Dbxref=GeneID:12291,GenBank:XR_879510.2,MGI:MGI:1201678;gbkey=misc_RNA;gene=Cacna1g;product=calcium channel%2C voltage-dependent%2C T type%2C alpha 1G subunit%2C transcript variant X35;transcript_id=XR_879510.2;extra_copy_number=0
CM058251.1	Liftoff	exon	92108586	92108695	.	-	.	ID=exon-XR_879510.2-28;Parent=rna-XR_879510.2;Dbxref=GeneID:12291,GenBank:XR_879510.2,MGI:MGI:1201678;gbkey=misc_RNA;gene=Cacna1g;product=calcium channel%2C voltage-dependent%2C T type%2C alpha 1G subunit%2C transcript variant X35;transcript_id=XR_879510.2;extra_copy_number=0
CM058251.1	Liftoff	exon	92109374	92109525	.	-	.	ID=exon-XR_879510.2-27;Parent=rna-XR_879510.2;Dbxref=GeneID:12291,GenBank:XR_879510.2,MGI:MGI:1201678;gbkey=misc_RNA;gene=Cacna1g;product=calcium channel%2C voltage-dependent%2C T type%2C alpha 1G subunit%2C transcript variant X35;transcript_id=XR_879510.2;extra_copy_number=0
CM058251.1	Liftoff	exon	92114226	92114279	.	-	.	ID=exon-XR_879510.2-26;Parent=rna-XR_879510.2;Dbxref=GeneID:12291,GenBank:XR_879510.2,MGI:MGI:1201678;gbkey=misc_RNA;gene=Cacna1g;product=calcium channel%2C voltage-dependent%2C T type%2C alpha 1G subunit%2C transcript variant X35;transcript_id=XR_879510.2;extra_copy_number=0
CM058251.1	Liftoff	exon	92116320	92116533	.	-	.	ID=exon-XR_879510.2-25;Parent=rna-XR_879510.2;Dbxref=GeneID:12291,GenBank:XR_879510.2,MGI:MGI:1201678;gbkey=misc_RNA;gene=Cacna1g;product=calcium channel%2C voltage-dependent%2C T type%2C alpha 1G subunit%2C transcript variant X35;transcript_id=XR_879510.2;extra_copy_number=0
CM058251.1	Liftoff	exon	92116973	92117062	.	-	.	ID=exon-XR_879510.2-24;Parent=rna-XR_879510.2;Dbxref=GeneID:12291,GenBank:XR_879510.2,MGI:MGI:1201678;gbkey=misc_RNA;gene=Cacna1g;product=calcium channel%2C voltage-dependent%2C T type%2C alpha 1G subunit%2C transcript variant X35;transcript_id=XR_879510.2;extra_copy_number=0
CM058251.1	Liftoff	exon	92117937	92118062	.	-	.	ID=exon-XR_879510.2-23;Parent=rna-XR_879510.2;Dbxref=GeneID:12291,GenBank:XR_879510.2,MGI:MGI:1201678;gbkey=misc_RNA;gene=Cacna1g;product=calcium channel%2C voltage-dependent%2C T type%2C alpha 1G subunit%2C transcript variant X35;transcript_id=XR_879510.2;extra_copy_number=0
CM058251.1	Liftoff	exon	92119606	92119732	.	-	.	ID=exon-XR_879510.2-22;Parent=rna-XR_879510.2;Dbxref=GeneID:12291,GenBank:XR_879510.2,MGI:MGI:1201678;gbkey=misc_RNA;gene=Cacna1g;product=calcium channel%2C voltage-dependent%2C T type%2C alpha 1G subunit%2C transcript variant X35;transcript_id=XR_879510.2;extra_copy_number=0
CM058251.1	Liftoff	exon	92120652	92120836	.	-	.	ID=exon-XR_879510.2-21;Parent=rna-XR_879510.2;Dbxref=GeneID:12291,GenBank:XR_879510.2,MGI:MGI:1201678;gbkey=misc_RNA;gene=Cacna1g;product=calcium channel%2C voltage-dependent%2C T type%2C alpha 1G subunit%2C transcript variant X35;transcript_id=XR_879510.2;extra_copy_number=0
CM058251.1	Liftoff	exon	92121003	92121071	.	-	.	ID=exon-XR_879510.2-20;Parent=rna-XR_879510.2;Dbxref=GeneID:12291,GenBank:XR_879510.2,MGI:MGI:1201678;gbkey=misc_RNA;gene=Cacna1g;product=calcium channel%2C voltage-dependent%2C T type%2C alpha 1G subunit%2C transcript variant X35;transcript_id=XR_879510.2;extra_copy_number=0
CM058251.1	Liftoff	exon	92123018	92123141	.	-	.	ID=exon-XR_879510.2-19;Parent=rna-XR_879510.2;Dbxref=GeneID:12291,GenBank:XR_879510.2,MGI:MGI:1201678;gbkey=misc_RNA;gene=Cacna1g;product=calcium channel%2C voltage-dependent%2C T type%2C alpha 1G subunit%2C transcript variant X35;transcript_id=XR_879510.2;extra_copy_number=0
CM058251.1	Liftoff	exon	92123253	92123353	.	-	.	ID=exon-XR_879510.2-18;Parent=rna-XR_879510.2;Dbxref=GeneID:12291,GenBank:XR_879510.2,MGI:MGI:1201678;gbkey=misc_RNA;gene=Cacna1g;product=calcium channel%2C voltage-dependent%2C T type%2C alpha 1G subunit%2C transcript variant X35;transcript_id=XR_879510.2;extra_copy_number=0
CM058251.1	Liftoff	exon	92124262	92124693	.	-	.	ID=exon-XR_879510.2-17;Parent=rna-XR_879510.2;Dbxref=GeneID:12291,GenBank:XR_879510.2,MGI:MGI:1201678;gbkey=misc_RNA;gene=Cacna1g;product=calcium channel%2C voltage-dependent%2C T type%2C alpha 1G subunit%2C transcript variant X35;transcript_id=XR_879510.2;extra_copy_number=0
CM058251.1	Liftoff	exon	92128390	92128586	.	-	.	ID=exon-XR_879510.2-16;Parent=rna-XR_879510.2;Dbxref=GeneID:12291,GenBank:XR_879510.2,MGI:MGI:1201678;gbkey=misc_RNA;gene=Cacna1g;product=calcium channel%2C voltage-dependent%2C T type%2C alpha 1G subunit%2C transcript variant X35;transcript_id=XR_879510.2;extra_copy_number=0
CM058251.1	Liftoff	exon	92128666	92128750	.	-	.	ID=exon-XR_879510.2-15;Parent=rna-XR_879510.2;Dbxref=GeneID:12291,GenBank:XR_879510.2,MGI:MGI:1201678;gbkey=misc_RNA;gene=Cacna1g;product=calcium channel%2C voltage-dependent%2C T type%2C alpha 1G subunit%2C transcript variant X35;transcript_id=XR_879510.2;extra_copy_number=0
CM058251.1	Liftoff	exon	92130270	92130338	.	-	.	ID=exon-XR_879510.2-14;Parent=rna-XR_879510.2;Dbxref=GeneID:12291,GenBank:XR_879510.2,MGI:MGI:1201678;gbkey=misc_RNA;gene=Cacna1g;product=calcium channel%2C voltage-dependent%2C T type%2C alpha 1G subunit%2C transcript variant X35;transcript_id=XR_879510.2;extra_copy_number=0
CM058251.1	Liftoff	exon	92133291	92133446	.	-	.	ID=exon-XR_879510.2-13;Parent=rna-XR_879510.2;Dbxref=GeneID:12291,GenBank:XR_879510.2,MGI:MGI:1201678;gbkey=misc_RNA;gene=Cacna1g;product=calcium channel%2C voltage-dependent%2C T type%2C alpha 1G subunit%2C transcript variant X35;transcript_id=XR_879510.2;extra_copy_number=0
CM058251.1	Liftoff	exon	92133526	92133640	.	-	.	ID=exon-XR_879510.2-12;Parent=rna-XR_879510.2;Dbxref=GeneID:12291,GenBank:XR_879510.2,MGI:MGI:1201678;gbkey=misc_RNA;gene=Cacna1g;product=calcium channel%2C voltage-dependent%2C T type%2C alpha 1G subunit%2C transcript variant X35;transcript_id=XR_879510.2;extra_copy_number=0
CM058251.1	Liftoff	exon	92133736	92133921	.	-	.	ID=exon-XR_879510.2-11;Parent=rna-XR_879510.2;Dbxref=GeneID:12291,GenBank:XR_879510.2,MGI:MGI:1201678;gbkey=misc_RNA;gene=Cacna1g;product=calcium channel%2C voltage-dependent%2C T type%2C alpha 1G subunit%2C transcript variant X35;transcript_id=XR_879510.2;extra_copy_number=0
CM058251.1	Liftoff	exon	92134588	92134739	.	-	.	ID=exon-XR_879510.2-10;Parent=rna-XR_879510.2;Dbxref=GeneID:12291,GenBank:XR_879510.2,MGI:MGI:1201678;gbkey=misc_RNA;gene=Cacna1g;product=calcium channel%2C voltage-dependent%2C T type%2C alpha 1G subunit%2C transcript variant X35;transcript_id=XR_879510.2;extra_copy_number=0
CM058251.1	Liftoff	exon	92147529	92147905	.	-	.	ID=exon-XR_879510.2-9;Parent=rna-XR_879510.2;Dbxref=GeneID:12291,GenBank:XR_879510.2,MGI:MGI:1201678;gbkey=misc_RNA;gene=Cacna1g;product=calcium channel%2C voltage-dependent%2C T type%2C alpha 1G subunit%2C transcript variant X35;transcript_id=XR_879510.2;extra_copy_number=0
CM058251.1	Liftoff	exon	92149651	92150446	.	-	.	ID=exon-XR_879510.2-8;Parent=rna-XR_879510.2;Dbxref=GeneID:12291,GenBank:XR_879510.2,MGI:MGI:1201678;gbkey=misc_RNA;gene=Cacna1g;product=calcium channel%2C voltage-dependent%2C T type%2C alpha 1G subunit%2C transcript variant X35;transcript_id=XR_879510.2;extra_copy_number=0
CM058251.1	Liftoff	exon	92152462	92152554	.	-	.	ID=exon-XR_879510.2-7;Parent=rna-XR_879510.2;Dbxref=GeneID:12291,GenBank:XR_879510.2,MGI:MGI:1201678;gbkey=misc_RNA;gene=Cacna1g;product=calcium channel%2C voltage-dependent%2C T type%2C alpha 1G subunit%2C transcript variant X35;transcript_id=XR_879510.2;extra_copy_number=0
CM058251.1	Liftoff	exon	92152720	92153020	.	-	.	ID=exon-XR_879510.2-6;Parent=rna-XR_879510.2;Dbxref=GeneID:12291,GenBank:XR_879510.2,MGI:MGI:1201678;gbkey=misc_RNA;gene=Cacna1g;product=calcium channel%2C voltage-dependent%2C T type%2C alpha 1G subunit%2C transcript variant X35;transcript_id=XR_879510.2;extra_copy_number=0
CM058251.1	Liftoff	exon	92153915	92154074	.	-	.	ID=exon-XR_879510.2-5;Parent=rna-XR_879510.2;Dbxref=GeneID:12291,GenBank:XR_879510.2,MGI:MGI:1201678;gbkey=misc_RNA;gene=Cacna1g;product=calcium channel%2C voltage-dependent%2C T type%2C alpha 1G subunit%2C transcript variant X35;transcript_id=XR_879510.2;extra_copy_number=0
CM058251.1	Liftoff	exon	92155974	92156071	.	-	.	ID=exon-XR_879510.2-4;Parent=rna-XR_879510.2;Dbxref=GeneID:12291,GenBank:XR_879510.2,MGI:MGI:1201678;gbkey=misc_RNA;gene=Cacna1g;product=calcium channel%2C voltage-dependent%2C T type%2C alpha 1G subunit%2C transcript variant X35;transcript_id=XR_879510.2;extra_copy_number=0
CM058251.1	Liftoff	exon	92156396	92156529	.	-	.	ID=exon-XR_879510.2-3;Parent=rna-XR_879510.2;Dbxref=GeneID:12291,GenBank:XR_879510.2,MGI:MGI:1201678;gbkey=misc_RNA;gene=Cacna1g;product=calcium channel%2C voltage-dependent%2C T type%2C alpha 1G subunit%2C transcript variant X35;transcript_id=XR_879510.2;extra_copy_number=0
CM058251.1	Liftoff	exon	92156691	92156802	.	-	.	ID=exon-XR_879510.2-2;Parent=rna-XR_879510.2;Dbxref=GeneID:12291,GenBank:XR_879510.2,MGI:MGI:1201678;gbkey=misc_RNA;gene=Cacna1g;product=calcium channel%2C voltage-dependent%2C T type%2C alpha 1G subunit%2C transcript variant X35;transcript_id=XR_879510.2;extra_copy_number=0
CM058251.1	Liftoff	exon	92163957	92164981	.	-	.	ID=exon-XR_879510.2-1;Parent=rna-XR_879510.2;Dbxref=GeneID:12291,GenBank:XR_879510.2,MGI:MGI:1201678;gbkey=misc_RNA;gene=Cacna1g;product=calcium channel%2C voltage-dependent%2C T type%2C alpha 1G subunit%2C transcript variant X35;transcript_id=XR_879510.2;extra_copy_number=0
CM058251.1	Liftoff	transcript	92100097	92164981	.	-	.	ID=rna-XR_003949261.1;Parent=gene-Cacna1g;Dbxref=GeneID:12291,GenBank:XR_003949261.1,MGI:MGI:1201678;Name=XR_003949261.1;gbkey=misc_RNA;gene=Cacna1g;model_evidence=Supporting evidence includes similarity to: 65 ESTs%2C 42 long SRA reads%2C and 100%25 coverage of the annotated genomic feature by RNAseq alignments%2C including 7 samples with support for all annotated introns;product=calcium channel%2C voltage-dependent%2C T type%2C alpha 1G subunit%2C transcript variant X37;transcript_id=XR_003949261.1;extra_copy_number=0
CM058251.1	Liftoff	exon	92100097	92100429	.	-	.	ID=exon-XR_003949261.1-37;Parent=rna-XR_003949261.1;Dbxref=GeneID:12291,GenBank:XR_003949261.1,MGI:MGI:1201678;gbkey=misc_RNA;gene=Cacna1g;product=calcium channel%2C voltage-dependent%2C T type%2C alpha 1G subunit%2C transcript variant X37;transcript_id=XR_003949261.1;extra_copy_number=0
CM058251.1	Liftoff	exon	92101584	92101753	.	-	.	ID=exon-XR_003949261.1-36;Parent=rna-XR_003949261.1;Dbxref=GeneID:12291,GenBank:XR_003949261.1,MGI:MGI:1201678;gbkey=misc_RNA;gene=Cacna1g;product=calcium channel%2C voltage-dependent%2C T type%2C alpha 1G subunit%2C transcript variant X37;transcript_id=XR_003949261.1;extra_copy_number=0
CM058251.1	Liftoff	exon	92101992	92102169	.	-	.	ID=exon-XR_003949261.1-35;Parent=rna-XR_003949261.1;Dbxref=GeneID:12291,GenBank:XR_003949261.1,MGI:MGI:1201678;gbkey=misc_RNA;gene=Cacna1g;product=calcium channel%2C voltage-dependent%2C T type%2C alpha 1G subunit%2C transcript variant X37;transcript_id=XR_003949261.1;extra_copy_number=0
CM058251.1	Liftoff	exon	92103643	92103777	.	-	.	ID=exon-XR_003949261.1-34;Parent=rna-XR_003949261.1;Dbxref=GeneID:12291,GenBank:XR_003949261.1,MGI:MGI:1201678;gbkey=misc_RNA;gene=Cacna1g;product=calcium channel%2C voltage-dependent%2C T type%2C alpha 1G subunit%2C transcript variant X37;transcript_id=XR_003949261.1;extra_copy_number=0
CM058251.1	Liftoff	exon	92106296	92106652	.	-	.	ID=exon-XR_003949261.1-33;Parent=rna-XR_003949261.1;Dbxref=GeneID:12291,GenBank:XR_003949261.1,MGI:MGI:1201678;gbkey=misc_RNA;gene=Cacna1g;product=calcium channel%2C voltage-dependent%2C T type%2C alpha 1G subunit%2C transcript variant X37;transcript_id=XR_003949261.1;extra_copy_number=0
CM058251.1	Liftoff	exon	92106959	92107080	.	-	.	ID=exon-XR_003949261.1-32;Parent=rna-XR_003949261.1;Dbxref=GeneID:12291,GenBank:XR_003949261.1,MGI:MGI:1201678;gbkey=misc_RNA;gene=Cacna1g;product=calcium channel%2C voltage-dependent%2C T type%2C alpha 1G subunit%2C transcript variant X37;transcript_id=XR_003949261.1;extra_copy_number=0
CM058251.1	Liftoff	exon	92107179	92107208	.	-	.	ID=exon-XR_003949261.1-31;Parent=rna-XR_003949261.1;Dbxref=GeneID:12291,GenBank:XR_003949261.1,MGI:MGI:1201678;gbkey=misc_RNA;gene=Cacna1g;product=calcium channel%2C voltage-dependent%2C T type%2C alpha 1G subunit%2C transcript variant X37;transcript_id=XR_003949261.1;extra_copy_number=0
CM058251.1	Liftoff	exon	92107394	92107464	.	-	.	ID=exon-XR_003949261.1-30;Parent=rna-XR_003949261.1;Dbxref=GeneID:12291,GenBank:XR_003949261.1,MGI:MGI:1201678;gbkey=misc_RNA;gene=Cacna1g;product=calcium channel%2C voltage-dependent%2C T type%2C alpha 1G subunit%2C transcript variant X37;transcript_id=XR_003949261.1;extra_copy_number=0
CM058251.1	Liftoff	exon	92107708	92107841	.	-	.	ID=exon-XR_003949261.1-29;Parent=rna-XR_003949261.1;Dbxref=GeneID:12291,GenBank:XR_003949261.1,MGI:MGI:1201678;gbkey=misc_RNA;gene=Cacna1g;product=calcium channel%2C voltage-dependent%2C T type%2C alpha 1G subunit%2C transcript variant X37;transcript_id=XR_003949261.1;extra_copy_number=0
CM058251.1	Liftoff	exon	92108586	92108695	.	-	.	ID=exon-XR_003949261.1-28;Parent=rna-XR_003949261.1;Dbxref=GeneID:12291,GenBank:XR_003949261.1,MGI:MGI:1201678;gbkey=misc_RNA;gene=Cacna1g;product=calcium channel%2C voltage-dependent%2C T type%2C alpha 1G subunit%2C transcript variant X37;transcript_id=XR_003949261.1;extra_copy_number=0
CM058251.1	Liftoff	exon	92109374	92109525	.	-	.	ID=exon-XR_003949261.1-27;Parent=rna-XR_003949261.1;Dbxref=GeneID:12291,GenBank:XR_003949261.1,MGI:MGI:1201678;gbkey=misc_RNA;gene=Cacna1g;product=calcium channel%2C voltage-dependent%2C T type%2C alpha 1G subunit%2C transcript variant X37;transcript_id=XR_003949261.1;extra_copy_number=0
CM058251.1	Liftoff	exon	92114226	92114279	.	-	.	ID=exon-XR_003949261.1-26;Parent=rna-XR_003949261.1;Dbxref=GeneID:12291,GenBank:XR_003949261.1,MGI:MGI:1201678;gbkey=misc_RNA;gene=Cacna1g;product=calcium channel%2C voltage-dependent%2C T type%2C alpha 1G subunit%2C transcript variant X37;transcript_id=XR_003949261.1;extra_copy_number=0
CM058251.1	Liftoff	exon	92116320	92116533	.	-	.	ID=exon-XR_003949261.1-25;Parent=rna-XR_003949261.1;Dbxref=GeneID:12291,GenBank:XR_003949261.1,MGI:MGI:1201678;gbkey=misc_RNA;gene=Cacna1g;product=calcium channel%2C voltage-dependent%2C T type%2C alpha 1G subunit%2C transcript variant X37;transcript_id=XR_003949261.1;extra_copy_number=0
CM058251.1	Liftoff	exon	92116973	92117062	.	-	.	ID=exon-XR_003949261.1-24;Parent=rna-XR_003949261.1;Dbxref=GeneID:12291,GenBank:XR_003949261.1,MGI:MGI:1201678;gbkey=misc_RNA;gene=Cacna1g;product=calcium channel%2C voltage-dependent%2C T type%2C alpha 1G subunit%2C transcript variant X37;transcript_id=XR_003949261.1;extra_copy_number=0
CM058251.1	Liftoff	exon	92117937	92118062	.	-	.	ID=exon-XR_003949261.1-23;Parent=rna-XR_003949261.1;Dbxref=GeneID:12291,GenBank:XR_003949261.1,MGI:MGI:1201678;gbkey=misc_RNA;gene=Cacna1g;product=calcium channel%2C voltage-dependent%2C T type%2C alpha 1G subunit%2C transcript variant X37;transcript_id=XR_003949261.1;extra_copy_number=0
CM058251.1	Liftoff	exon	92119606	92119732	.	-	.	ID=exon-XR_003949261.1-22;Parent=rna-XR_003949261.1;Dbxref=GeneID:12291,GenBank:XR_003949261.1,MGI:MGI:1201678;gbkey=misc_RNA;gene=Cacna1g;product=calcium channel%2C voltage-dependent%2C T type%2C alpha 1G subunit%2C transcript variant X37;transcript_id=XR_003949261.1;extra_copy_number=0
CM058251.1	Liftoff	exon	92120652	92120836	.	-	.	ID=exon-XR_003949261.1-21;Parent=rna-XR_003949261.1;Dbxref=GeneID:12291,GenBank:XR_003949261.1,MGI:MGI:1201678;gbkey=misc_RNA;gene=Cacna1g;product=calcium channel%2C voltage-dependent%2C T type%2C alpha 1G subunit%2C transcript variant X37;transcript_id=XR_003949261.1;extra_copy_number=0
CM058251.1	Liftoff	exon	92121003	92121071	.	-	.	ID=exon-XR_003949261.1-20;Parent=rna-XR_003949261.1;Dbxref=GeneID:12291,GenBank:XR_003949261.1,MGI:MGI:1201678;gbkey=misc_RNA;gene=Cacna1g;product=calcium channel%2C voltage-dependent%2C T type%2C alpha 1G subunit%2C transcript variant X37;transcript_id=XR_003949261.1;extra_copy_number=0
CM058251.1	Liftoff	exon	92123018	92123141	.	-	.	ID=exon-XR_003949261.1-19;Parent=rna-XR_003949261.1;Dbxref=GeneID:12291,GenBank:XR_003949261.1,MGI:MGI:1201678;gbkey=misc_RNA;gene=Cacna1g;product=calcium channel%2C voltage-dependent%2C T type%2C alpha 1G subunit%2C transcript variant X37;transcript_id=XR_003949261.1;extra_copy_number=0
CM058251.1	Liftoff	exon	92123253	92123353	.	-	.	ID=exon-XR_003949261.1-18;Parent=rna-XR_003949261.1;Dbxref=GeneID:12291,GenBank:XR_003949261.1,MGI:MGI:1201678;gbkey=misc_RNA;gene=Cacna1g;product=calcium channel%2C voltage-dependent%2C T type%2C alpha 1G subunit%2C transcript variant X37;transcript_id=XR_003949261.1;extra_copy_number=0
CM058251.1	Liftoff	exon	92124262	92124693	.	-	.	ID=exon-XR_003949261.1-17;Parent=rna-XR_003949261.1;Dbxref=GeneID:12291,GenBank:XR_003949261.1,MGI:MGI:1201678;gbkey=misc_RNA;gene=Cacna1g;product=calcium channel%2C voltage-dependent%2C T type%2C alpha 1G subunit%2C transcript variant X37;transcript_id=XR_003949261.1;extra_copy_number=0
CM058251.1	Liftoff	exon	92128390	92128586	.	-	.	ID=exon-XR_003949261.1-16;Parent=rna-XR_003949261.1;Dbxref=GeneID:12291,GenBank:XR_003949261.1,MGI:MGI:1201678;gbkey=misc_RNA;gene=Cacna1g;product=calcium channel%2C voltage-dependent%2C T type%2C alpha 1G subunit%2C transcript variant X37;transcript_id=XR_003949261.1;extra_copy_number=0
CM058251.1	Liftoff	exon	92128666	92128750	.	-	.	ID=exon-XR_003949261.1-15;Parent=rna-XR_003949261.1;Dbxref=GeneID:12291,GenBank:XR_003949261.1,MGI:MGI:1201678;gbkey=misc_RNA;gene=Cacna1g;product=calcium channel%2C voltage-dependent%2C T type%2C alpha 1G subunit%2C transcript variant X37;transcript_id=XR_003949261.1;extra_copy_number=0
CM058251.1	Liftoff	exon	92130270	92130338	.	-	.	ID=exon-XR_003949261.1-14;Parent=rna-XR_003949261.1;Dbxref=GeneID:12291,GenBank:XR_003949261.1,MGI:MGI:1201678;gbkey=misc_RNA;gene=Cacna1g;product=calcium channel%2C voltage-dependent%2C T type%2C alpha 1G subunit%2C transcript variant X37;transcript_id=XR_003949261.1;extra_copy_number=0
CM058251.1	Liftoff	exon	92133291	92133446	.	-	.	ID=exon-XR_003949261.1-13;Parent=rna-XR_003949261.1;Dbxref=GeneID:12291,GenBank:XR_003949261.1,MGI:MGI:1201678;gbkey=misc_RNA;gene=Cacna1g;product=calcium channel%2C voltage-dependent%2C T type%2C alpha 1G subunit%2C transcript variant X37;transcript_id=XR_003949261.1;extra_copy_number=0
CM058251.1	Liftoff	exon	92133526	92133640	.	-	.	ID=exon-XR_003949261.1-12;Parent=rna-XR_003949261.1;Dbxref=GeneID:12291,GenBank:XR_003949261.1,MGI:MGI:1201678;gbkey=misc_RNA;gene=Cacna1g;product=calcium channel%2C voltage-dependent%2C T type%2C alpha 1G subunit%2C transcript variant X37;transcript_id=XR_003949261.1;extra_copy_number=0
CM058251.1	Liftoff	exon	92133736	92133921	.	-	.	ID=exon-XR_003949261.1-11;Parent=rna-XR_003949261.1;Dbxref=GeneID:12291,GenBank:XR_003949261.1,MGI:MGI:1201678;gbkey=misc_RNA;gene=Cacna1g;product=calcium channel%2C voltage-dependent%2C T type%2C alpha 1G subunit%2C transcript variant X37;transcript_id=XR_003949261.1;extra_copy_number=0
CM058251.1	Liftoff	exon	92134588	92134739	.	-	.	ID=exon-XR_003949261.1-10;Parent=rna-XR_003949261.1;Dbxref=GeneID:12291,GenBank:XR_003949261.1,MGI:MGI:1201678;gbkey=misc_RNA;gene=Cacna1g;product=calcium channel%2C voltage-dependent%2C T type%2C alpha 1G subunit%2C transcript variant X37;transcript_id=XR_003949261.1;extra_copy_number=0
CM058251.1	Liftoff	exon	92147529	92147905	.	-	.	ID=exon-XR_003949261.1-9;Parent=rna-XR_003949261.1;Dbxref=GeneID:12291,GenBank:XR_003949261.1,MGI:MGI:1201678;gbkey=misc_RNA;gene=Cacna1g;product=calcium channel%2C voltage-dependent%2C T type%2C alpha 1G subunit%2C transcript variant X37;transcript_id=XR_003949261.1;extra_copy_number=0
CM058251.1	Liftoff	exon	92149651	92150446	.	-	.	ID=exon-XR_003949261.1-8;Parent=rna-XR_003949261.1;Dbxref=GeneID:12291,GenBank:XR_003949261.1,MGI:MGI:1201678;gbkey=misc_RNA;gene=Cacna1g;product=calcium channel%2C voltage-dependent%2C T type%2C alpha 1G subunit%2C transcript variant X37;transcript_id=XR_003949261.1;extra_copy_number=0
CM058251.1	Liftoff	exon	92152462	92152554	.	-	.	ID=exon-XR_003949261.1-7;Parent=rna-XR_003949261.1;Dbxref=GeneID:12291,GenBank:XR_003949261.1,MGI:MGI:1201678;gbkey=misc_RNA;gene=Cacna1g;product=calcium channel%2C voltage-dependent%2C T type%2C alpha 1G subunit%2C transcript variant X37;transcript_id=XR_003949261.1;extra_copy_number=0
CM058251.1	Liftoff	exon	92152720	92153020	.	-	.	ID=exon-XR_003949261.1-6;Parent=rna-XR_003949261.1;Dbxref=GeneID:12291,GenBank:XR_003949261.1,MGI:MGI:1201678;gbkey=misc_RNA;gene=Cacna1g;product=calcium channel%2C voltage-dependent%2C T type%2C alpha 1G subunit%2C transcript variant X37;transcript_id=XR_003949261.1;extra_copy_number=0
CM058251.1	Liftoff	exon	92153915	92154074	.	-	.	ID=exon-XR_003949261.1-5;Parent=rna-XR_003949261.1;Dbxref=GeneID:12291,GenBank:XR_003949261.1,MGI:MGI:1201678;gbkey=misc_RNA;gene=Cacna1g;product=calcium channel%2C voltage-dependent%2C T type%2C alpha 1G subunit%2C transcript variant X37;transcript_id=XR_003949261.1;extra_copy_number=0
CM058251.1	Liftoff	exon	92155974	92156071	.	-	.	ID=exon-XR_003949261.1-4;Parent=rna-XR_003949261.1;Dbxref=GeneID:12291,GenBank:XR_003949261.1,MGI:MGI:1201678;gbkey=misc_RNA;gene=Cacna1g;product=calcium channel%2C voltage-dependent%2C T type%2C alpha 1G subunit%2C transcript variant X37;transcript_id=XR_003949261.1;extra_copy_number=0
CM058251.1	Liftoff	exon	92156396	92156529	.	-	.	ID=exon-XR_003949261.1-3;Parent=rna-XR_003949261.1;Dbxref=GeneID:12291,GenBank:XR_003949261.1,MGI:MGI:1201678;gbkey=misc_RNA;gene=Cacna1g;product=calcium channel%2C voltage-dependent%2C T type%2C alpha 1G subunit%2C transcript variant X37;transcript_id=XR_003949261.1;extra_copy_number=0
CM058251.1	Liftoff	exon	92156691	92156802	.	-	.	ID=exon-XR_003949261.1-2;Parent=rna-XR_003949261.1;Dbxref=GeneID:12291,GenBank:XR_003949261.1,MGI:MGI:1201678;gbkey=misc_RNA;gene=Cacna1g;product=calcium channel%2C voltage-dependent%2C T type%2C alpha 1G subunit%2C transcript variant X37;transcript_id=XR_003949261.1;extra_copy_number=0
CM058251.1	Liftoff	exon	92163957	92164981	.	-	.	ID=exon-XR_003949261.1-1;Parent=rna-XR_003949261.1;Dbxref=GeneID:12291,GenBank:XR_003949261.1,MGI:MGI:1201678;gbkey=misc_RNA;gene=Cacna1g;product=calcium channel%2C voltage-dependent%2C T type%2C alpha 1G subunit%2C transcript variant X37;transcript_id=XR_003949261.1;extra_copy_number=0
CM058251.1	Liftoff	gene	92125112	92129423	.	+	.	ID=gene-Gm51872;Dbxref=GeneID:115487738,MGI:MGI:6365738;Name=Gm51872;description=predicted gene%2C 51872;gbkey=Gene;gene=Gm51872;gene_biotype=lncRNA;coverage=1.0;sequence_ID=1.0;extra_copy_number=0;copy_num_ID=gene-Gm51872_0
CM058251.1	Liftoff	lnc_RNA	92125112	92129423	.	+	.	ID=rna-XR_003949591.2;Parent=gene-Gm51872;Dbxref=GeneID:115487738,GenBank:XR_003949591.2,MGI:MGI:6365738;Name=XR_003949591.2;gbkey=ncRNA;gene=Gm51872;model_evidence=Supporting evidence includes similarity to: 2 long SRA reads%2C and 100%25 coverage of the annotated genomic feature by RNAseq alignments%2C including 8 samples with support for all annotated introns;product=predicted gene%2C 51872;transcript_id=XR_003949591.2;extra_copy_number=0
CM058251.1	Liftoff	exon	92125112	92125525	.	+	.	ID=exon-XR_003949591.2-1;Parent=rna-XR_003949591.2;Dbxref=GeneID:115487738,GenBank:XR_003949591.2,MGI:MGI:6365738;gbkey=ncRNA;gene=Gm51872;product=predicted gene%2C 51872;transcript_id=XR_003949591.2;extra_copy_number=0
CM058251.1	Liftoff	exon	92128299	92128790	.	+	.	ID=exon-XR_003949591.2-2;Parent=rna-XR_003949591.2;Dbxref=GeneID:115487738,GenBank:XR_003949591.2,MGI:MGI:6365738;gbkey=ncRNA;gene=Gm51872;product=predicted gene%2C 51872;transcript_id=XR_003949591.2;extra_copy_number=0
CM058251.1	Liftoff	exon	92129137	92129423	.	+	.	ID=exon-XR_003949591.2-3;Parent=rna-XR_003949591.2;Dbxref=GeneID:115487738,GenBank:XR_003949591.2,MGI:MGI:6365738;gbkey=ncRNA;gene=Gm51872;product=predicted gene%2C 51872;transcript_id=XR_003949591.2;extra_copy_number=0
CM058251.1	Liftoff	gene	92169485	92175893	.	-	.	ID=gene-Spata20;Dbxref=GeneID:217116,MGI:MGI:2183449;Name=Spata20;description=spermatogenesis associated 20;gbkey=Gene;gene=Spata20;gene_biotype=protein_coding;gene_synonym=Tisp78;coverage=1.0;sequence_ID=1.0;valid_ORFs=1;extra_copy_number=0;copy_num_ID=gene-Spata20_0
CM058251.1	Liftoff	mRNA	92169485	92175893	.	-	.	ID=rna-NM_144827.4;Parent=gene-Spata20;Dbxref=GeneID:217116,GenBank:NM_144827.4,MGI:MGI:2183449;Name=NM_144827.4;gbkey=mRNA;gene=Spata20;product=spermatogenesis associated 20;tag=RefSeq Select;transcript_id=NM_144827.4;matches_ref_protein=True;valid_ORF=True;extra_copy_number=0
CM058251.1	Liftoff	exon	92169485	92169847	.	-	.	ID=exon-NM_144827.4-16;Parent=rna-NM_144827.4;Dbxref=GeneID:217116,GenBank:NM_144827.4,MGI:MGI:2183449;gbkey=mRNA;gene=Spata20;product=spermatogenesis associated 20;tag=RefSeq Select;transcript_id=NM_144827.4;extra_copy_number=0
CM058251.1	Liftoff	exon	92170020	92170100	.	-	.	ID=exon-NM_144827.4-15;Parent=rna-NM_144827.4;Dbxref=GeneID:217116,GenBank:NM_144827.4,MGI:MGI:2183449;gbkey=mRNA;gene=Spata20;product=spermatogenesis associated 20;tag=RefSeq Select;transcript_id=NM_144827.4;extra_copy_number=0
CM058251.1	Liftoff	exon	92170999	92171198	.	-	.	ID=exon-NM_144827.4-14;Parent=rna-NM_144827.4;Dbxref=GeneID:217116,GenBank:NM_144827.4,MGI:MGI:2183449;gbkey=mRNA;gene=Spata20;product=spermatogenesis associated 20;tag=RefSeq Select;transcript_id=NM_144827.4;extra_copy_number=0
CM058251.1	Liftoff	exon	92172206	92172417	.	-	.	ID=exon-NM_144827.4-13;Parent=rna-NM_144827.4;Dbxref=GeneID:217116,GenBank:NM_144827.4,MGI:MGI:2183449;gbkey=mRNA;gene=Spata20;product=spermatogenesis associated 20;tag=RefSeq Select;transcript_id=NM_144827.4;extra_copy_number=0
CM058251.1	Liftoff	exon	92172673	92172841	.	-	.	ID=exon-NM_144827.4-12;Parent=rna-NM_144827.4;Dbxref=GeneID:217116,GenBank:NM_144827.4,MGI:MGI:2183449;gbkey=mRNA;gene=Spata20;product=spermatogenesis associated 20;tag=RefSeq Select;transcript_id=NM_144827.4;extra_copy_number=0
CM058251.1	Liftoff	exon	92173087	92173279	.	-	.	ID=exon-NM_144827.4-11;Parent=rna-NM_144827.4;Dbxref=GeneID:217116,GenBank:NM_144827.4,MGI:MGI:2183449;gbkey=mRNA;gene=Spata20;product=spermatogenesis associated 20;tag=RefSeq Select;transcript_id=NM_144827.4;extra_copy_number=0
CM058251.1	Liftoff	exon	92173362	92173571	.	-	.	ID=exon-NM_144827.4-10;Parent=rna-NM_144827.4;Dbxref=GeneID:217116,GenBank:NM_144827.4,MGI:MGI:2183449;gbkey=mRNA;gene=Spata20;product=spermatogenesis associated 20;tag=RefSeq Select;transcript_id=NM_144827.4;extra_copy_number=0
CM058251.1	Liftoff	exon	92173669	92173743	.	-	.	ID=exon-NM_144827.4-9;Parent=rna-NM_144827.4;Dbxref=GeneID:217116,GenBank:NM_144827.4,MGI:MGI:2183449;gbkey=mRNA;gene=Spata20;product=spermatogenesis associated 20;tag=RefSeq Select;transcript_id=NM_144827.4;extra_copy_number=0
CM058251.1	Liftoff	exon	92173964	92174068	.	-	.	ID=exon-NM_144827.4-8;Parent=rna-NM_144827.4;Dbxref=GeneID:217116,GenBank:NM_144827.4,MGI:MGI:2183449;gbkey=mRNA;gene=Spata20;product=spermatogenesis associated 20;tag=RefSeq Select;transcript_id=NM_144827.4;extra_copy_number=0
CM058251.1	Liftoff	exon	92174166	92174296	.	-	.	ID=exon-NM_144827.4-7;Parent=rna-NM_144827.4;Dbxref=GeneID:217116,GenBank:NM_144827.4,MGI:MGI:2183449;gbkey=mRNA;gene=Spata20;product=spermatogenesis associated 20;tag=RefSeq Select;transcript_id=NM_144827.4;extra_copy_number=0
CM058251.1	Liftoff	exon	92174532	92174733	.	-	.	ID=exon-NM_144827.4-6;Parent=rna-NM_144827.4;Dbxref=GeneID:217116,GenBank:NM_144827.4,MGI:MGI:2183449;gbkey=mRNA;gene=Spata20;product=spermatogenesis associated 20;tag=RefSeq Select;transcript_id=NM_144827.4;extra_copy_number=0
CM058251.1	Liftoff	exon	92174851	92174994	.	-	.	ID=exon-NM_144827.4-5;Parent=rna-NM_144827.4;Dbxref=GeneID:217116,GenBank:NM_144827.4,MGI:MGI:2183449;gbkey=mRNA;gene=Spata20;product=spermatogenesis associated 20;tag=RefSeq Select;transcript_id=NM_144827.4;extra_copy_number=0
CM058251.1	Liftoff	exon	92175070	92175224	.	-	.	ID=exon-NM_144827.4-4;Parent=rna-NM_144827.4;Dbxref=GeneID:217116,GenBank:NM_144827.4,MGI:MGI:2183449;gbkey=mRNA;gene=Spata20;product=spermatogenesis associated 20;tag=RefSeq Select;transcript_id=NM_144827.4;extra_copy_number=0
CM058251.1	Liftoff	exon	92175337	92175401	.	-	.	ID=exon-NM_144827.4-3;Parent=rna-NM_144827.4;Dbxref=GeneID:217116,GenBank:NM_144827.4,MGI:MGI:2183449;gbkey=mRNA;gene=Spata20;product=spermatogenesis associated 20;tag=RefSeq Select;transcript_id=NM_144827.4;extra_copy_number=0
CM058251.1	Liftoff	exon	92175500	92175682	.	-	.	ID=exon-NM_144827.4-2;Parent=rna-NM_144827.4;Dbxref=GeneID:217116,GenBank:NM_144827.4,MGI:MGI:2183449;gbkey=mRNA;gene=Spata20;product=spermatogenesis associated 20;tag=RefSeq Select;transcript_id=NM_144827.4;extra_copy_number=0
CM058251.1	Liftoff	exon	92175793	92175893	.	-	.	ID=exon-NM_144827.4-1;Parent=rna-NM_144827.4;Dbxref=GeneID:217116,GenBank:NM_144827.4,MGI:MGI:2183449;gbkey=mRNA;gene=Spata20;product=spermatogenesis associated 20;tag=RefSeq Select;transcript_id=NM_144827.4;extra_copy_number=0
CM058251.1	Liftoff	CDS	92169677	92169847	.	-	.	ID=cds-NP_659076.2;Parent=rna-NM_144827.4;Dbxref=CCDS:CCDS25256.1,GeneID:217116,GenBank:NP_659076.2,MGI:MGI:2183449;Name=NP_659076.2;gbkey=CDS;gene=Spata20;product=spermatogenesis-associated protein 20;protein_id=NP_659076.2;tag=RefSeq Select;extra_copy_number=0
CM058251.1	Liftoff	CDS	92170020	92170100	.	-	.	ID=cds-NP_659076.2;Parent=rna-NM_144827.4;Dbxref=CCDS:CCDS25256.1,GeneID:217116,GenBank:NP_659076.2,MGI:MGI:2183449;Name=NP_659076.2;gbkey=CDS;gene=Spata20;product=spermatogenesis-associated protein 20;protein_id=NP_659076.2;tag=RefSeq Select;extra_copy_number=0
CM058251.1	Liftoff	CDS	92170999	92171198	.	-	.	ID=cds-NP_659076.2;Parent=rna-NM_144827.4;Dbxref=CCDS:CCDS25256.1,GeneID:217116,GenBank:NP_659076.2,MGI:MGI:2183449;Name=NP_659076.2;gbkey=CDS;gene=Spata20;product=spermatogenesis-associated protein 20;protein_id=NP_659076.2;tag=RefSeq Select;extra_copy_number=0
CM058251.1	Liftoff	CDS	92172206	92172417	.	-	.	ID=cds-NP_659076.2;Parent=rna-NM_144827.4;Dbxref=CCDS:CCDS25256.1,GeneID:217116,GenBank:NP_659076.2,MGI:MGI:2183449;Name=NP_659076.2;gbkey=CDS;gene=Spata20;product=spermatogenesis-associated protein 20;protein_id=NP_659076.2;tag=RefSeq Select;extra_copy_number=0
CM058251.1	Liftoff	CDS	92172673	92172841	.	-	.	ID=cds-NP_659076.2;Parent=rna-NM_144827.4;Dbxref=CCDS:CCDS25256.1,GeneID:217116,GenBank:NP_659076.2,MGI:MGI:2183449;Name=NP_659076.2;gbkey=CDS;gene=Spata20;product=spermatogenesis-associated protein 20;protein_id=NP_659076.2;tag=RefSeq Select;extra_copy_number=0
CM058251.1	Liftoff	CDS	92173087	92173279	.	-	.	ID=cds-NP_659076.2;Parent=rna-NM_144827.4;Dbxref=CCDS:CCDS25256.1,GeneID:217116,GenBank:NP_659076.2,MGI:MGI:2183449;Name=NP_659076.2;gbkey=CDS;gene=Spata20;product=spermatogenesis-associated protein 20;protein_id=NP_659076.2;tag=RefSeq Select;extra_copy_number=0
CM058251.1	Liftoff	CDS	92173362	92173571	.	-	.	ID=cds-NP_659076.2;Parent=rna-NM_144827.4;Dbxref=CCDS:CCDS25256.1,GeneID:217116,GenBank:NP_659076.2,MGI:MGI:2183449;Name=NP_659076.2;gbkey=CDS;gene=Spata20;product=spermatogenesis-associated protein 20;protein_id=NP_659076.2;tag=RefSeq Select;extra_copy_number=0
CM058251.1	Liftoff	CDS	92173669	92173743	.	-	.	ID=cds-NP_659076.2;Parent=rna-NM_144827.4;Dbxref=CCDS:CCDS25256.1,GeneID:217116,GenBank:NP_659076.2,MGI:MGI:2183449;Name=NP_659076.2;gbkey=CDS;gene=Spata20;product=spermatogenesis-associated protein 20;protein_id=NP_659076.2;tag=RefSeq Select;extra_copy_number=0
CM058251.1	Liftoff	CDS	92173964	92174068	.	-	.	ID=cds-NP_659076.2;Parent=rna-NM_144827.4;Dbxref=CCDS:CCDS25256.1,GeneID:217116,GenBank:NP_659076.2,MGI:MGI:2183449;Name=NP_659076.2;gbkey=CDS;gene=Spata20;product=spermatogenesis-associated protein 20;protein_id=NP_659076.2;tag=RefSeq Select;extra_copy_number=0
CM058251.1	Liftoff	CDS	92174166	92174296	.	-	.	ID=cds-NP_659076.2;Parent=rna-NM_144827.4;Dbxref=CCDS:CCDS25256.1,GeneID:217116,GenBank:NP_659076.2,MGI:MGI:2183449;Name=NP_659076.2;gbkey=CDS;gene=Spata20;product=spermatogenesis-associated protein 20;protein_id=NP_659076.2;tag=RefSeq Select;extra_copy_number=0
CM058251.1	Liftoff	CDS	92174532	92174733	.	-	.	ID=cds-NP_659076.2;Parent=rna-NM_144827.4;Dbxref=CCDS:CCDS25256.1,GeneID:217116,GenBank:NP_659076.2,MGI:MGI:2183449;Name=NP_659076.2;gbkey=CDS;gene=Spata20;product=spermatogenesis-associated protein 20;protein_id=NP_659076.2;tag=RefSeq Select;extra_copy_number=0
CM058251.1	Liftoff	CDS	92174851	92174994	.	-	.	ID=cds-NP_659076.2;Parent=rna-NM_144827.4;Dbxref=CCDS:CCDS25256.1,GeneID:217116,GenBank:NP_659076.2,MGI:MGI:2183449;Name=NP_659076.2;gbkey=CDS;gene=Spata20;product=spermatogenesis-associated protein 20;protein_id=NP_659076.2;tag=RefSeq Select;extra_copy_number=0
CM058251.1	Liftoff	CDS	92175070	92175224	.	-	.	ID=cds-NP_659076.2;Parent=rna-NM_144827.4;Dbxref=CCDS:CCDS25256.1,GeneID:217116,GenBank:NP_659076.2,MGI:MGI:2183449;Name=NP_659076.2;gbkey=CDS;gene=Spata20;product=spermatogenesis-associated protein 20;protein_id=NP_659076.2;tag=RefSeq Select;extra_copy_number=0
CM058251.1	Liftoff	CDS	92175337	92175401	.	-	.	ID=cds-NP_659076.2;Parent=rna-NM_144827.4;Dbxref=CCDS:CCDS25256.1,GeneID:217116,GenBank:NP_659076.2,MGI:MGI:2183449;Name=NP_659076.2;gbkey=CDS;gene=Spata20;product=spermatogenesis-associated protein 20;protein_id=NP_659076.2;tag=RefSeq Select;extra_copy_number=0
CM058251.1	Liftoff	CDS	92175500	92175682	.	-	.	ID=cds-NP_659076.2;Parent=rna-NM_144827.4;Dbxref=CCDS:CCDS25256.1,GeneID:217116,GenBank:NP_659076.2,MGI:MGI:2183449;Name=NP_659076.2;gbkey=CDS;gene=Spata20;product=spermatogenesis-associated protein 20;protein_id=NP_659076.2;tag=RefSeq Select;extra_copy_number=0
CM058251.1	Liftoff	CDS	92175793	92175869	.	-	.	ID=cds-NP_659076.2;Parent=rna-NM_144827.4;Dbxref=CCDS:CCDS25256.1,GeneID:217116,GenBank:NP_659076.2,MGI:MGI:2183449;Name=NP_659076.2;gbkey=CDS;gene=Spata20;product=spermatogenesis-associated protein 20;protein_id=NP_659076.2;tag=RefSeq Select;extra_copy_number=0
CM058251.1	Liftoff	gene	92180182	92190558	.	-	.	ID=gene-Epn3;Dbxref=GeneID:71889,MGI:MGI:1919139;Name=Epn3;description=epsin 3;gbkey=Gene;gene=Epn3;gene_biotype=protein_coding;gene_synonym=2310022G12Rik;coverage=1.0;sequence_ID=0.999;valid_ORFs=3;extra_copy_number=0;copy_num_ID=gene-Epn3_0
CM058251.1	Liftoff	mRNA	92180182	92190558	.	-	.	ID=rna-NM_001361558.1;Parent=gene-Epn3;Dbxref=GeneID:71889,GenBank:NM_001361558.1,MGI:MGI:1919139;Name=NM_001361558.1;gbkey=mRNA;gene=Epn3;product=epsin 3%2C transcript variant 2;transcript_id=NM_001361558.1;matches_ref_protein=False;valid_ORF=True;extra_copy_number=0
CM058251.1	Liftoff	exon	92180182	92182062	.	-	.	ID=exon-NM_001361558.1-9;Parent=rna-NM_001361558.1;Dbxref=GeneID:71889,GenBank:NM_001361558.1,MGI:MGI:1919139;gbkey=mRNA;gene=Epn3;product=epsin 3%2C transcript variant 2;transcript_id=NM_001361558.1;extra_copy_number=0
CM058251.1	Liftoff	exon	92182154	92182387	.	-	.	ID=exon-NM_001361558.1-8;Parent=rna-NM_001361558.1;Dbxref=GeneID:71889,GenBank:NM_001361558.1,MGI:MGI:1919139;gbkey=mRNA;gene=Epn3;product=epsin 3%2C transcript variant 2;transcript_id=NM_001361558.1;extra_copy_number=0
CM058251.1	Liftoff	exon	92182492	92182608	.	-	.	ID=exon-NM_001361558.1-7;Parent=rna-NM_001361558.1;Dbxref=GeneID:71889,GenBank:NM_001361558.1,MGI:MGI:1919139;gbkey=mRNA;gene=Epn3;product=epsin 3%2C transcript variant 2;transcript_id=NM_001361558.1;extra_copy_number=0
CM058251.1	Liftoff	exon	92182749	92183018	.	-	.	ID=exon-NM_001361558.1-6;Parent=rna-NM_001361558.1;Dbxref=GeneID:71889,GenBank:NM_001361558.1,MGI:MGI:1919139;gbkey=mRNA;gene=Epn3;product=epsin 3%2C transcript variant 2;transcript_id=NM_001361558.1;extra_copy_number=0
CM058251.1	Liftoff	exon	92183445	92183532	.	-	.	ID=exon-NM_001361558.1-5;Parent=rna-NM_001361558.1;Dbxref=GeneID:71889,GenBank:NM_001361558.1,MGI:MGI:1919139;gbkey=mRNA;gene=Epn3;product=epsin 3%2C transcript variant 2;transcript_id=NM_001361558.1;extra_copy_number=0
CM058251.1	Liftoff	exon	92184356	92184487	.	-	.	ID=exon-NM_001361558.1-4;Parent=rna-NM_001361558.1;Dbxref=GeneID:71889,GenBank:NM_001361558.1,MGI:MGI:1919139;gbkey=mRNA;gene=Epn3;product=epsin 3%2C transcript variant 2;transcript_id=NM_001361558.1;extra_copy_number=0
CM058251.1	Liftoff	exon	92185517	92185635	.	-	.	ID=exon-NM_001361558.1-3;Parent=rna-NM_001361558.1;Dbxref=GeneID:71889,GenBank:NM_001361558.1,MGI:MGI:1919139;gbkey=mRNA;gene=Epn3;product=epsin 3%2C transcript variant 2;transcript_id=NM_001361558.1;extra_copy_number=0
CM058251.1	Liftoff	exon	92186585	92187264	.	-	.	ID=exon-NM_001361558.1-2;Parent=rna-NM_001361558.1;Dbxref=GeneID:71889,GenBank:NM_001361558.1,MGI:MGI:1919139;gbkey=mRNA;gene=Epn3;product=epsin 3%2C transcript variant 2;transcript_id=NM_001361558.1;extra_copy_number=0
CM058251.1	Liftoff	exon	92190277	92190558	.	-	.	ID=exon-NM_001361558.1-1;Parent=rna-NM_001361558.1;Dbxref=GeneID:71889,GenBank:NM_001361558.1,MGI:MGI:1919139;gbkey=mRNA;gene=Epn3;product=epsin 3%2C transcript variant 2;transcript_id=NM_001361558.1;extra_copy_number=0
CM058251.1	Liftoff	CDS	92181734	92182062	.	-	.	ID=cds-NP_001348487.1;Parent=rna-NM_001361558.1;Dbxref=GeneID:71889,GenBank:NP_001348487.1,MGI:MGI:1919139;Name=NP_001348487.1;Note=isoform 2 is encoded by transcript variant 2;gbkey=CDS;gene=Epn3;product=epsin-3 isoform 2;protein_id=NP_001348487.1;extra_copy_number=0
CM058251.1	Liftoff	CDS	92182154	92182387	.	-	.	ID=cds-NP_001348487.1;Parent=rna-NM_001361558.1;Dbxref=GeneID:71889,GenBank:NP_001348487.1,MGI:MGI:1919139;Name=NP_001348487.1;Note=isoform 2 is encoded by transcript variant 2;gbkey=CDS;gene=Epn3;product=epsin-3 isoform 2;protein_id=NP_001348487.1;extra_copy_number=0
CM058251.1	Liftoff	CDS	92182492	92182608	.	-	.	ID=cds-NP_001348487.1;Parent=rna-NM_001361558.1;Dbxref=GeneID:71889,GenBank:NP_001348487.1,MGI:MGI:1919139;Name=NP_001348487.1;Note=isoform 2 is encoded by transcript variant 2;gbkey=CDS;gene=Epn3;product=epsin-3 isoform 2;protein_id=NP_001348487.1;extra_copy_number=0
CM058251.1	Liftoff	CDS	92182749	92183018	.	-	.	ID=cds-NP_001348487.1;Parent=rna-NM_001361558.1;Dbxref=GeneID:71889,GenBank:NP_001348487.1,MGI:MGI:1919139;Name=NP_001348487.1;Note=isoform 2 is encoded by transcript variant 2;gbkey=CDS;gene=Epn3;product=epsin-3 isoform 2;protein_id=NP_001348487.1;extra_copy_number=0
CM058251.1	Liftoff	CDS	92183445	92183532	.	-	.	ID=cds-NP_001348487.1;Parent=rna-NM_001361558.1;Dbxref=GeneID:71889,GenBank:NP_001348487.1,MGI:MGI:1919139;Name=NP_001348487.1;Note=isoform 2 is encoded by transcript variant 2;gbkey=CDS;gene=Epn3;product=epsin-3 isoform 2;protein_id=NP_001348487.1;extra_copy_number=0
CM058251.1	Liftoff	CDS	92184356	92184487	.	-	.	ID=cds-NP_001348487.1;Parent=rna-NM_001361558.1;Dbxref=GeneID:71889,GenBank:NP_001348487.1,MGI:MGI:1919139;Name=NP_001348487.1;Note=isoform 2 is encoded by transcript variant 2;gbkey=CDS;gene=Epn3;product=epsin-3 isoform 2;protein_id=NP_001348487.1;extra_copy_number=0
CM058251.1	Liftoff	CDS	92185517	92185635	.	-	.	ID=cds-NP_001348487.1;Parent=rna-NM_001361558.1;Dbxref=GeneID:71889,GenBank:NP_001348487.1,MGI:MGI:1919139;Name=NP_001348487.1;Note=isoform 2 is encoded by transcript variant 2;gbkey=CDS;gene=Epn3;product=epsin-3 isoform 2;protein_id=NP_001348487.1;extra_copy_number=0
CM058251.1	Liftoff	CDS	92186585	92187125	.	-	.	ID=cds-NP_001348487.1;Parent=rna-NM_001361558.1;Dbxref=GeneID:71889,GenBank:NP_001348487.1,MGI:MGI:1919139;Name=NP_001348487.1;Note=isoform 2 is encoded by transcript variant 2;gbkey=CDS;gene=Epn3;product=epsin-3 isoform 2;protein_id=NP_001348487.1;extra_copy_number=0
CM058251.1	Liftoff	mRNA	92180182	92190558	.	-	.	ID=rna-NM_027984.3;Parent=gene-Epn3;Dbxref=GeneID:71889,GenBank:NM_027984.3,MGI:MGI:1919139;Name=NM_027984.3;gbkey=mRNA;gene=Epn3;product=epsin 3%2C transcript variant 1;tag=RefSeq Select;transcript_id=NM_027984.3;matches_ref_protein=False;valid_ORF=True;extra_copy_number=0
CM058251.1	Liftoff	exon	92180182	92182062	.	-	.	ID=exon-NM_027984.3-10;Parent=rna-NM_027984.3;Dbxref=GeneID:71889,GenBank:NM_027984.3,MGI:MGI:1919139;gbkey=mRNA;gene=Epn3;product=epsin 3%2C transcript variant 1;tag=RefSeq Select;transcript_id=NM_027984.3;extra_copy_number=0
CM058251.1	Liftoff	exon	92182154	92182387	.	-	.	ID=exon-NM_027984.3-9;Parent=rna-NM_027984.3;Dbxref=GeneID:71889,GenBank:NM_027984.3,MGI:MGI:1919139;gbkey=mRNA;gene=Epn3;product=epsin 3%2C transcript variant 1;tag=RefSeq Select;transcript_id=NM_027984.3;extra_copy_number=0
CM058251.1	Liftoff	exon	92182492	92182608	.	-	.	ID=exon-NM_027984.3-8;Parent=rna-NM_027984.3;Dbxref=GeneID:71889,GenBank:NM_027984.3,MGI:MGI:1919139;gbkey=mRNA;gene=Epn3;product=epsin 3%2C transcript variant 1;tag=RefSeq Select;transcript_id=NM_027984.3;extra_copy_number=0
CM058251.1	Liftoff	exon	92182749	92183018	.	-	.	ID=exon-NM_027984.3-7;Parent=rna-NM_027984.3;Dbxref=GeneID:71889,GenBank:NM_027984.3,MGI:MGI:1919139;gbkey=mRNA;gene=Epn3;product=epsin 3%2C transcript variant 1;tag=RefSeq Select;transcript_id=NM_027984.3;extra_copy_number=0
CM058251.1	Liftoff	exon	92183445	92183532	.	-	.	ID=exon-NM_027984.3-6;Parent=rna-NM_027984.3;Dbxref=GeneID:71889,GenBank:NM_027984.3,MGI:MGI:1919139;gbkey=mRNA;gene=Epn3;product=epsin 3%2C transcript variant 1;tag=RefSeq Select;transcript_id=NM_027984.3;extra_copy_number=0
CM058251.1	Liftoff	exon	92184356	92184487	.	-	.	ID=exon-NM_027984.3-5;Parent=rna-NM_027984.3;Dbxref=GeneID:71889,GenBank:NM_027984.3,MGI:MGI:1919139;gbkey=mRNA;gene=Epn3;product=epsin 3%2C transcript variant 1;tag=RefSeq Select;transcript_id=NM_027984.3;extra_copy_number=0
CM058251.1	Liftoff	exon	92184676	92184756	.	-	.	ID=exon-NM_027984.3-4;Parent=rna-NM_027984.3;Dbxref=GeneID:71889,GenBank:NM_027984.3,MGI:MGI:1919139;gbkey=mRNA;gene=Epn3;product=epsin 3%2C transcript variant 1;tag=RefSeq Select;transcript_id=NM_027984.3;extra_copy_number=0
CM058251.1	Liftoff	exon	92185517	92185635	.	-	.	ID=exon-NM_027984.3-3;Parent=rna-NM_027984.3;Dbxref=GeneID:71889,GenBank:NM_027984.3,MGI:MGI:1919139;gbkey=mRNA;gene=Epn3;product=epsin 3%2C transcript variant 1;tag=RefSeq Select;transcript_id=NM_027984.3;extra_copy_number=0
CM058251.1	Liftoff	exon	92186585	92187264	.	-	.	ID=exon-NM_027984.3-2;Parent=rna-NM_027984.3;Dbxref=GeneID:71889,GenBank:NM_027984.3,MGI:MGI:1919139;gbkey=mRNA;gene=Epn3;product=epsin 3%2C transcript variant 1;tag=RefSeq Select;transcript_id=NM_027984.3;extra_copy_number=0
CM058251.1	Liftoff	exon	92190277	92190558	.	-	.	ID=exon-NM_027984.3-1;Parent=rna-NM_027984.3;Dbxref=GeneID:71889,GenBank:NM_027984.3,MGI:MGI:1919139;gbkey=mRNA;gene=Epn3;product=epsin 3%2C transcript variant 1;tag=RefSeq Select;transcript_id=NM_027984.3;extra_copy_number=0
CM058251.1	Liftoff	CDS	92181734	92182062	.	-	.	ID=cds-NP_082260.1;Parent=rna-NM_027984.3;Dbxref=CCDS:CCDS25257.1,GeneID:71889,GenBank:NP_082260.1,MGI:MGI:1919139;Name=NP_082260.1;Note=isoform 1 is encoded by transcript variant 1;gbkey=CDS;gene=Epn3;product=epsin-3 isoform 1;protein_id=NP_082260.1;tag=RefSeq Select;extra_copy_number=0
CM058251.1	Liftoff	CDS	92182154	92182387	.	-	.	ID=cds-NP_082260.1;Parent=rna-NM_027984.3;Dbxref=CCDS:CCDS25257.1,GeneID:71889,GenBank:NP_082260.1,MGI:MGI:1919139;Name=NP_082260.1;Note=isoform 1 is encoded by transcript variant 1;gbkey=CDS;gene=Epn3;product=epsin-3 isoform 1;protein_id=NP_082260.1;tag=RefSeq Select;extra_copy_number=0
CM058251.1	Liftoff	CDS	92182492	92182608	.	-	.	ID=cds-NP_082260.1;Parent=rna-NM_027984.3;Dbxref=CCDS:CCDS25257.1,GeneID:71889,GenBank:NP_082260.1,MGI:MGI:1919139;Name=NP_082260.1;Note=isoform 1 is encoded by transcript variant 1;gbkey=CDS;gene=Epn3;product=epsin-3 isoform 1;protein_id=NP_082260.1;tag=RefSeq Select;extra_copy_number=0
CM058251.1	Liftoff	CDS	92182749	92183018	.	-	.	ID=cds-NP_082260.1;Parent=rna-NM_027984.3;Dbxref=CCDS:CCDS25257.1,GeneID:71889,GenBank:NP_082260.1,MGI:MGI:1919139;Name=NP_082260.1;Note=isoform 1 is encoded by transcript variant 1;gbkey=CDS;gene=Epn3;product=epsin-3 isoform 1;protein_id=NP_082260.1;tag=RefSeq Select;extra_copy_number=0
CM058251.1	Liftoff	CDS	92183445	92183532	.	-	.	ID=cds-NP_082260.1;Parent=rna-NM_027984.3;Dbxref=CCDS:CCDS25257.1,GeneID:71889,GenBank:NP_082260.1,MGI:MGI:1919139;Name=NP_082260.1;Note=isoform 1 is encoded by transcript variant 1;gbkey=CDS;gene=Epn3;product=epsin-3 isoform 1;protein_id=NP_082260.1;tag=RefSeq Select;extra_copy_number=0
CM058251.1	Liftoff	CDS	92184356	92184487	.	-	.	ID=cds-NP_082260.1;Parent=rna-NM_027984.3;Dbxref=CCDS:CCDS25257.1,GeneID:71889,GenBank:NP_082260.1,MGI:MGI:1919139;Name=NP_082260.1;Note=isoform 1 is encoded by transcript variant 1;gbkey=CDS;gene=Epn3;product=epsin-3 isoform 1;protein_id=NP_082260.1;tag=RefSeq Select;extra_copy_number=0
CM058251.1	Liftoff	CDS	92184676	92184756	.	-	.	ID=cds-NP_082260.1;Parent=rna-NM_027984.3;Dbxref=CCDS:CCDS25257.1,GeneID:71889,GenBank:NP_082260.1,MGI:MGI:1919139;Name=NP_082260.1;Note=isoform 1 is encoded by transcript variant 1;gbkey=CDS;gene=Epn3;product=epsin-3 isoform 1;protein_id=NP_082260.1;tag=RefSeq Select;extra_copy_number=0
CM058251.1	Liftoff	CDS	92185517	92185635	.	-	.	ID=cds-NP_082260.1;Parent=rna-NM_027984.3;Dbxref=CCDS:CCDS25257.1,GeneID:71889,GenBank:NP_082260.1,MGI:MGI:1919139;Name=NP_082260.1;Note=isoform 1 is encoded by transcript variant 1;gbkey=CDS;gene=Epn3;product=epsin-3 isoform 1;protein_id=NP_082260.1;tag=RefSeq Select;extra_copy_number=0
CM058251.1	Liftoff	CDS	92186585	92187125	.	-	.	ID=cds-NP_082260.1;Parent=rna-NM_027984.3;Dbxref=CCDS:CCDS25257.1,GeneID:71889,GenBank:NP_082260.1,MGI:MGI:1919139;Name=NP_082260.1;Note=isoform 1 is encoded by transcript variant 1;gbkey=CDS;gene=Epn3;product=epsin-3 isoform 1;protein_id=NP_082260.1;tag=RefSeq Select;extra_copy_number=0
CM058251.1	Liftoff	mRNA	92180183	92188813	.	-	.	ID=rna-XM_006534266.4;Parent=gene-Epn3;Dbxref=GeneID:71889,GenBank:XM_006534266.4,MGI:MGI:1919139;Name=XM_006534266.4;gbkey=mRNA;gene=Epn3;model_evidence=Supporting evidence includes similarity to: 1 mRNA%2C 22 ESTs%2C 15 Proteins%2C 8 long SRA reads%2C and 100%25 coverage of the annotated genomic feature by RNAseq alignments%2C including 19 samples with support for all annotated introns;product=epsin 3%2C transcript variant X1;transcript_id=XM_006534266.4;matches_ref_protein=False;valid_ORF=True;extra_copy_number=0
CM058251.1	Liftoff	exon	92180183	92182062	.	-	.	ID=exon-XM_006534266.4-10;Parent=rna-XM_006534266.4;Dbxref=GeneID:71889,GenBank:XM_006534266.4,MGI:MGI:1919139;gbkey=mRNA;gene=Epn3;product=epsin 3%2C transcript variant X1;transcript_id=XM_006534266.4;extra_copy_number=0
CM058251.1	Liftoff	exon	92182154	92182387	.	-	.	ID=exon-XM_006534266.4-9;Parent=rna-XM_006534266.4;Dbxref=GeneID:71889,GenBank:XM_006534266.4,MGI:MGI:1919139;gbkey=mRNA;gene=Epn3;product=epsin 3%2C transcript variant X1;transcript_id=XM_006534266.4;extra_copy_number=0
CM058251.1	Liftoff	exon	92182492	92182608	.	-	.	ID=exon-XM_006534266.4-8;Parent=rna-XM_006534266.4;Dbxref=GeneID:71889,GenBank:XM_006534266.4,MGI:MGI:1919139;gbkey=mRNA;gene=Epn3;product=epsin 3%2C transcript variant X1;transcript_id=XM_006534266.4;extra_copy_number=0
CM058251.1	Liftoff	exon	92182749	92183018	.	-	.	ID=exon-XM_006534266.4-7;Parent=rna-XM_006534266.4;Dbxref=GeneID:71889,GenBank:XM_006534266.4,MGI:MGI:1919139;gbkey=mRNA;gene=Epn3;product=epsin 3%2C transcript variant X1;transcript_id=XM_006534266.4;extra_copy_number=0
CM058251.1	Liftoff	exon	92183445	92183532	.	-	.	ID=exon-XM_006534266.4-6;Parent=rna-XM_006534266.4;Dbxref=GeneID:71889,GenBank:XM_006534266.4,MGI:MGI:1919139;gbkey=mRNA;gene=Epn3;product=epsin 3%2C transcript variant X1;transcript_id=XM_006534266.4;extra_copy_number=0
CM058251.1	Liftoff	exon	92184356	92184487	.	-	.	ID=exon-XM_006534266.4-5;Parent=rna-XM_006534266.4;Dbxref=GeneID:71889,GenBank:XM_006534266.4,MGI:MGI:1919139;gbkey=mRNA;gene=Epn3;product=epsin 3%2C transcript variant X1;transcript_id=XM_006534266.4;extra_copy_number=0
CM058251.1	Liftoff	exon	92184676	92184756	.	-	.	ID=exon-XM_006534266.4-4;Parent=rna-XM_006534266.4;Dbxref=GeneID:71889,GenBank:XM_006534266.4,MGI:MGI:1919139;gbkey=mRNA;gene=Epn3;product=epsin 3%2C transcript variant X1;transcript_id=XM_006534266.4;extra_copy_number=0
CM058251.1	Liftoff	exon	92185517	92185635	.	-	.	ID=exon-XM_006534266.4-3;Parent=rna-XM_006534266.4;Dbxref=GeneID:71889,GenBank:XM_006534266.4,MGI:MGI:1919139;gbkey=mRNA;gene=Epn3;product=epsin 3%2C transcript variant X1;transcript_id=XM_006534266.4;extra_copy_number=0
CM058251.1	Liftoff	exon	92186585	92187264	.	-	.	ID=exon-XM_006534266.4-2;Parent=rna-XM_006534266.4;Dbxref=GeneID:71889,GenBank:XM_006534266.4,MGI:MGI:1919139;gbkey=mRNA;gene=Epn3;product=epsin 3%2C transcript variant X1;transcript_id=XM_006534266.4;extra_copy_number=0
CM058251.1	Liftoff	exon	92188725	92188813	.	-	.	ID=exon-XM_006534266.4-1;Parent=rna-XM_006534266.4;Dbxref=GeneID:71889,GenBank:XM_006534266.4,MGI:MGI:1919139;gbkey=mRNA;gene=Epn3;product=epsin 3%2C transcript variant X1;transcript_id=XM_006534266.4;extra_copy_number=0
CM058251.1	Liftoff	CDS	92181734	92182062	.	-	.	ID=cds-XP_006534329.1;Parent=rna-XM_006534266.4;Dbxref=GeneID:71889,GenBank:XP_006534329.1,MGI:MGI:1919139;Name=XP_006534329.1;gbkey=CDS;gene=Epn3;product=epsin-3 isoform X1;protein_id=XP_006534329.1;extra_copy_number=0
CM058251.1	Liftoff	CDS	92182154	92182387	.	-	.	ID=cds-XP_006534329.1;Parent=rna-XM_006534266.4;Dbxref=GeneID:71889,GenBank:XP_006534329.1,MGI:MGI:1919139;Name=XP_006534329.1;gbkey=CDS;gene=Epn3;product=epsin-3 isoform X1;protein_id=XP_006534329.1;extra_copy_number=0
CM058251.1	Liftoff	CDS	92182492	92182608	.	-	.	ID=cds-XP_006534329.1;Parent=rna-XM_006534266.4;Dbxref=GeneID:71889,GenBank:XP_006534329.1,MGI:MGI:1919139;Name=XP_006534329.1;gbkey=CDS;gene=Epn3;product=epsin-3 isoform X1;protein_id=XP_006534329.1;extra_copy_number=0
CM058251.1	Liftoff	CDS	92182749	92183018	.	-	.	ID=cds-XP_006534329.1;Parent=rna-XM_006534266.4;Dbxref=GeneID:71889,GenBank:XP_006534329.1,MGI:MGI:1919139;Name=XP_006534329.1;gbkey=CDS;gene=Epn3;product=epsin-3 isoform X1;protein_id=XP_006534329.1;extra_copy_number=0
CM058251.1	Liftoff	CDS	92183445	92183532	.	-	.	ID=cds-XP_006534329.1;Parent=rna-XM_006534266.4;Dbxref=GeneID:71889,GenBank:XP_006534329.1,MGI:MGI:1919139;Name=XP_006534329.1;gbkey=CDS;gene=Epn3;product=epsin-3 isoform X1;protein_id=XP_006534329.1;extra_copy_number=0
CM058251.1	Liftoff	CDS	92184356	92184487	.	-	.	ID=cds-XP_006534329.1;Parent=rna-XM_006534266.4;Dbxref=GeneID:71889,GenBank:XP_006534329.1,MGI:MGI:1919139;Name=XP_006534329.1;gbkey=CDS;gene=Epn3;product=epsin-3 isoform X1;protein_id=XP_006534329.1;extra_copy_number=0
CM058251.1	Liftoff	CDS	92184676	92184756	.	-	.	ID=cds-XP_006534329.1;Parent=rna-XM_006534266.4;Dbxref=GeneID:71889,GenBank:XP_006534329.1,MGI:MGI:1919139;Name=XP_006534329.1;gbkey=CDS;gene=Epn3;product=epsin-3 isoform X1;protein_id=XP_006534329.1;extra_copy_number=0
CM058251.1	Liftoff	CDS	92185517	92185635	.	-	.	ID=cds-XP_006534329.1;Parent=rna-XM_006534266.4;Dbxref=GeneID:71889,GenBank:XP_006534329.1,MGI:MGI:1919139;Name=XP_006534329.1;gbkey=CDS;gene=Epn3;product=epsin-3 isoform X1;protein_id=XP_006534329.1;extra_copy_number=0
CM058251.1	Liftoff	CDS	92186585	92187125	.	-	.	ID=cds-XP_006534329.1;Parent=rna-XM_006534266.4;Dbxref=GeneID:71889,GenBank:XP_006534329.1,MGI:MGI:1919139;Name=XP_006534329.1;gbkey=CDS;gene=Epn3;product=epsin-3 isoform X1;protein_id=XP_006534329.1;extra_copy_number=0
CM058251.1	Liftoff	gene	92189624	92195244	.	+	.	ID=gene-Gm51873;Dbxref=GeneID:115487739,MGI:MGI:6365740;Name=Gm51873;description=predicted gene%2C 51873;gbkey=Gene;gene=Gm51873;gene_biotype=lncRNA;coverage=0.999;sequence_ID=0.999;extra_copy_number=0;copy_num_ID=gene-Gm51873_0
CM058251.1	Liftoff	lnc_RNA	92189624	92195244	.	+	.	ID=rna-XR_003949592.1;Parent=gene-Gm51873;Dbxref=GeneID:115487739,GenBank:XR_003949592.1,MGI:MGI:6365740;Name=XR_003949592.1;gbkey=ncRNA;gene=Gm51873;model_evidence=Supporting evidence includes similarity to: 6 long SRA reads%2C and 100%25 coverage of the annotated genomic feature by RNAseq alignments%2C including 11 samples with support for all annotated introns;product=predicted gene%2C 51873;transcript_id=XR_003949592.1;extra_copy_number=0
CM058251.1	Liftoff	exon	92189624	92190713	.	+	.	ID=exon-XR_003949592.1-1;Parent=rna-XR_003949592.1;Dbxref=GeneID:115487739,GenBank:XR_003949592.1,MGI:MGI:6365740;gbkey=ncRNA;gene=Gm51873;product=predicted gene%2C 51873;transcript_id=XR_003949592.1;extra_copy_number=0
CM058251.1	Liftoff	exon	92191982	92195244	.	+	.	ID=exon-XR_003949592.1-2;Parent=rna-XR_003949592.1;Dbxref=GeneID:115487739,GenBank:XR_003949592.1,MGI:MGI:6365740;gbkey=ncRNA;gene=Gm51873;product=predicted gene%2C 51873;transcript_id=XR_003949592.1;extra_copy_number=0
CM058251.1	Liftoff	gene	92191931	92222992	.	-	.	ID=gene-Mycbpap;Dbxref=GeneID:104601,MGI:MGI:2388726;Name=Mycbpap;description=MYCBP associated protein;gbkey=Gene;gene=Mycbpap;gene_biotype=protein_coding;gene_synonym=4932408B01Rik,AMAM-1,AMAP-1;coverage=1.0;sequence_ID=1.0;valid_ORFs=4;extra_copy_number=0;copy_num_ID=gene-Mycbpap_0
CM058251.1	Liftoff	mRNA	92191931	92211928	.	-	.	ID=rna-NM_001415760.1;Parent=gene-Mycbpap;Dbxref=GeneID:104601,GenBank:NM_001415760.1,MGI:MGI:2388726;Name=NM_001415760.1;gbkey=mRNA;gene=Mycbpap;product=MYCBP associated protein%2C transcript variant 1;transcript_id=NM_001415760.1;matches_ref_protein=True;valid_ORF=True;extra_copy_number=0
CM058251.1	Liftoff	exon	92191931	92192104	.	-	.	ID=exon-NM_001415760.1-19;Parent=rna-NM_001415760.1;Dbxref=GeneID:104601,GenBank:NM_001415760.1,MGI:MGI:2388726;gbkey=mRNA;gene=Mycbpap;product=MYCBP associated protein%2C transcript variant 1;transcript_id=NM_001415760.1;extra_copy_number=0
CM058251.1	Liftoff	exon	92193708	92193878	.	-	.	ID=exon-NM_001415760.1-18;Parent=rna-NM_001415760.1;Dbxref=GeneID:104601,GenBank:NM_001415760.1,MGI:MGI:2388726;gbkey=mRNA;gene=Mycbpap;product=MYCBP associated protein%2C transcript variant 1;transcript_id=NM_001415760.1;extra_copy_number=0
CM058251.1	Liftoff	exon	92194053	92194198	.	-	.	ID=exon-NM_001415760.1-17;Parent=rna-NM_001415760.1;Dbxref=GeneID:104601,GenBank:NM_001415760.1,MGI:MGI:2388726;gbkey=mRNA;gene=Mycbpap;product=MYCBP associated protein%2C transcript variant 1;transcript_id=NM_001415760.1;extra_copy_number=0
CM058251.1	Liftoff	exon	92194632	92194747	.	-	.	ID=exon-NM_001415760.1-16;Parent=rna-NM_001415760.1;Dbxref=GeneID:104601,GenBank:NM_001415760.1,MGI:MGI:2388726;gbkey=mRNA;gene=Mycbpap;product=MYCBP associated protein%2C transcript variant 1;transcript_id=NM_001415760.1;extra_copy_number=0
CM058251.1	Liftoff	exon	92195455	92195576	.	-	.	ID=exon-NM_001415760.1-15;Parent=rna-NM_001415760.1;Dbxref=GeneID:104601,GenBank:NM_001415760.1,MGI:MGI:2388726;gbkey=mRNA;gene=Mycbpap;product=MYCBP associated protein%2C transcript variant 1;transcript_id=NM_001415760.1;extra_copy_number=0
CM058251.1	Liftoff	exon	92196007	92196396	.	-	.	ID=exon-NM_001415760.1-14;Parent=rna-NM_001415760.1;Dbxref=GeneID:104601,GenBank:NM_001415760.1,MGI:MGI:2388726;gbkey=mRNA;gene=Mycbpap;product=MYCBP associated protein%2C transcript variant 1;transcript_id=NM_001415760.1;extra_copy_number=0
CM058251.1	Liftoff	exon	92196958	92197104	.	-	.	ID=exon-NM_001415760.1-13;Parent=rna-NM_001415760.1;Dbxref=GeneID:104601,GenBank:NM_001415760.1,MGI:MGI:2388726;gbkey=mRNA;gene=Mycbpap;product=MYCBP associated protein%2C transcript variant 1;transcript_id=NM_001415760.1;extra_copy_number=0
CM058251.1	Liftoff	exon	92198129	92198316	.	-	.	ID=exon-NM_001415760.1-12;Parent=rna-NM_001415760.1;Dbxref=GeneID:104601,GenBank:NM_001415760.1,MGI:MGI:2388726;gbkey=mRNA;gene=Mycbpap;product=MYCBP associated protein%2C transcript variant 1;transcript_id=NM_001415760.1;extra_copy_number=0
CM058251.1	Liftoff	exon	92198686	92198875	.	-	.	ID=exon-NM_001415760.1-11;Parent=rna-NM_001415760.1;Dbxref=GeneID:104601,GenBank:NM_001415760.1,MGI:MGI:2388726;gbkey=mRNA;gene=Mycbpap;product=MYCBP associated protein%2C transcript variant 1;transcript_id=NM_001415760.1;extra_copy_number=0
CM058251.1	Liftoff	exon	92199825	92199936	.	-	.	ID=exon-NM_001415760.1-10;Parent=rna-NM_001415760.1;Dbxref=GeneID:104601,GenBank:NM_001415760.1,MGI:MGI:2388726;gbkey=mRNA;gene=Mycbpap;product=MYCBP associated protein%2C transcript variant 1;transcript_id=NM_001415760.1;extra_copy_number=0
CM058251.1	Liftoff	exon	92200339	92200454	.	-	.	ID=exon-NM_001415760.1-9;Parent=rna-NM_001415760.1;Dbxref=GeneID:104601,GenBank:NM_001415760.1,MGI:MGI:2388726;gbkey=mRNA;gene=Mycbpap;product=MYCBP associated protein%2C transcript variant 1;transcript_id=NM_001415760.1;extra_copy_number=0
CM058251.1	Liftoff	exon	92200541	92200656	.	-	.	ID=exon-NM_001415760.1-8;Parent=rna-NM_001415760.1;Dbxref=GeneID:104601,GenBank:NM_001415760.1,MGI:MGI:2388726;gbkey=mRNA;gene=Mycbpap;product=MYCBP associated protein%2C transcript variant 1;transcript_id=NM_001415760.1;extra_copy_number=0
CM058251.1	Liftoff	exon	92202207	92202348	.	-	.	ID=exon-NM_001415760.1-7;Parent=rna-NM_001415760.1;Dbxref=GeneID:104601,GenBank:NM_001415760.1,MGI:MGI:2388726;gbkey=mRNA;gene=Mycbpap;product=MYCBP associated protein%2C transcript variant 1;transcript_id=NM_001415760.1;extra_copy_number=0
CM058251.1	Liftoff	exon	92202810	92202925	.	-	.	ID=exon-NM_001415760.1-6;Parent=rna-NM_001415760.1;Dbxref=GeneID:104601,GenBank:NM_001415760.1,MGI:MGI:2388726;gbkey=mRNA;gene=Mycbpap;product=MYCBP associated protein%2C transcript variant 1;transcript_id=NM_001415760.1;extra_copy_number=0
CM058251.1	Liftoff	exon	92203173	92203359	.	-	.	ID=exon-NM_001415760.1-5;Parent=rna-NM_001415760.1;Dbxref=GeneID:104601,GenBank:NM_001415760.1,MGI:MGI:2388726;gbkey=mRNA;gene=Mycbpap;product=MYCBP associated protein%2C transcript variant 1;transcript_id=NM_001415760.1;extra_copy_number=0
CM058251.1	Liftoff	exon	92204104	92204207	.	-	.	ID=exon-NM_001415760.1-4;Parent=rna-NM_001415760.1;Dbxref=GeneID:104601,GenBank:NM_001415760.1,MGI:MGI:2388726;gbkey=mRNA;gene=Mycbpap;product=MYCBP associated protein%2C transcript variant 1;transcript_id=NM_001415760.1;extra_copy_number=0
CM058251.1	Liftoff	exon	92204368	92204527	.	-	.	ID=exon-NM_001415760.1-3;Parent=rna-NM_001415760.1;Dbxref=GeneID:104601,GenBank:NM_001415760.1,MGI:MGI:2388726;gbkey=mRNA;gene=Mycbpap;product=MYCBP associated protein%2C transcript variant 1;transcript_id=NM_001415760.1;extra_copy_number=0
CM058251.1	Liftoff	exon	92205114	92205241	.	-	.	ID=exon-NM_001415760.1-2;Parent=rna-NM_001415760.1;Dbxref=GeneID:104601,GenBank:NM_001415760.1,MGI:MGI:2388726;gbkey=mRNA;gene=Mycbpap;product=MYCBP associated protein%2C transcript variant 1;transcript_id=NM_001415760.1;extra_copy_number=0
CM058251.1	Liftoff	exon	92211768	92211928	.	-	.	ID=exon-NM_001415760.1-1;Parent=rna-NM_001415760.1;Dbxref=GeneID:104601,GenBank:NM_001415760.1,MGI:MGI:2388726;gbkey=mRNA;gene=Mycbpap;product=MYCBP associated protein%2C transcript variant 1;transcript_id=NM_001415760.1;extra_copy_number=0
CM058251.1	Liftoff	CDS	92192003	92192104	.	-	.	ID=cds-NP_001402689.1;Parent=rna-NM_001415760.1;Dbxref=GeneID:104601,GenBank:NP_001402689.1,MGI:MGI:2388726;Name=NP_001402689.1;Note=isoform 1 is encoded by transcript variant 1;gbkey=CDS;gene=Mycbpap;product=MYCBP-associated protein isoform 1;protein_id=NP_001402689.1;extra_copy_number=0
CM058251.1	Liftoff	CDS	92193708	92193878	.	-	.	ID=cds-NP_001402689.1;Parent=rna-NM_001415760.1;Dbxref=GeneID:104601,GenBank:NP_001402689.1,MGI:MGI:2388726;Name=NP_001402689.1;Note=isoform 1 is encoded by transcript variant 1;gbkey=CDS;gene=Mycbpap;product=MYCBP-associated protein isoform 1;protein_id=NP_001402689.1;extra_copy_number=0
CM058251.1	Liftoff	CDS	92194053	92194198	.	-	.	ID=cds-NP_001402689.1;Parent=rna-NM_001415760.1;Dbxref=GeneID:104601,GenBank:NP_001402689.1,MGI:MGI:2388726;Name=NP_001402689.1;Note=isoform 1 is encoded by transcript variant 1;gbkey=CDS;gene=Mycbpap;product=MYCBP-associated protein isoform 1;protein_id=NP_001402689.1;extra_copy_number=0
CM058251.1	Liftoff	CDS	92194632	92194747	.	-	.	ID=cds-NP_001402689.1;Parent=rna-NM_001415760.1;Dbxref=GeneID:104601,GenBank:NP_001402689.1,MGI:MGI:2388726;Name=NP_001402689.1;Note=isoform 1 is encoded by transcript variant 1;gbkey=CDS;gene=Mycbpap;product=MYCBP-associated protein isoform 1;protein_id=NP_001402689.1;extra_copy_number=0
CM058251.1	Liftoff	CDS	92195455	92195576	.	-	.	ID=cds-NP_001402689.1;Parent=rna-NM_001415760.1;Dbxref=GeneID:104601,GenBank:NP_001402689.1,MGI:MGI:2388726;Name=NP_001402689.1;Note=isoform 1 is encoded by transcript variant 1;gbkey=CDS;gene=Mycbpap;product=MYCBP-associated protein isoform 1;protein_id=NP_001402689.1;extra_copy_number=0
CM058251.1	Liftoff	CDS	92196007	92196396	.	-	.	ID=cds-NP_001402689.1;Parent=rna-NM_001415760.1;Dbxref=GeneID:104601,GenBank:NP_001402689.1,MGI:MGI:2388726;Name=NP_001402689.1;Note=isoform 1 is encoded by transcript variant 1;gbkey=CDS;gene=Mycbpap;product=MYCBP-associated protein isoform 1;protein_id=NP_001402689.1;extra_copy_number=0
CM058251.1	Liftoff	CDS	92196958	92197104	.	-	.	ID=cds-NP_001402689.1;Parent=rna-NM_001415760.1;Dbxref=GeneID:104601,GenBank:NP_001402689.1,MGI:MGI:2388726;Name=NP_001402689.1;Note=isoform 1 is encoded by transcript variant 1;gbkey=CDS;gene=Mycbpap;product=MYCBP-associated protein isoform 1;protein_id=NP_001402689.1;extra_copy_number=0
CM058251.1	Liftoff	CDS	92198129	92198316	.	-	.	ID=cds-NP_001402689.1;Parent=rna-NM_001415760.1;Dbxref=GeneID:104601,GenBank:NP_001402689.1,MGI:MGI:2388726;Name=NP_001402689.1;Note=isoform 1 is encoded by transcript variant 1;gbkey=CDS;gene=Mycbpap;product=MYCBP-associated protein isoform 1;protein_id=NP_001402689.1;extra_copy_number=0
CM058251.1	Liftoff	CDS	92198686	92198875	.	-	.	ID=cds-NP_001402689.1;Parent=rna-NM_001415760.1;Dbxref=GeneID:104601,GenBank:NP_001402689.1,MGI:MGI:2388726;Name=NP_001402689.1;Note=isoform 1 is encoded by transcript variant 1;gbkey=CDS;gene=Mycbpap;product=MYCBP-associated protein isoform 1;protein_id=NP_001402689.1;extra_copy_number=0
CM058251.1	Liftoff	CDS	92199825	92199936	.	-	.	ID=cds-NP_001402689.1;Parent=rna-NM_001415760.1;Dbxref=GeneID:104601,GenBank:NP_001402689.1,MGI:MGI:2388726;Name=NP_001402689.1;Note=isoform 1 is encoded by transcript variant 1;gbkey=CDS;gene=Mycbpap;product=MYCBP-associated protein isoform 1;protein_id=NP_001402689.1;extra_copy_number=0
CM058251.1	Liftoff	CDS	92200339	92200454	.	-	.	ID=cds-NP_001402689.1;Parent=rna-NM_001415760.1;Dbxref=GeneID:104601,GenBank:NP_001402689.1,MGI:MGI:2388726;Name=NP_001402689.1;Note=isoform 1 is encoded by transcript variant 1;gbkey=CDS;gene=Mycbpap;product=MYCBP-associated protein isoform 1;protein_id=NP_001402689.1;extra_copy_number=0
CM058251.1	Liftoff	CDS	92200541	92200656	.	-	.	ID=cds-NP_001402689.1;Parent=rna-NM_001415760.1;Dbxref=GeneID:104601,GenBank:NP_001402689.1,MGI:MGI:2388726;Name=NP_001402689.1;Note=isoform 1 is encoded by transcript variant 1;gbkey=CDS;gene=Mycbpap;product=MYCBP-associated protein isoform 1;protein_id=NP_001402689.1;extra_copy_number=0
CM058251.1	Liftoff	CDS	92202207	92202348	.	-	.	ID=cds-NP_001402689.1;Parent=rna-NM_001415760.1;Dbxref=GeneID:104601,GenBank:NP_001402689.1,MGI:MGI:2388726;Name=NP_001402689.1;Note=isoform 1 is encoded by transcript variant 1;gbkey=CDS;gene=Mycbpap;product=MYCBP-associated protein isoform 1;protein_id=NP_001402689.1;extra_copy_number=0
CM058251.1	Liftoff	CDS	92202810	92202925	.	-	.	ID=cds-NP_001402689.1;Parent=rna-NM_001415760.1;Dbxref=GeneID:104601,GenBank:NP_001402689.1,MGI:MGI:2388726;Name=NP_001402689.1;Note=isoform 1 is encoded by transcript variant 1;gbkey=CDS;gene=Mycbpap;product=MYCBP-associated protein isoform 1;protein_id=NP_001402689.1;extra_copy_number=0
CM058251.1	Liftoff	CDS	92203173	92203359	.	-	.	ID=cds-NP_001402689.1;Parent=rna-NM_001415760.1;Dbxref=GeneID:104601,GenBank:NP_001402689.1,MGI:MGI:2388726;Name=NP_001402689.1;Note=isoform 1 is encoded by transcript variant 1;gbkey=CDS;gene=Mycbpap;product=MYCBP-associated protein isoform 1;protein_id=NP_001402689.1;extra_copy_number=0
CM058251.1	Liftoff	CDS	92204104	92204207	.	-	.	ID=cds-NP_001402689.1;Parent=rna-NM_001415760.1;Dbxref=GeneID:104601,GenBank:NP_001402689.1,MGI:MGI:2388726;Name=NP_001402689.1;Note=isoform 1 is encoded by transcript variant 1;gbkey=CDS;gene=Mycbpap;product=MYCBP-associated protein isoform 1;protein_id=NP_001402689.1;extra_copy_number=0
CM058251.1	Liftoff	CDS	92204368	92204527	.	-	.	ID=cds-NP_001402689.1;Parent=rna-NM_001415760.1;Dbxref=GeneID:104601,GenBank:NP_001402689.1,MGI:MGI:2388726;Name=NP_001402689.1;Note=isoform 1 is encoded by transcript variant 1;gbkey=CDS;gene=Mycbpap;product=MYCBP-associated protein isoform 1;protein_id=NP_001402689.1;extra_copy_number=0
CM058251.1	Liftoff	CDS	92205114	92205241	.	-	.	ID=cds-NP_001402689.1;Parent=rna-NM_001415760.1;Dbxref=GeneID:104601,GenBank:NP_001402689.1,MGI:MGI:2388726;Name=NP_001402689.1;Note=isoform 1 is encoded by transcript variant 1;gbkey=CDS;gene=Mycbpap;product=MYCBP-associated protein isoform 1;protein_id=NP_001402689.1;extra_copy_number=0
CM058251.1	Liftoff	CDS	92211768	92211843	.	-	.	ID=cds-NP_001402689.1;Parent=rna-NM_001415760.1;Dbxref=GeneID:104601,GenBank:NP_001402689.1,MGI:MGI:2388726;Name=NP_001402689.1;Note=isoform 1 is encoded by transcript variant 1;gbkey=CDS;gene=Mycbpap;product=MYCBP-associated protein isoform 1;protein_id=NP_001402689.1;extra_copy_number=0
CM058251.1	Liftoff	mRNA	92191931	92212093	.	-	.	ID=rna-NM_170671.3;Parent=gene-Mycbpap;Dbxref=GeneID:104601,GenBank:NM_170671.3,MGI:MGI:2388726;Name=NM_170671.3;gbkey=mRNA;gene=Mycbpap;product=MYCBP associated protein%2C transcript variant 2;tag=RefSeq Select;transcript_id=NM_170671.3;matches_ref_protein=True;valid_ORF=True;extra_copy_number=0
CM058251.1	Liftoff	exon	92191931	92192104	.	-	.	ID=exon-NM_170671.3-19;Parent=rna-NM_170671.3;Dbxref=GeneID:104601,GenBank:NM_170671.3,MGI:MGI:2388726;gbkey=mRNA;gene=Mycbpap;product=MYCBP associated protein%2C transcript variant 2;tag=RefSeq Select;transcript_id=NM_170671.3;extra_copy_number=0
CM058251.1	Liftoff	exon	92193708	92193878	.	-	.	ID=exon-NM_170671.3-18;Parent=rna-NM_170671.3;Dbxref=GeneID:104601,GenBank:NM_170671.3,MGI:MGI:2388726;gbkey=mRNA;gene=Mycbpap;product=MYCBP associated protein%2C transcript variant 2;tag=RefSeq Select;transcript_id=NM_170671.3;extra_copy_number=0
CM058251.1	Liftoff	exon	92194053	92194198	.	-	.	ID=exon-NM_170671.3-17;Parent=rna-NM_170671.3;Dbxref=GeneID:104601,GenBank:NM_170671.3,MGI:MGI:2388726;gbkey=mRNA;gene=Mycbpap;product=MYCBP associated protein%2C transcript variant 2;tag=RefSeq Select;transcript_id=NM_170671.3;extra_copy_number=0
CM058251.1	Liftoff	exon	92194632	92194747	.	-	.	ID=exon-NM_170671.3-16;Parent=rna-NM_170671.3;Dbxref=GeneID:104601,GenBank:NM_170671.3,MGI:MGI:2388726;gbkey=mRNA;gene=Mycbpap;product=MYCBP associated protein%2C transcript variant 2;tag=RefSeq Select;transcript_id=NM_170671.3;extra_copy_number=0
CM058251.1	Liftoff	exon	92195455	92195576	.	-	.	ID=exon-NM_170671.3-15;Parent=rna-NM_170671.3;Dbxref=GeneID:104601,GenBank:NM_170671.3,MGI:MGI:2388726;gbkey=mRNA;gene=Mycbpap;product=MYCBP associated protein%2C transcript variant 2;tag=RefSeq Select;transcript_id=NM_170671.3;extra_copy_number=0
CM058251.1	Liftoff	exon	92196007	92196396	.	-	.	ID=exon-NM_170671.3-14;Parent=rna-NM_170671.3;Dbxref=GeneID:104601,GenBank:NM_170671.3,MGI:MGI:2388726;gbkey=mRNA;gene=Mycbpap;product=MYCBP associated protein%2C transcript variant 2;tag=RefSeq Select;transcript_id=NM_170671.3;extra_copy_number=0
CM058251.1	Liftoff	exon	92196958	92197104	.	-	.	ID=exon-NM_170671.3-13;Parent=rna-NM_170671.3;Dbxref=GeneID:104601,GenBank:NM_170671.3,MGI:MGI:2388726;gbkey=mRNA;gene=Mycbpap;product=MYCBP associated protein%2C transcript variant 2;tag=RefSeq Select;transcript_id=NM_170671.3;extra_copy_number=0
CM058251.1	Liftoff	exon	92198129	92198316	.	-	.	ID=exon-NM_170671.3-12;Parent=rna-NM_170671.3;Dbxref=GeneID:104601,GenBank:NM_170671.3,MGI:MGI:2388726;gbkey=mRNA;gene=Mycbpap;product=MYCBP associated protein%2C transcript variant 2;tag=RefSeq Select;transcript_id=NM_170671.3;extra_copy_number=0
CM058251.1	Liftoff	exon	92198686	92198875	.	-	.	ID=exon-NM_170671.3-11;Parent=rna-NM_170671.3;Dbxref=GeneID:104601,GenBank:NM_170671.3,MGI:MGI:2388726;gbkey=mRNA;gene=Mycbpap;product=MYCBP associated protein%2C transcript variant 2;tag=RefSeq Select;transcript_id=NM_170671.3;extra_copy_number=0
CM058251.1	Liftoff	exon	92199825	92199936	.	-	.	ID=exon-NM_170671.3-10;Parent=rna-NM_170671.3;Dbxref=GeneID:104601,GenBank:NM_170671.3,MGI:MGI:2388726;gbkey=mRNA;gene=Mycbpap;product=MYCBP associated protein%2C transcript variant 2;tag=RefSeq Select;transcript_id=NM_170671.3;extra_copy_number=0
CM058251.1	Liftoff	exon	92200339	92200454	.	-	.	ID=exon-NM_170671.3-9;Parent=rna-NM_170671.3;Dbxref=GeneID:104601,GenBank:NM_170671.3,MGI:MGI:2388726;gbkey=mRNA;gene=Mycbpap;product=MYCBP associated protein%2C transcript variant 2;tag=RefSeq Select;transcript_id=NM_170671.3;extra_copy_number=0
CM058251.1	Liftoff	exon	92200541	92200656	.	-	.	ID=exon-NM_170671.3-8;Parent=rna-NM_170671.3;Dbxref=GeneID:104601,GenBank:NM_170671.3,MGI:MGI:2388726;gbkey=mRNA;gene=Mycbpap;product=MYCBP associated protein%2C transcript variant 2;tag=RefSeq Select;transcript_id=NM_170671.3;extra_copy_number=0
CM058251.1	Liftoff	exon	92202207	92202348	.	-	.	ID=exon-NM_170671.3-7;Parent=rna-NM_170671.3;Dbxref=GeneID:104601,GenBank:NM_170671.3,MGI:MGI:2388726;gbkey=mRNA;gene=Mycbpap;product=MYCBP associated protein%2C transcript variant 2;tag=RefSeq Select;transcript_id=NM_170671.3;extra_copy_number=0
CM058251.1	Liftoff	exon	92202810	92202925	.	-	.	ID=exon-NM_170671.3-6;Parent=rna-NM_170671.3;Dbxref=GeneID:104601,GenBank:NM_170671.3,MGI:MGI:2388726;gbkey=mRNA;gene=Mycbpap;product=MYCBP associated protein%2C transcript variant 2;tag=RefSeq Select;transcript_id=NM_170671.3;extra_copy_number=0
CM058251.1	Liftoff	exon	92203173	92203359	.	-	.	ID=exon-NM_170671.3-5;Parent=rna-NM_170671.3;Dbxref=GeneID:104601,GenBank:NM_170671.3,MGI:MGI:2388726;gbkey=mRNA;gene=Mycbpap;product=MYCBP associated protein%2C transcript variant 2;tag=RefSeq Select;transcript_id=NM_170671.3;extra_copy_number=0
CM058251.1	Liftoff	exon	92204104	92204207	.	-	.	ID=exon-NM_170671.3-4;Parent=rna-NM_170671.3;Dbxref=GeneID:104601,GenBank:NM_170671.3,MGI:MGI:2388726;gbkey=mRNA;gene=Mycbpap;product=MYCBP associated protein%2C transcript variant 2;tag=RefSeq Select;transcript_id=NM_170671.3;extra_copy_number=0
CM058251.1	Liftoff	exon	92204368	92204527	.	-	.	ID=exon-NM_170671.3-3;Parent=rna-NM_170671.3;Dbxref=GeneID:104601,GenBank:NM_170671.3,MGI:MGI:2388726;gbkey=mRNA;gene=Mycbpap;product=MYCBP associated protein%2C transcript variant 2;tag=RefSeq Select;transcript_id=NM_170671.3;extra_copy_number=0
CM058251.1	Liftoff	exon	92205114	92205241	.	-	.	ID=exon-NM_170671.3-2;Parent=rna-NM_170671.3;Dbxref=GeneID:104601,GenBank:NM_170671.3,MGI:MGI:2388726;gbkey=mRNA;gene=Mycbpap;product=MYCBP associated protein%2C transcript variant 2;tag=RefSeq Select;transcript_id=NM_170671.3;extra_copy_number=0
CM058251.1	Liftoff	exon	92211993	92212093	.	-	.	ID=exon-NM_170671.3-1;Parent=rna-NM_170671.3;Dbxref=GeneID:104601,GenBank:NM_170671.3,MGI:MGI:2388726;gbkey=mRNA;gene=Mycbpap;product=MYCBP associated protein%2C transcript variant 2;tag=RefSeq Select;transcript_id=NM_170671.3;extra_copy_number=0
CM058251.1	Liftoff	CDS	92192003	92192104	.	-	.	ID=cds-NP_733771.3;Parent=rna-NM_170671.3;Dbxref=CCDS:CCDS48887.1,GeneID:104601,GenBank:NP_733771.3,MGI:MGI:2388726;Name=NP_733771.3;Note=isoform 2 is encoded by transcript variant 2;gbkey=CDS;gene=Mycbpap;product=MYCBP-associated protein isoform 2;protein_id=NP_733771.3;tag=RefSeq Select;extra_copy_number=0
CM058251.1	Liftoff	CDS	92193708	92193878	.	-	.	ID=cds-NP_733771.3;Parent=rna-NM_170671.3;Dbxref=CCDS:CCDS48887.1,GeneID:104601,GenBank:NP_733771.3,MGI:MGI:2388726;Name=NP_733771.3;Note=isoform 2 is encoded by transcript variant 2;gbkey=CDS;gene=Mycbpap;product=MYCBP-associated protein isoform 2;protein_id=NP_733771.3;tag=RefSeq Select;extra_copy_number=0
CM058251.1	Liftoff	CDS	92194053	92194198	.	-	.	ID=cds-NP_733771.3;Parent=rna-NM_170671.3;Dbxref=CCDS:CCDS48887.1,GeneID:104601,GenBank:NP_733771.3,MGI:MGI:2388726;Name=NP_733771.3;Note=isoform 2 is encoded by transcript variant 2;gbkey=CDS;gene=Mycbpap;product=MYCBP-associated protein isoform 2;protein_id=NP_733771.3;tag=RefSeq Select;extra_copy_number=0
CM058251.1	Liftoff	CDS	92194632	92194747	.	-	.	ID=cds-NP_733771.3;Parent=rna-NM_170671.3;Dbxref=CCDS:CCDS48887.1,GeneID:104601,GenBank:NP_733771.3,MGI:MGI:2388726;Name=NP_733771.3;Note=isoform 2 is encoded by transcript variant 2;gbkey=CDS;gene=Mycbpap;product=MYCBP-associated protein isoform 2;protein_id=NP_733771.3;tag=RefSeq Select;extra_copy_number=0
CM058251.1	Liftoff	CDS	92195455	92195576	.	-	.	ID=cds-NP_733771.3;Parent=rna-NM_170671.3;Dbxref=CCDS:CCDS48887.1,GeneID:104601,GenBank:NP_733771.3,MGI:MGI:2388726;Name=NP_733771.3;Note=isoform 2 is encoded by transcript variant 2;gbkey=CDS;gene=Mycbpap;product=MYCBP-associated protein isoform 2;protein_id=NP_733771.3;tag=RefSeq Select;extra_copy_number=0
CM058251.1	Liftoff	CDS	92196007	92196396	.	-	.	ID=cds-NP_733771.3;Parent=rna-NM_170671.3;Dbxref=CCDS:CCDS48887.1,GeneID:104601,GenBank:NP_733771.3,MGI:MGI:2388726;Name=NP_733771.3;Note=isoform 2 is encoded by transcript variant 2;gbkey=CDS;gene=Mycbpap;product=MYCBP-associated protein isoform 2;protein_id=NP_733771.3;tag=RefSeq Select;extra_copy_number=0
CM058251.1	Liftoff	CDS	92196958	92197104	.	-	.	ID=cds-NP_733771.3;Parent=rna-NM_170671.3;Dbxref=CCDS:CCDS48887.1,GeneID:104601,GenBank:NP_733771.3,MGI:MGI:2388726;Name=NP_733771.3;Note=isoform 2 is encoded by transcript variant 2;gbkey=CDS;gene=Mycbpap;product=MYCBP-associated protein isoform 2;protein_id=NP_733771.3;tag=RefSeq Select;extra_copy_number=0
CM058251.1	Liftoff	CDS	92198129	92198316	.	-	.	ID=cds-NP_733771.3;Parent=rna-NM_170671.3;Dbxref=CCDS:CCDS48887.1,GeneID:104601,GenBank:NP_733771.3,MGI:MGI:2388726;Name=NP_733771.3;Note=isoform 2 is encoded by transcript variant 2;gbkey=CDS;gene=Mycbpap;product=MYCBP-associated protein isoform 2;protein_id=NP_733771.3;tag=RefSeq Select;extra_copy_number=0
CM058251.1	Liftoff	CDS	92198686	92198875	.	-	.	ID=cds-NP_733771.3;Parent=rna-NM_170671.3;Dbxref=CCDS:CCDS48887.1,GeneID:104601,GenBank:NP_733771.3,MGI:MGI:2388726;Name=NP_733771.3;Note=isoform 2 is encoded by transcript variant 2;gbkey=CDS;gene=Mycbpap;product=MYCBP-associated protein isoform 2;protein_id=NP_733771.3;tag=RefSeq Select;extra_copy_number=0
CM058251.1	Liftoff	CDS	92199825	92199936	.	-	.	ID=cds-NP_733771.3;Parent=rna-NM_170671.3;Dbxref=CCDS:CCDS48887.1,GeneID:104601,GenBank:NP_733771.3,MGI:MGI:2388726;Name=NP_733771.3;Note=isoform 2 is encoded by transcript variant 2;gbkey=CDS;gene=Mycbpap;product=MYCBP-associated protein isoform 2;protein_id=NP_733771.3;tag=RefSeq Select;extra_copy_number=0
CM058251.1	Liftoff	CDS	92200339	92200454	.	-	.	ID=cds-NP_733771.3;Parent=rna-NM_170671.3;Dbxref=CCDS:CCDS48887.1,GeneID:104601,GenBank:NP_733771.3,MGI:MGI:2388726;Name=NP_733771.3;Note=isoform 2 is encoded by transcript variant 2;gbkey=CDS;gene=Mycbpap;product=MYCBP-associated protein isoform 2;protein_id=NP_733771.3;tag=RefSeq Select;extra_copy_number=0
CM058251.1	Liftoff	CDS	92200541	92200656	.	-	.	ID=cds-NP_733771.3;Parent=rna-NM_170671.3;Dbxref=CCDS:CCDS48887.1,GeneID:104601,GenBank:NP_733771.3,MGI:MGI:2388726;Name=NP_733771.3;Note=isoform 2 is encoded by transcript variant 2;gbkey=CDS;gene=Mycbpap;product=MYCBP-associated protein isoform 2;protein_id=NP_733771.3;tag=RefSeq Select;extra_copy_number=0
CM058251.1	Liftoff	CDS	92202207	92202348	.	-	.	ID=cds-NP_733771.3;Parent=rna-NM_170671.3;Dbxref=CCDS:CCDS48887.1,GeneID:104601,GenBank:NP_733771.3,MGI:MGI:2388726;Name=NP_733771.3;Note=isoform 2 is encoded by transcript variant 2;gbkey=CDS;gene=Mycbpap;product=MYCBP-associated protein isoform 2;protein_id=NP_733771.3;tag=RefSeq Select;extra_copy_number=0
CM058251.1	Liftoff	CDS	92202810	92202925	.	-	.	ID=cds-NP_733771.3;Parent=rna-NM_170671.3;Dbxref=CCDS:CCDS48887.1,GeneID:104601,GenBank:NP_733771.3,MGI:MGI:2388726;Name=NP_733771.3;Note=isoform 2 is encoded by transcript variant 2;gbkey=CDS;gene=Mycbpap;product=MYCBP-associated protein isoform 2;protein_id=NP_733771.3;tag=RefSeq Select;extra_copy_number=0
CM058251.1	Liftoff	CDS	92203173	92203359	.	-	.	ID=cds-NP_733771.3;Parent=rna-NM_170671.3;Dbxref=CCDS:CCDS48887.1,GeneID:104601,GenBank:NP_733771.3,MGI:MGI:2388726;Name=NP_733771.3;Note=isoform 2 is encoded by transcript variant 2;gbkey=CDS;gene=Mycbpap;product=MYCBP-associated protein isoform 2;protein_id=NP_733771.3;tag=RefSeq Select;extra_copy_number=0
CM058251.1	Liftoff	CDS	92204104	92204207	.	-	.	ID=cds-NP_733771.3;Parent=rna-NM_170671.3;Dbxref=CCDS:CCDS48887.1,GeneID:104601,GenBank:NP_733771.3,MGI:MGI:2388726;Name=NP_733771.3;Note=isoform 2 is encoded by transcript variant 2;gbkey=CDS;gene=Mycbpap;product=MYCBP-associated protein isoform 2;protein_id=NP_733771.3;tag=RefSeq Select;extra_copy_number=0
CM058251.1	Liftoff	CDS	92204368	92204527	.	-	.	ID=cds-NP_733771.3;Parent=rna-NM_170671.3;Dbxref=CCDS:CCDS48887.1,GeneID:104601,GenBank:NP_733771.3,MGI:MGI:2388726;Name=NP_733771.3;Note=isoform 2 is encoded by transcript variant 2;gbkey=CDS;gene=Mycbpap;product=MYCBP-associated protein isoform 2;protein_id=NP_733771.3;tag=RefSeq Select;extra_copy_number=0
CM058251.1	Liftoff	CDS	92205114	92205241	.	-	.	ID=cds-NP_733771.3;Parent=rna-NM_170671.3;Dbxref=CCDS:CCDS48887.1,GeneID:104601,GenBank:NP_733771.3,MGI:MGI:2388726;Name=NP_733771.3;Note=isoform 2 is encoded by transcript variant 2;gbkey=CDS;gene=Mycbpap;product=MYCBP-associated protein isoform 2;protein_id=NP_733771.3;tag=RefSeq Select;extra_copy_number=0
CM058251.1	Liftoff	CDS	92211993	92212035	.	-	.	ID=cds-NP_733771.3;Parent=rna-NM_170671.3;Dbxref=CCDS:CCDS48887.1,GeneID:104601,GenBank:NP_733771.3,MGI:MGI:2388726;Name=NP_733771.3;Note=isoform 2 is encoded by transcript variant 2;gbkey=CDS;gene=Mycbpap;product=MYCBP-associated protein isoform 2;protein_id=NP_733771.3;tag=RefSeq Select;extra_copy_number=0
CM058251.1	Liftoff	mRNA	92191931	92222992	.	-	.	ID=rna-XM_006531938.5;Parent=gene-Mycbpap;Dbxref=GeneID:104601,GenBank:XM_006531938.5,MGI:MGI:2388726;Name=XM_006531938.5;gbkey=mRNA;gene=Mycbpap;model_evidence=Supporting evidence includes similarity to: 2 mRNAs%2C 20 ESTs%2C 1 Protein%2C 21 long SRA reads%2C and 100%25 coverage of the annotated genomic feature by RNAseq alignments%2C including 7 samples with support for all annotated introns;product=MYCBP associated protein%2C transcript variant X1;transcript_id=XM_006531938.5;matches_ref_protein=True;valid_ORF=True;extra_copy_number=0
CM058251.1	Liftoff	exon	92191931	92192104	.	-	.	ID=exon-XM_006531938.5-20;Parent=rna-XM_006531938.5;Dbxref=GeneID:104601,GenBank:XM_006531938.5,MGI:MGI:2388726;gbkey=mRNA;gene=Mycbpap;product=MYCBP associated protein%2C transcript variant X1;transcript_id=XM_006531938.5;extra_copy_number=0
CM058251.1	Liftoff	exon	92193708	92193878	.	-	.	ID=exon-XM_006531938.5-19;Parent=rna-XM_006531938.5;Dbxref=GeneID:104601,GenBank:XM_006531938.5,MGI:MGI:2388726;gbkey=mRNA;gene=Mycbpap;product=MYCBP associated protein%2C transcript variant X1;transcript_id=XM_006531938.5;extra_copy_number=0
CM058251.1	Liftoff	exon	92194053	92194198	.	-	.	ID=exon-XM_006531938.5-18;Parent=rna-XM_006531938.5;Dbxref=GeneID:104601,GenBank:XM_006531938.5,MGI:MGI:2388726;gbkey=mRNA;gene=Mycbpap;product=MYCBP associated protein%2C transcript variant X1;transcript_id=XM_006531938.5;extra_copy_number=0
CM058251.1	Liftoff	exon	92194632	92194747	.	-	.	ID=exon-XM_006531938.5-17;Parent=rna-XM_006531938.5;Dbxref=GeneID:104601,GenBank:XM_006531938.5,MGI:MGI:2388726;gbkey=mRNA;gene=Mycbpap;product=MYCBP associated protein%2C transcript variant X1;transcript_id=XM_006531938.5;extra_copy_number=0
CM058251.1	Liftoff	exon	92195455	92195576	.	-	.	ID=exon-XM_006531938.5-16;Parent=rna-XM_006531938.5;Dbxref=GeneID:104601,GenBank:XM_006531938.5,MGI:MGI:2388726;gbkey=mRNA;gene=Mycbpap;product=MYCBP associated protein%2C transcript variant X1;transcript_id=XM_006531938.5;extra_copy_number=0
CM058251.1	Liftoff	exon	92196007	92196396	.	-	.	ID=exon-XM_006531938.5-15;Parent=rna-XM_006531938.5;Dbxref=GeneID:104601,GenBank:XM_006531938.5,MGI:MGI:2388726;gbkey=mRNA;gene=Mycbpap;product=MYCBP associated protein%2C transcript variant X1;transcript_id=XM_006531938.5;extra_copy_number=0
CM058251.1	Liftoff	exon	92196958	92197104	.	-	.	ID=exon-XM_006531938.5-14;Parent=rna-XM_006531938.5;Dbxref=GeneID:104601,GenBank:XM_006531938.5,MGI:MGI:2388726;gbkey=mRNA;gene=Mycbpap;product=MYCBP associated protein%2C transcript variant X1;transcript_id=XM_006531938.5;extra_copy_number=0
CM058251.1	Liftoff	exon	92198129	92198316	.	-	.	ID=exon-XM_006531938.5-13;Parent=rna-XM_006531938.5;Dbxref=GeneID:104601,GenBank:XM_006531938.5,MGI:MGI:2388726;gbkey=mRNA;gene=Mycbpap;product=MYCBP associated protein%2C transcript variant X1;transcript_id=XM_006531938.5;extra_copy_number=0
CM058251.1	Liftoff	exon	92198686	92198875	.	-	.	ID=exon-XM_006531938.5-12;Parent=rna-XM_006531938.5;Dbxref=GeneID:104601,GenBank:XM_006531938.5,MGI:MGI:2388726;gbkey=mRNA;gene=Mycbpap;product=MYCBP associated protein%2C transcript variant X1;transcript_id=XM_006531938.5;extra_copy_number=0
CM058251.1	Liftoff	exon	92199825	92199936	.	-	.	ID=exon-XM_006531938.5-11;Parent=rna-XM_006531938.5;Dbxref=GeneID:104601,GenBank:XM_006531938.5,MGI:MGI:2388726;gbkey=mRNA;gene=Mycbpap;product=MYCBP associated protein%2C transcript variant X1;transcript_id=XM_006531938.5;extra_copy_number=0
CM058251.1	Liftoff	exon	92200339	92200454	.	-	.	ID=exon-XM_006531938.5-10;Parent=rna-XM_006531938.5;Dbxref=GeneID:104601,GenBank:XM_006531938.5,MGI:MGI:2388726;gbkey=mRNA;gene=Mycbpap;product=MYCBP associated protein%2C transcript variant X1;transcript_id=XM_006531938.5;extra_copy_number=0
CM058251.1	Liftoff	exon	92200541	92200656	.	-	.	ID=exon-XM_006531938.5-9;Parent=rna-XM_006531938.5;Dbxref=GeneID:104601,GenBank:XM_006531938.5,MGI:MGI:2388726;gbkey=mRNA;gene=Mycbpap;product=MYCBP associated protein%2C transcript variant X1;transcript_id=XM_006531938.5;extra_copy_number=0
CM058251.1	Liftoff	exon	92202207	92202348	.	-	.	ID=exon-XM_006531938.5-8;Parent=rna-XM_006531938.5;Dbxref=GeneID:104601,GenBank:XM_006531938.5,MGI:MGI:2388726;gbkey=mRNA;gene=Mycbpap;product=MYCBP associated protein%2C transcript variant X1;transcript_id=XM_006531938.5;extra_copy_number=0
CM058251.1	Liftoff	exon	92202810	92202925	.	-	.	ID=exon-XM_006531938.5-7;Parent=rna-XM_006531938.5;Dbxref=GeneID:104601,GenBank:XM_006531938.5,MGI:MGI:2388726;gbkey=mRNA;gene=Mycbpap;product=MYCBP associated protein%2C transcript variant X1;transcript_id=XM_006531938.5;extra_copy_number=0
CM058251.1	Liftoff	exon	92203173	92203359	.	-	.	ID=exon-XM_006531938.5-6;Parent=rna-XM_006531938.5;Dbxref=GeneID:104601,GenBank:XM_006531938.5,MGI:MGI:2388726;gbkey=mRNA;gene=Mycbpap;product=MYCBP associated protein%2C transcript variant X1;transcript_id=XM_006531938.5;extra_copy_number=0
CM058251.1	Liftoff	exon	92204104	92204207	.	-	.	ID=exon-XM_006531938.5-5;Parent=rna-XM_006531938.5;Dbxref=GeneID:104601,GenBank:XM_006531938.5,MGI:MGI:2388726;gbkey=mRNA;gene=Mycbpap;product=MYCBP associated protein%2C transcript variant X1;transcript_id=XM_006531938.5;extra_copy_number=0
CM058251.1	Liftoff	exon	92204368	92204527	.	-	.	ID=exon-XM_006531938.5-4;Parent=rna-XM_006531938.5;Dbxref=GeneID:104601,GenBank:XM_006531938.5,MGI:MGI:2388726;gbkey=mRNA;gene=Mycbpap;product=MYCBP associated protein%2C transcript variant X1;transcript_id=XM_006531938.5;extra_copy_number=0
CM058251.1	Liftoff	exon	92205114	92205241	.	-	.	ID=exon-XM_006531938.5-3;Parent=rna-XM_006531938.5;Dbxref=GeneID:104601,GenBank:XM_006531938.5,MGI:MGI:2388726;gbkey=mRNA;gene=Mycbpap;product=MYCBP associated protein%2C transcript variant X1;transcript_id=XM_006531938.5;extra_copy_number=0
CM058251.1	Liftoff	exon	92219426	92219509	.	-	.	ID=exon-XM_006531938.5-2;Parent=rna-XM_006531938.5;Dbxref=GeneID:104601,GenBank:XM_006531938.5,MGI:MGI:2388726;gbkey=mRNA;gene=Mycbpap;product=MYCBP associated protein%2C transcript variant X1;transcript_id=XM_006531938.5;extra_copy_number=0
CM058251.1	Liftoff	exon	92222434	92222992	.	-	.	ID=exon-XM_006531938.5-1;Parent=rna-XM_006531938.5;Dbxref=GeneID:104601,GenBank:XM_006531938.5,MGI:MGI:2388726;gbkey=mRNA;gene=Mycbpap;product=MYCBP associated protein%2C transcript variant X1;transcript_id=XM_006531938.5;extra_copy_number=0
CM058251.1	Liftoff	CDS	92192003	92192104	.	-	.	ID=cds-XP_006532001.1;Parent=rna-XM_006531938.5;Dbxref=GeneID:104601,GenBank:XP_006532001.1,MGI:MGI:2388726;Name=XP_006532001.1;gbkey=CDS;gene=Mycbpap;product=MYCBP-associated protein isoform X1;protein_id=XP_006532001.1;extra_copy_number=0
CM058251.1	Liftoff	CDS	92193708	92193878	.	-	.	ID=cds-XP_006532001.1;Parent=rna-XM_006531938.5;Dbxref=GeneID:104601,GenBank:XP_006532001.1,MGI:MGI:2388726;Name=XP_006532001.1;gbkey=CDS;gene=Mycbpap;product=MYCBP-associated protein isoform X1;protein_id=XP_006532001.1;extra_copy_number=0
CM058251.1	Liftoff	CDS	92194053	92194198	.	-	.	ID=cds-XP_006532001.1;Parent=rna-XM_006531938.5;Dbxref=GeneID:104601,GenBank:XP_006532001.1,MGI:MGI:2388726;Name=XP_006532001.1;gbkey=CDS;gene=Mycbpap;product=MYCBP-associated protein isoform X1;protein_id=XP_006532001.1;extra_copy_number=0
CM058251.1	Liftoff	CDS	92194632	92194747	.	-	.	ID=cds-XP_006532001.1;Parent=rna-XM_006531938.5;Dbxref=GeneID:104601,GenBank:XP_006532001.1,MGI:MGI:2388726;Name=XP_006532001.1;gbkey=CDS;gene=Mycbpap;product=MYCBP-associated protein isoform X1;protein_id=XP_006532001.1;extra_copy_number=0
CM058251.1	Liftoff	CDS	92195455	92195576	.	-	.	ID=cds-XP_006532001.1;Parent=rna-XM_006531938.5;Dbxref=GeneID:104601,GenBank:XP_006532001.1,MGI:MGI:2388726;Name=XP_006532001.1;gbkey=CDS;gene=Mycbpap;product=MYCBP-associated protein isoform X1;protein_id=XP_006532001.1;extra_copy_number=0
CM058251.1	Liftoff	CDS	92196007	92196396	.	-	.	ID=cds-XP_006532001.1;Parent=rna-XM_006531938.5;Dbxref=GeneID:104601,GenBank:XP_006532001.1,MGI:MGI:2388726;Name=XP_006532001.1;gbkey=CDS;gene=Mycbpap;product=MYCBP-associated protein isoform X1;protein_id=XP_006532001.1;extra_copy_number=0
CM058251.1	Liftoff	CDS	92196958	92197104	.	-	.	ID=cds-XP_006532001.1;Parent=rna-XM_006531938.5;Dbxref=GeneID:104601,GenBank:XP_006532001.1,MGI:MGI:2388726;Name=XP_006532001.1;gbkey=CDS;gene=Mycbpap;product=MYCBP-associated protein isoform X1;protein_id=XP_006532001.1;extra_copy_number=0
CM058251.1	Liftoff	CDS	92198129	92198316	.	-	.	ID=cds-XP_006532001.1;Parent=rna-XM_006531938.5;Dbxref=GeneID:104601,GenBank:XP_006532001.1,MGI:MGI:2388726;Name=XP_006532001.1;gbkey=CDS;gene=Mycbpap;product=MYCBP-associated protein isoform X1;protein_id=XP_006532001.1;extra_copy_number=0
CM058251.1	Liftoff	CDS	92198686	92198875	.	-	.	ID=cds-XP_006532001.1;Parent=rna-XM_006531938.5;Dbxref=GeneID:104601,GenBank:XP_006532001.1,MGI:MGI:2388726;Name=XP_006532001.1;gbkey=CDS;gene=Mycbpap;product=MYCBP-associated protein isoform X1;protein_id=XP_006532001.1;extra_copy_number=0
CM058251.1	Liftoff	CDS	92199825	92199936	.	-	.	ID=cds-XP_006532001.1;Parent=rna-XM_006531938.5;Dbxref=GeneID:104601,GenBank:XP_006532001.1,MGI:MGI:2388726;Name=XP_006532001.1;gbkey=CDS;gene=Mycbpap;product=MYCBP-associated protein isoform X1;protein_id=XP_006532001.1;extra_copy_number=0
CM058251.1	Liftoff	CDS	92200339	92200454	.	-	.	ID=cds-XP_006532001.1;Parent=rna-XM_006531938.5;Dbxref=GeneID:104601,GenBank:XP_006532001.1,MGI:MGI:2388726;Name=XP_006532001.1;gbkey=CDS;gene=Mycbpap;product=MYCBP-associated protein isoform X1;protein_id=XP_006532001.1;extra_copy_number=0
CM058251.1	Liftoff	CDS	92200541	92200656	.	-	.	ID=cds-XP_006532001.1;Parent=rna-XM_006531938.5;Dbxref=GeneID:104601,GenBank:XP_006532001.1,MGI:MGI:2388726;Name=XP_006532001.1;gbkey=CDS;gene=Mycbpap;product=MYCBP-associated protein isoform X1;protein_id=XP_006532001.1;extra_copy_number=0
CM058251.1	Liftoff	CDS	92202207	92202348	.	-	.	ID=cds-XP_006532001.1;Parent=rna-XM_006531938.5;Dbxref=GeneID:104601,GenBank:XP_006532001.1,MGI:MGI:2388726;Name=XP_006532001.1;gbkey=CDS;gene=Mycbpap;product=MYCBP-associated protein isoform X1;protein_id=XP_006532001.1;extra_copy_number=0
CM058251.1	Liftoff	CDS	92202810	92202925	.	-	.	ID=cds-XP_006532001.1;Parent=rna-XM_006531938.5;Dbxref=GeneID:104601,GenBank:XP_006532001.1,MGI:MGI:2388726;Name=XP_006532001.1;gbkey=CDS;gene=Mycbpap;product=MYCBP-associated protein isoform X1;protein_id=XP_006532001.1;extra_copy_number=0
CM058251.1	Liftoff	CDS	92203173	92203359	.	-	.	ID=cds-XP_006532001.1;Parent=rna-XM_006531938.5;Dbxref=GeneID:104601,GenBank:XP_006532001.1,MGI:MGI:2388726;Name=XP_006532001.1;gbkey=CDS;gene=Mycbpap;product=MYCBP-associated protein isoform X1;protein_id=XP_006532001.1;extra_copy_number=0
CM058251.1	Liftoff	CDS	92204104	92204207	.	-	.	ID=cds-XP_006532001.1;Parent=rna-XM_006531938.5;Dbxref=GeneID:104601,GenBank:XP_006532001.1,MGI:MGI:2388726;Name=XP_006532001.1;gbkey=CDS;gene=Mycbpap;product=MYCBP-associated protein isoform X1;protein_id=XP_006532001.1;extra_copy_number=0
CM058251.1	Liftoff	CDS	92204368	92204527	.	-	.	ID=cds-XP_006532001.1;Parent=rna-XM_006531938.5;Dbxref=GeneID:104601,GenBank:XP_006532001.1,MGI:MGI:2388726;Name=XP_006532001.1;gbkey=CDS;gene=Mycbpap;product=MYCBP-associated protein isoform X1;protein_id=XP_006532001.1;extra_copy_number=0
CM058251.1	Liftoff	CDS	92205114	92205241	.	-	.	ID=cds-XP_006532001.1;Parent=rna-XM_006531938.5;Dbxref=GeneID:104601,GenBank:XP_006532001.1,MGI:MGI:2388726;Name=XP_006532001.1;gbkey=CDS;gene=Mycbpap;product=MYCBP-associated protein isoform X1;protein_id=XP_006532001.1;extra_copy_number=0
CM058251.1	Liftoff	CDS	92219426	92219509	.	-	.	ID=cds-XP_006532001.1;Parent=rna-XM_006531938.5;Dbxref=GeneID:104601,GenBank:XP_006532001.1,MGI:MGI:2388726;Name=XP_006532001.1;gbkey=CDS;gene=Mycbpap;product=MYCBP-associated protein isoform X1;protein_id=XP_006532001.1;extra_copy_number=0
CM058251.1	Liftoff	CDS	92222434	92222566	.	-	.	ID=cds-XP_006532001.1;Parent=rna-XM_006531938.5;Dbxref=GeneID:104601,GenBank:XP_006532001.1,MGI:MGI:2388726;Name=XP_006532001.1;gbkey=CDS;gene=Mycbpap;product=MYCBP-associated protein isoform X1;protein_id=XP_006532001.1;extra_copy_number=0
CM058251.1	Liftoff	mRNA	92193858	92222989	.	-	.	ID=rna-XM_006531939.4;Parent=gene-Mycbpap;Dbxref=GeneID:104601,GenBank:XM_006531939.4,MGI:MGI:2388726;Name=XM_006531939.4;gbkey=mRNA;gene=Mycbpap;model_evidence=Supporting evidence includes similarity to: 3 ESTs%2C 12 long SRA reads%2C and 100%25 coverage of the annotated genomic feature by RNAseq alignments%2C including 7 samples with support for all annotated introns;product=MYCBP associated protein%2C transcript variant X2;transcript_id=XM_006531939.4;matches_ref_protein=True;valid_ORF=True;extra_copy_number=0
CM058251.1	Liftoff	exon	92193858	92193881	.	-	.	ID=exon-XM_006531939.4-19;Parent=rna-XM_006531939.4;Dbxref=GeneID:104601,GenBank:XM_006531939.4,MGI:MGI:2388726;gbkey=mRNA;gene=Mycbpap;product=MYCBP associated protein%2C transcript variant X2;transcript_id=XM_006531939.4;extra_copy_number=0
CM058251.1	Liftoff	exon	92194103	92194198	.	-	.	ID=exon-XM_006531939.4-18;Parent=rna-XM_006531939.4;Dbxref=GeneID:104601,GenBank:XM_006531939.4,MGI:MGI:2388726;gbkey=mRNA;gene=Mycbpap;product=MYCBP associated protein%2C transcript variant X2;transcript_id=XM_006531939.4;extra_copy_number=0
CM058251.1	Liftoff	exon	92194632	92194747	.	-	.	ID=exon-XM_006531939.4-17;Parent=rna-XM_006531939.4;Dbxref=GeneID:104601,GenBank:XM_006531939.4,MGI:MGI:2388726;gbkey=mRNA;gene=Mycbpap;product=MYCBP associated protein%2C transcript variant X2;transcript_id=XM_006531939.4;extra_copy_number=0
CM058251.1	Liftoff	exon	92195455	92195576	.	-	.	ID=exon-XM_006531939.4-16;Parent=rna-XM_006531939.4;Dbxref=GeneID:104601,GenBank:XM_006531939.4,MGI:MGI:2388726;gbkey=mRNA;gene=Mycbpap;product=MYCBP associated protein%2C transcript variant X2;transcript_id=XM_006531939.4;extra_copy_number=0
CM058251.1	Liftoff	exon	92196007	92196396	.	-	.	ID=exon-XM_006531939.4-15;Parent=rna-XM_006531939.4;Dbxref=GeneID:104601,GenBank:XM_006531939.4,MGI:MGI:2388726;gbkey=mRNA;gene=Mycbpap;product=MYCBP associated protein%2C transcript variant X2;transcript_id=XM_006531939.4;extra_copy_number=0
CM058251.1	Liftoff	exon	92196958	92197104	.	-	.	ID=exon-XM_006531939.4-14;Parent=rna-XM_006531939.4;Dbxref=GeneID:104601,GenBank:XM_006531939.4,MGI:MGI:2388726;gbkey=mRNA;gene=Mycbpap;product=MYCBP associated protein%2C transcript variant X2;transcript_id=XM_006531939.4;extra_copy_number=0
CM058251.1	Liftoff	exon	92198129	92198316	.	-	.	ID=exon-XM_006531939.4-13;Parent=rna-XM_006531939.4;Dbxref=GeneID:104601,GenBank:XM_006531939.4,MGI:MGI:2388726;gbkey=mRNA;gene=Mycbpap;product=MYCBP associated protein%2C transcript variant X2;transcript_id=XM_006531939.4;extra_copy_number=0
CM058251.1	Liftoff	exon	92198686	92198875	.	-	.	ID=exon-XM_006531939.4-12;Parent=rna-XM_006531939.4;Dbxref=GeneID:104601,GenBank:XM_006531939.4,MGI:MGI:2388726;gbkey=mRNA;gene=Mycbpap;product=MYCBP associated protein%2C transcript variant X2;transcript_id=XM_006531939.4;extra_copy_number=0
CM058251.1	Liftoff	exon	92199825	92199936	.	-	.	ID=exon-XM_006531939.4-11;Parent=rna-XM_006531939.4;Dbxref=GeneID:104601,GenBank:XM_006531939.4,MGI:MGI:2388726;gbkey=mRNA;gene=Mycbpap;product=MYCBP associated protein%2C transcript variant X2;transcript_id=XM_006531939.4;extra_copy_number=0
CM058251.1	Liftoff	exon	92200339	92200454	.	-	.	ID=exon-XM_006531939.4-10;Parent=rna-XM_006531939.4;Dbxref=GeneID:104601,GenBank:XM_006531939.4,MGI:MGI:2388726;gbkey=mRNA;gene=Mycbpap;product=MYCBP associated protein%2C transcript variant X2;transcript_id=XM_006531939.4;extra_copy_number=0
CM058251.1	Liftoff	exon	92200541	92200656	.	-	.	ID=exon-XM_006531939.4-9;Parent=rna-XM_006531939.4;Dbxref=GeneID:104601,GenBank:XM_006531939.4,MGI:MGI:2388726;gbkey=mRNA;gene=Mycbpap;product=MYCBP associated protein%2C transcript variant X2;transcript_id=XM_006531939.4;extra_copy_number=0
CM058251.1	Liftoff	exon	92202207	92202348	.	-	.	ID=exon-XM_006531939.4-8;Parent=rna-XM_006531939.4;Dbxref=GeneID:104601,GenBank:XM_006531939.4,MGI:MGI:2388726;gbkey=mRNA;gene=Mycbpap;product=MYCBP associated protein%2C transcript variant X2;transcript_id=XM_006531939.4;extra_copy_number=0
CM058251.1	Liftoff	exon	92202810	92202925	.	-	.	ID=exon-XM_006531939.4-7;Parent=rna-XM_006531939.4;Dbxref=GeneID:104601,GenBank:XM_006531939.4,MGI:MGI:2388726;gbkey=mRNA;gene=Mycbpap;product=MYCBP associated protein%2C transcript variant X2;transcript_id=XM_006531939.4;extra_copy_number=0
CM058251.1	Liftoff	exon	92203173	92203359	.	-	.	ID=exon-XM_006531939.4-6;Parent=rna-XM_006531939.4;Dbxref=GeneID:104601,GenBank:XM_006531939.4,MGI:MGI:2388726;gbkey=mRNA;gene=Mycbpap;product=MYCBP associated protein%2C transcript variant X2;transcript_id=XM_006531939.4;extra_copy_number=0
CM058251.1	Liftoff	exon	92204104	92204207	.	-	.	ID=exon-XM_006531939.4-5;Parent=rna-XM_006531939.4;Dbxref=GeneID:104601,GenBank:XM_006531939.4,MGI:MGI:2388726;gbkey=mRNA;gene=Mycbpap;product=MYCBP associated protein%2C transcript variant X2;transcript_id=XM_006531939.4;extra_copy_number=0
CM058251.1	Liftoff	exon	92204368	92204527	.	-	.	ID=exon-XM_006531939.4-4;Parent=rna-XM_006531939.4;Dbxref=GeneID:104601,GenBank:XM_006531939.4,MGI:MGI:2388726;gbkey=mRNA;gene=Mycbpap;product=MYCBP associated protein%2C transcript variant X2;transcript_id=XM_006531939.4;extra_copy_number=0
CM058251.1	Liftoff	exon	92205114	92205241	.	-	.	ID=exon-XM_006531939.4-3;Parent=rna-XM_006531939.4;Dbxref=GeneID:104601,GenBank:XM_006531939.4,MGI:MGI:2388726;gbkey=mRNA;gene=Mycbpap;product=MYCBP associated protein%2C transcript variant X2;transcript_id=XM_006531939.4;extra_copy_number=0
CM058251.1	Liftoff	exon	92219426	92219509	.	-	.	ID=exon-XM_006531939.4-2;Parent=rna-XM_006531939.4;Dbxref=GeneID:104601,GenBank:XM_006531939.4,MGI:MGI:2388726;gbkey=mRNA;gene=Mycbpap;product=MYCBP associated protein%2C transcript variant X2;transcript_id=XM_006531939.4;extra_copy_number=0
CM058251.1	Liftoff	exon	92222434	92222989	.	-	.	ID=exon-XM_006531939.4-1;Parent=rna-XM_006531939.4;Dbxref=GeneID:104601,GenBank:XM_006531939.4,MGI:MGI:2388726;gbkey=mRNA;gene=Mycbpap;product=MYCBP associated protein%2C transcript variant X2;transcript_id=XM_006531939.4;extra_copy_number=0
CM058251.1	Liftoff	CDS	92193865	92193881	.	-	.	ID=cds-XP_006532002.1;Parent=rna-XM_006531939.4;Dbxref=GeneID:104601,GenBank:XP_006532002.1,MGI:MGI:2388726;Name=XP_006532002.1;gbkey=CDS;gene=Mycbpap;product=MYCBP-associated protein isoform X2;protein_id=XP_006532002.1;extra_copy_number=0
CM058251.1	Liftoff	CDS	92194103	92194198	.	-	.	ID=cds-XP_006532002.1;Parent=rna-XM_006531939.4;Dbxref=GeneID:104601,GenBank:XP_006532002.1,MGI:MGI:2388726;Name=XP_006532002.1;gbkey=CDS;gene=Mycbpap;product=MYCBP-associated protein isoform X2;protein_id=XP_006532002.1;extra_copy_number=0
CM058251.1	Liftoff	CDS	92194632	92194747	.	-	.	ID=cds-XP_006532002.1;Parent=rna-XM_006531939.4;Dbxref=GeneID:104601,GenBank:XP_006532002.1,MGI:MGI:2388726;Name=XP_006532002.1;gbkey=CDS;gene=Mycbpap;product=MYCBP-associated protein isoform X2;protein_id=XP_006532002.1;extra_copy_number=0
CM058251.1	Liftoff	CDS	92195455	92195576	.	-	.	ID=cds-XP_006532002.1;Parent=rna-XM_006531939.4;Dbxref=GeneID:104601,GenBank:XP_006532002.1,MGI:MGI:2388726;Name=XP_006532002.1;gbkey=CDS;gene=Mycbpap;product=MYCBP-associated protein isoform X2;protein_id=XP_006532002.1;extra_copy_number=0
CM058251.1	Liftoff	CDS	92196007	92196396	.	-	.	ID=cds-XP_006532002.1;Parent=rna-XM_006531939.4;Dbxref=GeneID:104601,GenBank:XP_006532002.1,MGI:MGI:2388726;Name=XP_006532002.1;gbkey=CDS;gene=Mycbpap;product=MYCBP-associated protein isoform X2;protein_id=XP_006532002.1;extra_copy_number=0
CM058251.1	Liftoff	CDS	92196958	92197104	.	-	.	ID=cds-XP_006532002.1;Parent=rna-XM_006531939.4;Dbxref=GeneID:104601,GenBank:XP_006532002.1,MGI:MGI:2388726;Name=XP_006532002.1;gbkey=CDS;gene=Mycbpap;product=MYCBP-associated protein isoform X2;protein_id=XP_006532002.1;extra_copy_number=0
CM058251.1	Liftoff	CDS	92198129	92198316	.	-	.	ID=cds-XP_006532002.1;Parent=rna-XM_006531939.4;Dbxref=GeneID:104601,GenBank:XP_006532002.1,MGI:MGI:2388726;Name=XP_006532002.1;gbkey=CDS;gene=Mycbpap;product=MYCBP-associated protein isoform X2;protein_id=XP_006532002.1;extra_copy_number=0
CM058251.1	Liftoff	CDS	92198686	92198875	.	-	.	ID=cds-XP_006532002.1;Parent=rna-XM_006531939.4;Dbxref=GeneID:104601,GenBank:XP_006532002.1,MGI:MGI:2388726;Name=XP_006532002.1;gbkey=CDS;gene=Mycbpap;product=MYCBP-associated protein isoform X2;protein_id=XP_006532002.1;extra_copy_number=0
CM058251.1	Liftoff	CDS	92199825	92199936	.	-	.	ID=cds-XP_006532002.1;Parent=rna-XM_006531939.4;Dbxref=GeneID:104601,GenBank:XP_006532002.1,MGI:MGI:2388726;Name=XP_006532002.1;gbkey=CDS;gene=Mycbpap;product=MYCBP-associated protein isoform X2;protein_id=XP_006532002.1;extra_copy_number=0
CM058251.1	Liftoff	CDS	92200339	92200454	.	-	.	ID=cds-XP_006532002.1;Parent=rna-XM_006531939.4;Dbxref=GeneID:104601,GenBank:XP_006532002.1,MGI:MGI:2388726;Name=XP_006532002.1;gbkey=CDS;gene=Mycbpap;product=MYCBP-associated protein isoform X2;protein_id=XP_006532002.1;extra_copy_number=0
CM058251.1	Liftoff	CDS	92200541	92200656	.	-	.	ID=cds-XP_006532002.1;Parent=rna-XM_006531939.4;Dbxref=GeneID:104601,GenBank:XP_006532002.1,MGI:MGI:2388726;Name=XP_006532002.1;gbkey=CDS;gene=Mycbpap;product=MYCBP-associated protein isoform X2;protein_id=XP_006532002.1;extra_copy_number=0
CM058251.1	Liftoff	CDS	92202207	92202348	.	-	.	ID=cds-XP_006532002.1;Parent=rna-XM_006531939.4;Dbxref=GeneID:104601,GenBank:XP_006532002.1,MGI:MGI:2388726;Name=XP_006532002.1;gbkey=CDS;gene=Mycbpap;product=MYCBP-associated protein isoform X2;protein_id=XP_006532002.1;extra_copy_number=0
CM058251.1	Liftoff	CDS	92202810	92202925	.	-	.	ID=cds-XP_006532002.1;Parent=rna-XM_006531939.4;Dbxref=GeneID:104601,GenBank:XP_006532002.1,MGI:MGI:2388726;Name=XP_006532002.1;gbkey=CDS;gene=Mycbpap;product=MYCBP-associated protein isoform X2;protein_id=XP_006532002.1;extra_copy_number=0
CM058251.1	Liftoff	CDS	92203173	92203359	.	-	.	ID=cds-XP_006532002.1;Parent=rna-XM_006531939.4;Dbxref=GeneID:104601,GenBank:XP_006532002.1,MGI:MGI:2388726;Name=XP_006532002.1;gbkey=CDS;gene=Mycbpap;product=MYCBP-associated protein isoform X2;protein_id=XP_006532002.1;extra_copy_number=0
CM058251.1	Liftoff	CDS	92204104	92204207	.	-	.	ID=cds-XP_006532002.1;Parent=rna-XM_006531939.4;Dbxref=GeneID:104601,GenBank:XP_006532002.1,MGI:MGI:2388726;Name=XP_006532002.1;gbkey=CDS;gene=Mycbpap;product=MYCBP-associated protein isoform X2;protein_id=XP_006532002.1;extra_copy_number=0
CM058251.1	Liftoff	CDS	92204368	92204527	.	-	.	ID=cds-XP_006532002.1;Parent=rna-XM_006531939.4;Dbxref=GeneID:104601,GenBank:XP_006532002.1,MGI:MGI:2388726;Name=XP_006532002.1;gbkey=CDS;gene=Mycbpap;product=MYCBP-associated protein isoform X2;protein_id=XP_006532002.1;extra_copy_number=0
CM058251.1	Liftoff	CDS	92205114	92205241	.	-	.	ID=cds-XP_006532002.1;Parent=rna-XM_006531939.4;Dbxref=GeneID:104601,GenBank:XP_006532002.1,MGI:MGI:2388726;Name=XP_006532002.1;gbkey=CDS;gene=Mycbpap;product=MYCBP-associated protein isoform X2;protein_id=XP_006532002.1;extra_copy_number=0
CM058251.1	Liftoff	CDS	92219426	92219509	.	-	.	ID=cds-XP_006532002.1;Parent=rna-XM_006531939.4;Dbxref=GeneID:104601,GenBank:XP_006532002.1,MGI:MGI:2388726;Name=XP_006532002.1;gbkey=CDS;gene=Mycbpap;product=MYCBP-associated protein isoform X2;protein_id=XP_006532002.1;extra_copy_number=0
CM058251.1	Liftoff	CDS	92222434	92222566	.	-	.	ID=cds-XP_006532002.1;Parent=rna-XM_006531939.4;Dbxref=GeneID:104601,GenBank:XP_006532002.1,MGI:MGI:2388726;Name=XP_006532002.1;gbkey=CDS;gene=Mycbpap;product=MYCBP-associated protein isoform X2;protein_id=XP_006532002.1;extra_copy_number=0
CM058251.1	Liftoff	transcript	92191931	92212509	.	-	.	ID=rna-XR_003949210.2;Parent=gene-Mycbpap;Dbxref=GeneID:104601,GenBank:XR_003949210.2,MGI:MGI:2388726;Name=XR_003949210.2;gbkey=misc_RNA;gene=Mycbpap;model_evidence=Supporting evidence includes similarity to: 12 ESTs%2C 9 long SRA reads%2C and 100%25 coverage of the annotated genomic feature by RNAseq alignments%2C including 13 samples with support for all annotated introns;product=MYCBP associated protein%2C transcript variant X5;transcript_id=XR_003949210.2;extra_copy_number=0
CM058251.1	Liftoff	exon	92191931	92192104	.	-	.	ID=exon-XR_003949210.2-18;Parent=rna-XR_003949210.2;Dbxref=GeneID:104601,GenBank:XR_003949210.2,MGI:MGI:2388726;gbkey=misc_RNA;gene=Mycbpap;product=MYCBP associated protein%2C transcript variant X5;transcript_id=XR_003949210.2;extra_copy_number=0
CM058251.1	Liftoff	exon	92193708	92193878	.	-	.	ID=exon-XR_003949210.2-17;Parent=rna-XR_003949210.2;Dbxref=GeneID:104601,GenBank:XR_003949210.2,MGI:MGI:2388726;gbkey=misc_RNA;gene=Mycbpap;product=MYCBP associated protein%2C transcript variant X5;transcript_id=XR_003949210.2;extra_copy_number=0
CM058251.1	Liftoff	exon	92194103	92194198	.	-	.	ID=exon-XR_003949210.2-16;Parent=rna-XR_003949210.2;Dbxref=GeneID:104601,GenBank:XR_003949210.2,MGI:MGI:2388726;gbkey=misc_RNA;gene=Mycbpap;product=MYCBP associated protein%2C transcript variant X5;transcript_id=XR_003949210.2;extra_copy_number=0
CM058251.1	Liftoff	exon	92194632	92194747	.	-	.	ID=exon-XR_003949210.2-15;Parent=rna-XR_003949210.2;Dbxref=GeneID:104601,GenBank:XR_003949210.2,MGI:MGI:2388726;gbkey=misc_RNA;gene=Mycbpap;product=MYCBP associated protein%2C transcript variant X5;transcript_id=XR_003949210.2;extra_copy_number=0
CM058251.1	Liftoff	exon	92195455	92195576	.	-	.	ID=exon-XR_003949210.2-14;Parent=rna-XR_003949210.2;Dbxref=GeneID:104601,GenBank:XR_003949210.2,MGI:MGI:2388726;gbkey=misc_RNA;gene=Mycbpap;product=MYCBP associated protein%2C transcript variant X5;transcript_id=XR_003949210.2;extra_copy_number=0
CM058251.1	Liftoff	exon	92196007	92196396	.	-	.	ID=exon-XR_003949210.2-13;Parent=rna-XR_003949210.2;Dbxref=GeneID:104601,GenBank:XR_003949210.2,MGI:MGI:2388726;gbkey=misc_RNA;gene=Mycbpap;product=MYCBP associated protein%2C transcript variant X5;transcript_id=XR_003949210.2;extra_copy_number=0
CM058251.1	Liftoff	exon	92196958	92197104	.	-	.	ID=exon-XR_003949210.2-12;Parent=rna-XR_003949210.2;Dbxref=GeneID:104601,GenBank:XR_003949210.2,MGI:MGI:2388726;gbkey=misc_RNA;gene=Mycbpap;product=MYCBP associated protein%2C transcript variant X5;transcript_id=XR_003949210.2;extra_copy_number=0
CM058251.1	Liftoff	exon	92198129	92198316	.	-	.	ID=exon-XR_003949210.2-11;Parent=rna-XR_003949210.2;Dbxref=GeneID:104601,GenBank:XR_003949210.2,MGI:MGI:2388726;gbkey=misc_RNA;gene=Mycbpap;product=MYCBP associated protein%2C transcript variant X5;transcript_id=XR_003949210.2;extra_copy_number=0
CM058251.1	Liftoff	exon	92198686	92198875	.	-	.	ID=exon-XR_003949210.2-10;Parent=rna-XR_003949210.2;Dbxref=GeneID:104601,GenBank:XR_003949210.2,MGI:MGI:2388726;gbkey=misc_RNA;gene=Mycbpap;product=MYCBP associated protein%2C transcript variant X5;transcript_id=XR_003949210.2;extra_copy_number=0
CM058251.1	Liftoff	exon	92199825	92199936	.	-	.	ID=exon-XR_003949210.2-9;Parent=rna-XR_003949210.2;Dbxref=GeneID:104601,GenBank:XR_003949210.2,MGI:MGI:2388726;gbkey=misc_RNA;gene=Mycbpap;product=MYCBP associated protein%2C transcript variant X5;transcript_id=XR_003949210.2;extra_copy_number=0
CM058251.1	Liftoff	exon	92200339	92200454	.	-	.	ID=exon-XR_003949210.2-8;Parent=rna-XR_003949210.2;Dbxref=GeneID:104601,GenBank:XR_003949210.2,MGI:MGI:2388726;gbkey=misc_RNA;gene=Mycbpap;product=MYCBP associated protein%2C transcript variant X5;transcript_id=XR_003949210.2;extra_copy_number=0
CM058251.1	Liftoff	exon	92200541	92200656	.	-	.	ID=exon-XR_003949210.2-7;Parent=rna-XR_003949210.2;Dbxref=GeneID:104601,GenBank:XR_003949210.2,MGI:MGI:2388726;gbkey=misc_RNA;gene=Mycbpap;product=MYCBP associated protein%2C transcript variant X5;transcript_id=XR_003949210.2;extra_copy_number=0
CM058251.1	Liftoff	exon	92202207	92202348	.	-	.	ID=exon-XR_003949210.2-6;Parent=rna-XR_003949210.2;Dbxref=GeneID:104601,GenBank:XR_003949210.2,MGI:MGI:2388726;gbkey=misc_RNA;gene=Mycbpap;product=MYCBP associated protein%2C transcript variant X5;transcript_id=XR_003949210.2;extra_copy_number=0
CM058251.1	Liftoff	exon	92202810	92203359	.	-	.	ID=exon-XR_003949210.2-5;Parent=rna-XR_003949210.2;Dbxref=GeneID:104601,GenBank:XR_003949210.2,MGI:MGI:2388726;gbkey=misc_RNA;gene=Mycbpap;product=MYCBP associated protein%2C transcript variant X5;transcript_id=XR_003949210.2;extra_copy_number=0
CM058251.1	Liftoff	exon	92204104	92204207	.	-	.	ID=exon-XR_003949210.2-4;Parent=rna-XR_003949210.2;Dbxref=GeneID:104601,GenBank:XR_003949210.2,MGI:MGI:2388726;gbkey=misc_RNA;gene=Mycbpap;product=MYCBP associated protein%2C transcript variant X5;transcript_id=XR_003949210.2;extra_copy_number=0
CM058251.1	Liftoff	exon	92204368	92204527	.	-	.	ID=exon-XR_003949210.2-3;Parent=rna-XR_003949210.2;Dbxref=GeneID:104601,GenBank:XR_003949210.2,MGI:MGI:2388726;gbkey=misc_RNA;gene=Mycbpap;product=MYCBP associated protein%2C transcript variant X5;transcript_id=XR_003949210.2;extra_copy_number=0
CM058251.1	Liftoff	exon	92205114	92205241	.	-	.	ID=exon-XR_003949210.2-2;Parent=rna-XR_003949210.2;Dbxref=GeneID:104601,GenBank:XR_003949210.2,MGI:MGI:2388726;gbkey=misc_RNA;gene=Mycbpap;product=MYCBP associated protein%2C transcript variant X5;transcript_id=XR_003949210.2;extra_copy_number=0
CM058251.1	Liftoff	exon	92211993	92212509	.	-	.	ID=exon-XR_003949210.2-1;Parent=rna-XR_003949210.2;Dbxref=GeneID:104601,GenBank:XR_003949210.2,MGI:MGI:2388726;gbkey=misc_RNA;gene=Mycbpap;product=MYCBP associated protein%2C transcript variant X5;transcript_id=XR_003949210.2;extra_copy_number=0
CM058251.1	Liftoff	transcript	92191931	92222989	.	-	.	ID=rna-XR_388315.4;Parent=gene-Mycbpap;Dbxref=GeneID:104601,GenBank:XR_388315.4,MGI:MGI:2388726;Name=XR_388315.4;gbkey=misc_RNA;gene=Mycbpap;model_evidence=Supporting evidence includes similarity to: 9 ESTs%2C 13 long SRA reads%2C and 100%25 coverage of the annotated genomic feature by RNAseq alignments%2C including 7 samples with support for all annotated introns;product=MYCBP associated protein%2C transcript variant X3;transcript_id=XR_388315.4;extra_copy_number=0
CM058251.1	Liftoff	exon	92191931	92192104	.	-	.	ID=exon-XR_388315.4-20;Parent=rna-XR_388315.4;Dbxref=GeneID:104601,GenBank:XR_388315.4,MGI:MGI:2388726;gbkey=misc_RNA;gene=Mycbpap;product=MYCBP associated protein%2C transcript variant X3;transcript_id=XR_388315.4;extra_copy_number=0
CM058251.1	Liftoff	exon	92193708	92193878	.	-	.	ID=exon-XR_388315.4-19;Parent=rna-XR_388315.4;Dbxref=GeneID:104601,GenBank:XR_388315.4,MGI:MGI:2388726;gbkey=misc_RNA;gene=Mycbpap;product=MYCBP associated protein%2C transcript variant X3;transcript_id=XR_388315.4;extra_copy_number=0
CM058251.1	Liftoff	exon	92194103	92194198	.	-	.	ID=exon-XR_388315.4-18;Parent=rna-XR_388315.4;Dbxref=GeneID:104601,GenBank:XR_388315.4,MGI:MGI:2388726;gbkey=misc_RNA;gene=Mycbpap;product=MYCBP associated protein%2C transcript variant X3;transcript_id=XR_388315.4;extra_copy_number=0
CM058251.1	Liftoff	exon	92194632	92194747	.	-	.	ID=exon-XR_388315.4-17;Parent=rna-XR_388315.4;Dbxref=GeneID:104601,GenBank:XR_388315.4,MGI:MGI:2388726;gbkey=misc_RNA;gene=Mycbpap;product=MYCBP associated protein%2C transcript variant X3;transcript_id=XR_388315.4;extra_copy_number=0
CM058251.1	Liftoff	exon	92195455	92195576	.	-	.	ID=exon-XR_388315.4-16;Parent=rna-XR_388315.4;Dbxref=GeneID:104601,GenBank:XR_388315.4,MGI:MGI:2388726;gbkey=misc_RNA;gene=Mycbpap;product=MYCBP associated protein%2C transcript variant X3;transcript_id=XR_388315.4;extra_copy_number=0
CM058251.1	Liftoff	exon	92196007	92196396	.	-	.	ID=exon-XR_388315.4-15;Parent=rna-XR_388315.4;Dbxref=GeneID:104601,GenBank:XR_388315.4,MGI:MGI:2388726;gbkey=misc_RNA;gene=Mycbpap;product=MYCBP associated protein%2C transcript variant X3;transcript_id=XR_388315.4;extra_copy_number=0
CM058251.1	Liftoff	exon	92196958	92197104	.	-	.	ID=exon-XR_388315.4-14;Parent=rna-XR_388315.4;Dbxref=GeneID:104601,GenBank:XR_388315.4,MGI:MGI:2388726;gbkey=misc_RNA;gene=Mycbpap;product=MYCBP associated protein%2C transcript variant X3;transcript_id=XR_388315.4;extra_copy_number=0
CM058251.1	Liftoff	exon	92198129	92198316	.	-	.	ID=exon-XR_388315.4-13;Parent=rna-XR_388315.4;Dbxref=GeneID:104601,GenBank:XR_388315.4,MGI:MGI:2388726;gbkey=misc_RNA;gene=Mycbpap;product=MYCBP associated protein%2C transcript variant X3;transcript_id=XR_388315.4;extra_copy_number=0
CM058251.1	Liftoff	exon	92198686	92198875	.	-	.	ID=exon-XR_388315.4-12;Parent=rna-XR_388315.4;Dbxref=GeneID:104601,GenBank:XR_388315.4,MGI:MGI:2388726;gbkey=misc_RNA;gene=Mycbpap;product=MYCBP associated protein%2C transcript variant X3;transcript_id=XR_388315.4;extra_copy_number=0
CM058251.1	Liftoff	exon	92199825	92199936	.	-	.	ID=exon-XR_388315.4-11;Parent=rna-XR_388315.4;Dbxref=GeneID:104601,GenBank:XR_388315.4,MGI:MGI:2388726;gbkey=misc_RNA;gene=Mycbpap;product=MYCBP associated protein%2C transcript variant X3;transcript_id=XR_388315.4;extra_copy_number=0
CM058251.1	Liftoff	exon	92200339	92200454	.	-	.	ID=exon-XR_388315.4-10;Parent=rna-XR_388315.4;Dbxref=GeneID:104601,GenBank:XR_388315.4,MGI:MGI:2388726;gbkey=misc_RNA;gene=Mycbpap;product=MYCBP associated protein%2C transcript variant X3;transcript_id=XR_388315.4;extra_copy_number=0
CM058251.1	Liftoff	exon	92200541	92200656	.	-	.	ID=exon-XR_388315.4-9;Parent=rna-XR_388315.4;Dbxref=GeneID:104601,GenBank:XR_388315.4,MGI:MGI:2388726;gbkey=misc_RNA;gene=Mycbpap;product=MYCBP associated protein%2C transcript variant X3;transcript_id=XR_388315.4;extra_copy_number=0
CM058251.1	Liftoff	exon	92202207	92202348	.	-	.	ID=exon-XR_388315.4-8;Parent=rna-XR_388315.4;Dbxref=GeneID:104601,GenBank:XR_388315.4,MGI:MGI:2388726;gbkey=misc_RNA;gene=Mycbpap;product=MYCBP associated protein%2C transcript variant X3;transcript_id=XR_388315.4;extra_copy_number=0
CM058251.1	Liftoff	exon	92202810	92202925	.	-	.	ID=exon-XR_388315.4-7;Parent=rna-XR_388315.4;Dbxref=GeneID:104601,GenBank:XR_388315.4,MGI:MGI:2388726;gbkey=misc_RNA;gene=Mycbpap;product=MYCBP associated protein%2C transcript variant X3;transcript_id=XR_388315.4;extra_copy_number=0
CM058251.1	Liftoff	exon	92203173	92203359	.	-	.	ID=exon-XR_388315.4-6;Parent=rna-XR_388315.4;Dbxref=GeneID:104601,GenBank:XR_388315.4,MGI:MGI:2388726;gbkey=misc_RNA;gene=Mycbpap;product=MYCBP associated protein%2C transcript variant X3;transcript_id=XR_388315.4;extra_copy_number=0
CM058251.1	Liftoff	exon	92204104	92204207	.	-	.	ID=exon-XR_388315.4-5;Parent=rna-XR_388315.4;Dbxref=GeneID:104601,GenBank:XR_388315.4,MGI:MGI:2388726;gbkey=misc_RNA;gene=Mycbpap;product=MYCBP associated protein%2C transcript variant X3;transcript_id=XR_388315.4;extra_copy_number=0
CM058251.1	Liftoff	exon	92204368	92204527	.	-	.	ID=exon-XR_388315.4-4;Parent=rna-XR_388315.4;Dbxref=GeneID:104601,GenBank:XR_388315.4,MGI:MGI:2388726;gbkey=misc_RNA;gene=Mycbpap;product=MYCBP associated protein%2C transcript variant X3;transcript_id=XR_388315.4;extra_copy_number=0
CM058251.1	Liftoff	exon	92205114	92205241	.	-	.	ID=exon-XR_388315.4-3;Parent=rna-XR_388315.4;Dbxref=GeneID:104601,GenBank:XR_388315.4,MGI:MGI:2388726;gbkey=misc_RNA;gene=Mycbpap;product=MYCBP associated protein%2C transcript variant X3;transcript_id=XR_388315.4;extra_copy_number=0
CM058251.1	Liftoff	exon	92219426	92219509	.	-	.	ID=exon-XR_388315.4-2;Parent=rna-XR_388315.4;Dbxref=GeneID:104601,GenBank:XR_388315.4,MGI:MGI:2388726;gbkey=misc_RNA;gene=Mycbpap;product=MYCBP associated protein%2C transcript variant X3;transcript_id=XR_388315.4;extra_copy_number=0
CM058251.1	Liftoff	exon	92222434	92222989	.	-	.	ID=exon-XR_388315.4-1;Parent=rna-XR_388315.4;Dbxref=GeneID:104601,GenBank:XR_388315.4,MGI:MGI:2388726;gbkey=misc_RNA;gene=Mycbpap;product=MYCBP associated protein%2C transcript variant X3;transcript_id=XR_388315.4;extra_copy_number=0
CM058251.1	Liftoff	gene	92197977	92209177	.	+	.	ID=gene-Gm35650;Dbxref=GeneID:102639309,MGI:MGI:5594809;Name=Gm35650;description=predicted gene%2C 35650;gbkey=Gene;gene=Gm35650;gene_biotype=lncRNA;coverage=1.0;sequence_ID=1.0;extra_copy_number=0;copy_num_ID=gene-Gm35650_0
CM058251.1	Liftoff	lnc_RNA	92197977	92209177	.	+	.	ID=rna-XR_388967.5;Parent=gene-Gm35650;Dbxref=GeneID:102639309,GenBank:XR_388967.5,MGI:MGI:5594809;Name=XR_388967.5;gbkey=ncRNA;gene=Gm35650;model_evidence=Supporting evidence includes similarity to: 1 EST%2C 1 long SRA read%2C and 100%25 coverage of the annotated genomic feature by RNAseq alignments%2C including 1 sample with support for all annotated introns;product=predicted gene%2C 35650%2C transcript variant X2;transcript_id=XR_388967.5;extra_copy_number=0
CM058251.1	Liftoff	exon	92197977	92198282	.	+	.	ID=exon-XR_388967.5-1;Parent=rna-XR_388967.5;Dbxref=GeneID:102639309,GenBank:XR_388967.5,MGI:MGI:5594809;gbkey=ncRNA;gene=Gm35650;product=predicted gene%2C 35650%2C transcript variant X2;transcript_id=XR_388967.5;extra_copy_number=0
CM058251.1	Liftoff	exon	92208394	92208639	.	+	.	ID=exon-XR_388967.5-2;Parent=rna-XR_388967.5;Dbxref=GeneID:102639309,GenBank:XR_388967.5,MGI:MGI:5594809;gbkey=ncRNA;gene=Gm35650;product=predicted gene%2C 35650%2C transcript variant X2;transcript_id=XR_388967.5;extra_copy_number=0
CM058251.1	Liftoff	exon	92208744	92209177	.	+	.	ID=exon-XR_388967.5-3;Parent=rna-XR_388967.5;Dbxref=GeneID:102639309,GenBank:XR_388967.5,MGI:MGI:5594809;gbkey=ncRNA;gene=Gm35650;product=predicted gene%2C 35650%2C transcript variant X2;transcript_id=XR_388967.5;extra_copy_number=0
CM058251.1	Liftoff	lnc_RNA	92198218	92201267	.	+	.	ID=rna-XR_880151.3;Parent=gene-Gm35650;Dbxref=GeneID:102639309,GenBank:XR_880151.3,MGI:MGI:5594809;Name=XR_880151.3;gbkey=ncRNA;gene=Gm35650;model_evidence=Supporting evidence includes similarity to: 1 mRNA%2C and 100%25 coverage of the annotated genomic feature by RNAseq alignments%2C including 1 sample with support for all annotated introns;product=predicted gene%2C 35650%2C transcript variant X1;transcript_id=XR_880151.3;extra_copy_number=0
CM058251.1	Liftoff	exon	92198218	92198282	.	+	.	ID=exon-XR_880151.3-1;Parent=rna-XR_880151.3;Dbxref=GeneID:102639309,GenBank:XR_880151.3,MGI:MGI:5594809;gbkey=ncRNA;gene=Gm35650;product=predicted gene%2C 35650%2C transcript variant X1;transcript_id=XR_880151.3;extra_copy_number=0
CM058251.1	Liftoff	exon	92201143	92201267	.	+	.	ID=exon-XR_880151.3-2;Parent=rna-XR_880151.3;Dbxref=GeneID:102639309,GenBank:XR_880151.3,MGI:MGI:5594809;gbkey=ncRNA;gene=Gm35650;product=predicted gene%2C 35650%2C transcript variant X1;transcript_id=XR_880151.3;extra_copy_number=0
CM058251.1	Liftoff	gene	92230401	92247470	.	-	.	ID=gene-Rsad1;Dbxref=GeneID:237926,MGI:MGI:3039628;Name=Rsad1;description=radical S-adenosyl methionine domain containing 1;gbkey=Gene;gene=Rsad1;gene_biotype=protein_coding;gene_synonym=B430319G23;coverage=1.0;sequence_ID=0.999;valid_ORFs=10;extra_copy_number=0;copy_num_ID=gene-Rsad1_0
CM058251.1	Liftoff	mRNA	92230401	92239812	.	-	.	ID=rna-NM_001013381.2;Parent=gene-Rsad1;Dbxref=GeneID:237926,GenBank:NM_001013381.2,MGI:MGI:3039628;Name=NM_001013381.2;gbkey=mRNA;gene=Rsad1;product=radical S-adenosyl methionine domain containing 1;tag=RefSeq Select;transcript_id=NM_001013381.2;matches_ref_protein=True;valid_ORF=True;extra_copy_number=0
CM058251.1	Liftoff	exon	92230401	92233252	.	-	.	ID=exon-NM_001013381.2-9;Parent=rna-NM_001013381.2;Dbxref=GeneID:237926,GenBank:NM_001013381.2,MGI:MGI:3039628;gbkey=mRNA;gene=Rsad1;product=radical S-adenosyl methionine domain containing 1;tag=RefSeq Select;transcript_id=NM_001013381.2;extra_copy_number=0
CM058251.1	Liftoff	exon	92233486	92233589	.	-	.	ID=exon-NM_001013381.2-8;Parent=rna-NM_001013381.2;Dbxref=GeneID:237926,GenBank:NM_001013381.2,MGI:MGI:3039628;gbkey=mRNA;gene=Rsad1;product=radical S-adenosyl methionine domain containing 1;tag=RefSeq Select;transcript_id=NM_001013381.2;extra_copy_number=0
CM058251.1	Liftoff	exon	92233899	92233953	.	-	.	ID=exon-NM_001013381.2-7;Parent=rna-NM_001013381.2;Dbxref=GeneID:237926,GenBank:NM_001013381.2,MGI:MGI:3039628;gbkey=mRNA;gene=Rsad1;product=radical S-adenosyl methionine domain containing 1;tag=RefSeq Select;transcript_id=NM_001013381.2;extra_copy_number=0
CM058251.1	Liftoff	exon	92234160	92234307	.	-	.	ID=exon-NM_001013381.2-6;Parent=rna-NM_001013381.2;Dbxref=GeneID:237926,GenBank:NM_001013381.2,MGI:MGI:3039628;gbkey=mRNA;gene=Rsad1;product=radical S-adenosyl methionine domain containing 1;tag=RefSeq Select;transcript_id=NM_001013381.2;extra_copy_number=0
CM058251.1	Liftoff	exon	92234710	92234773	.	-	.	ID=exon-NM_001013381.2-5;Parent=rna-NM_001013381.2;Dbxref=GeneID:237926,GenBank:NM_001013381.2,MGI:MGI:3039628;gbkey=mRNA;gene=Rsad1;product=radical S-adenosyl methionine domain containing 1;tag=RefSeq Select;transcript_id=NM_001013381.2;extra_copy_number=0
CM058251.1	Liftoff	exon	92235025	92235390	.	-	.	ID=exon-NM_001013381.2-4;Parent=rna-NM_001013381.2;Dbxref=GeneID:237926,GenBank:NM_001013381.2,MGI:MGI:3039628;gbkey=mRNA;gene=Rsad1;product=radical S-adenosyl methionine domain containing 1;tag=RefSeq Select;transcript_id=NM_001013381.2;extra_copy_number=0
CM058251.1	Liftoff	exon	92238764	92238968	.	-	.	ID=exon-NM_001013381.2-3;Parent=rna-NM_001013381.2;Dbxref=GeneID:237926,GenBank:NM_001013381.2,MGI:MGI:3039628;gbkey=mRNA;gene=Rsad1;product=radical S-adenosyl methionine domain containing 1;tag=RefSeq Select;transcript_id=NM_001013381.2;extra_copy_number=0
CM058251.1	Liftoff	exon	92239076	92239209	.	-	.	ID=exon-NM_001013381.2-2;Parent=rna-NM_001013381.2;Dbxref=GeneID:237926,GenBank:NM_001013381.2,MGI:MGI:3039628;gbkey=mRNA;gene=Rsad1;product=radical S-adenosyl methionine domain containing 1;tag=RefSeq Select;transcript_id=NM_001013381.2;extra_copy_number=0
CM058251.1	Liftoff	exon	92239588	92239812	.	-	.	ID=exon-NM_001013381.2-1;Parent=rna-NM_001013381.2;Dbxref=GeneID:237926,GenBank:NM_001013381.2,MGI:MGI:3039628;gbkey=mRNA;gene=Rsad1;product=radical S-adenosyl methionine domain containing 1;tag=RefSeq Select;transcript_id=NM_001013381.2;extra_copy_number=0
CM058251.1	Liftoff	CDS	92233135	92233252	.	-	.	ID=cds-NP_001013399.1;Parent=rna-NM_001013381.2;Dbxref=CCDS:CCDS25258.1,GeneID:237926,GenBank:NP_001013399.1,MGI:MGI:3039628;Name=NP_001013399.1;gbkey=CDS;gene=Rsad1;product=radical S-adenosyl methionine domain-containing protein 1%2C mitochondrial precursor;protein_id=NP_001013399.1;tag=RefSeq Select;extra_copy_number=0
CM058251.1	Liftoff	CDS	92233486	92233589	.	-	.	ID=cds-NP_001013399.1;Parent=rna-NM_001013381.2;Dbxref=CCDS:CCDS25258.1,GeneID:237926,GenBank:NP_001013399.1,MGI:MGI:3039628;Name=NP_001013399.1;gbkey=CDS;gene=Rsad1;product=radical S-adenosyl methionine domain-containing protein 1%2C mitochondrial precursor;protein_id=NP_001013399.1;tag=RefSeq Select;extra_copy_number=0
CM058251.1	Liftoff	CDS	92233899	92233953	.	-	.	ID=cds-NP_001013399.1;Parent=rna-NM_001013381.2;Dbxref=CCDS:CCDS25258.1,GeneID:237926,GenBank:NP_001013399.1,MGI:MGI:3039628;Name=NP_001013399.1;gbkey=CDS;gene=Rsad1;product=radical S-adenosyl methionine domain-containing protein 1%2C mitochondrial precursor;protein_id=NP_001013399.1;tag=RefSeq Select;extra_copy_number=0
CM058251.1	Liftoff	CDS	92234160	92234307	.	-	.	ID=cds-NP_001013399.1;Parent=rna-NM_001013381.2;Dbxref=CCDS:CCDS25258.1,GeneID:237926,GenBank:NP_001013399.1,MGI:MGI:3039628;Name=NP_001013399.1;gbkey=CDS;gene=Rsad1;product=radical S-adenosyl methionine domain-containing protein 1%2C mitochondrial precursor;protein_id=NP_001013399.1;tag=RefSeq Select;extra_copy_number=0
CM058251.1	Liftoff	CDS	92234710	92234773	.	-	.	ID=cds-NP_001013399.1;Parent=rna-NM_001013381.2;Dbxref=CCDS:CCDS25258.1,GeneID:237926,GenBank:NP_001013399.1,MGI:MGI:3039628;Name=NP_001013399.1;gbkey=CDS;gene=Rsad1;product=radical S-adenosyl methionine domain-containing protein 1%2C mitochondrial precursor;protein_id=NP_001013399.1;tag=RefSeq Select;extra_copy_number=0
CM058251.1	Liftoff	CDS	92235025	92235390	.	-	.	ID=cds-NP_001013399.1;Parent=rna-NM_001013381.2;Dbxref=CCDS:CCDS25258.1,GeneID:237926,GenBank:NP_001013399.1,MGI:MGI:3039628;Name=NP_001013399.1;gbkey=CDS;gene=Rsad1;product=radical S-adenosyl methionine domain-containing protein 1%2C mitochondrial precursor;protein_id=NP_001013399.1;tag=RefSeq Select;extra_copy_number=0
CM058251.1	Liftoff	CDS	92238764	92238968	.	-	.	ID=cds-NP_001013399.1;Parent=rna-NM_001013381.2;Dbxref=CCDS:CCDS25258.1,GeneID:237926,GenBank:NP_001013399.1,MGI:MGI:3039628;Name=NP_001013399.1;gbkey=CDS;gene=Rsad1;product=radical S-adenosyl methionine domain-containing protein 1%2C mitochondrial precursor;protein_id=NP_001013399.1;tag=RefSeq Select;extra_copy_number=0
CM058251.1	Liftoff	CDS	92239076	92239209	.	-	.	ID=cds-NP_001013399.1;Parent=rna-NM_001013381.2;Dbxref=CCDS:CCDS25258.1,GeneID:237926,GenBank:NP_001013399.1,MGI:MGI:3039628;Name=NP_001013399.1;gbkey=CDS;gene=Rsad1;product=radical S-adenosyl methionine domain-containing protein 1%2C mitochondrial precursor;protein_id=NP_001013399.1;tag=RefSeq Select;extra_copy_number=0
CM058251.1	Liftoff	CDS	92239588	92239722	.	-	.	ID=cds-NP_001013399.1;Parent=rna-NM_001013381.2;Dbxref=CCDS:CCDS25258.1,GeneID:237926,GenBank:NP_001013399.1,MGI:MGI:3039628;Name=NP_001013399.1;gbkey=CDS;gene=Rsad1;product=radical S-adenosyl methionine domain-containing protein 1%2C mitochondrial precursor;protein_id=NP_001013399.1;tag=RefSeq Select;extra_copy_number=0
CM058251.1	Liftoff	mRNA	92230401	92247468	.	-	.	ID=rna-XM_006533242.5;Parent=gene-Rsad1;Dbxref=GeneID:237926,GenBank:XM_006533242.5,MGI:MGI:3039628;Name=XM_006533242.5;gbkey=mRNA;gene=Rsad1;model_evidence=Supporting evidence includes similarity to: 2 mRNAs%2C 8 ESTs%2C 236 long SRA reads%2C and 95%25 coverage of the annotated genomic feature by RNAseq alignments%2C including 25 samples with support for all annotated introns;product=radical S-adenosyl methionine domain containing 1%2C transcript variant X2;transcript_id=XM_006533242.5;matches_ref_protein=True;valid_ORF=True;extra_copy_number=0
CM058251.1	Liftoff	exon	92230401	92233252	.	-	.	ID=exon-XM_006533242.5-10;Parent=rna-XM_006533242.5;Dbxref=GeneID:237926,GenBank:XM_006533242.5,MGI:MGI:3039628;gbkey=mRNA;gene=Rsad1;product=radical S-adenosyl methionine domain containing 1%2C transcript variant X2;transcript_id=XM_006533242.5;extra_copy_number=0
CM058251.1	Liftoff	exon	92233486	92233589	.	-	.	ID=exon-XM_006533242.5-9;Parent=rna-XM_006533242.5;Dbxref=GeneID:237926,GenBank:XM_006533242.5,MGI:MGI:3039628;gbkey=mRNA;gene=Rsad1;product=radical S-adenosyl methionine domain containing 1%2C transcript variant X2;transcript_id=XM_006533242.5;extra_copy_number=0
CM058251.1	Liftoff	exon	92233899	92233953	.	-	.	ID=exon-XM_006533242.5-8;Parent=rna-XM_006533242.5;Dbxref=GeneID:237926,GenBank:XM_006533242.5,MGI:MGI:3039628;gbkey=mRNA;gene=Rsad1;product=radical S-adenosyl methionine domain containing 1%2C transcript variant X2;transcript_id=XM_006533242.5;extra_copy_number=0
CM058251.1	Liftoff	exon	92234160	92234307	.	-	.	ID=exon-XM_006533242.5-7;Parent=rna-XM_006533242.5;Dbxref=GeneID:237926,GenBank:XM_006533242.5,MGI:MGI:3039628;gbkey=mRNA;gene=Rsad1;product=radical S-adenosyl methionine domain containing 1%2C transcript variant X2;transcript_id=XM_006533242.5;extra_copy_number=0
CM058251.1	Liftoff	exon	92234710	92234773	.	-	.	ID=exon-XM_006533242.5-6;Parent=rna-XM_006533242.5;Dbxref=GeneID:237926,GenBank:XM_006533242.5,MGI:MGI:3039628;gbkey=mRNA;gene=Rsad1;product=radical S-adenosyl methionine domain containing 1%2C transcript variant X2;transcript_id=XM_006533242.5;extra_copy_number=0
CM058251.1	Liftoff	exon	92235025	92235390	.	-	.	ID=exon-XM_006533242.5-5;Parent=rna-XM_006533242.5;Dbxref=GeneID:237926,GenBank:XM_006533242.5,MGI:MGI:3039628;gbkey=mRNA;gene=Rsad1;product=radical S-adenosyl methionine domain containing 1%2C transcript variant X2;transcript_id=XM_006533242.5;extra_copy_number=0
CM058251.1	Liftoff	exon	92238783	92238968	.	-	.	ID=exon-XM_006533242.5-4;Parent=rna-XM_006533242.5;Dbxref=GeneID:237926,GenBank:XM_006533242.5,MGI:MGI:3039628;gbkey=mRNA;gene=Rsad1;product=radical S-adenosyl methionine domain containing 1%2C transcript variant X2;transcript_id=XM_006533242.5;extra_copy_number=0
CM058251.1	Liftoff	exon	92239076	92239209	.	-	.	ID=exon-XM_006533242.5-3;Parent=rna-XM_006533242.5;Dbxref=GeneID:237926,GenBank:XM_006533242.5,MGI:MGI:3039628;gbkey=mRNA;gene=Rsad1;product=radical S-adenosyl methionine domain containing 1%2C transcript variant X2;transcript_id=XM_006533242.5;extra_copy_number=0
CM058251.1	Liftoff	exon	92239588	92239810	.	-	.	ID=exon-XM_006533242.5-2;Parent=rna-XM_006533242.5;Dbxref=GeneID:237926,GenBank:XM_006533242.5,MGI:MGI:3039628;gbkey=mRNA;gene=Rsad1;product=radical S-adenosyl methionine domain containing 1%2C transcript variant X2;transcript_id=XM_006533242.5;extra_copy_number=0
CM058251.1	Liftoff	exon	92247352	92247468	.	-	.	ID=exon-XM_006533242.5-1;Parent=rna-XM_006533242.5;Dbxref=GeneID:237926,GenBank:XM_006533242.5,MGI:MGI:3039628;gbkey=mRNA;gene=Rsad1;product=radical S-adenosyl methionine domain containing 1%2C transcript variant X2;transcript_id=XM_006533242.5;extra_copy_number=0
CM058251.1	Liftoff	CDS	92233135	92233252	.	-	.	ID=cds-XP_006533305.1;Parent=rna-XM_006533242.5;Dbxref=GeneID:237926,GenBank:XP_006533305.1,MGI:MGI:3039628;Name=XP_006533305.1;gbkey=CDS;gene=Rsad1;product=radical S-adenosyl methionine domain-containing protein 1%2C mitochondrial isoform X2;protein_id=XP_006533305.1;extra_copy_number=0
CM058251.1	Liftoff	CDS	92233486	92233589	.	-	.	ID=cds-XP_006533305.1;Parent=rna-XM_006533242.5;Dbxref=GeneID:237926,GenBank:XP_006533305.1,MGI:MGI:3039628;Name=XP_006533305.1;gbkey=CDS;gene=Rsad1;product=radical S-adenosyl methionine domain-containing protein 1%2C mitochondrial isoform X2;protein_id=XP_006533305.1;extra_copy_number=0
CM058251.1	Liftoff	CDS	92233899	92233953	.	-	.	ID=cds-XP_006533305.1;Parent=rna-XM_006533242.5;Dbxref=GeneID:237926,GenBank:XP_006533305.1,MGI:MGI:3039628;Name=XP_006533305.1;gbkey=CDS;gene=Rsad1;product=radical S-adenosyl methionine domain-containing protein 1%2C mitochondrial isoform X2;protein_id=XP_006533305.1;extra_copy_number=0
CM058251.1	Liftoff	CDS	92234160	92234307	.	-	.	ID=cds-XP_006533305.1;Parent=rna-XM_006533242.5;Dbxref=GeneID:237926,GenBank:XP_006533305.1,MGI:MGI:3039628;Name=XP_006533305.1;gbkey=CDS;gene=Rsad1;product=radical S-adenosyl methionine domain-containing protein 1%2C mitochondrial isoform X2;protein_id=XP_006533305.1;extra_copy_number=0
CM058251.1	Liftoff	CDS	92234710	92234773	.	-	.	ID=cds-XP_006533305.1;Parent=rna-XM_006533242.5;Dbxref=GeneID:237926,GenBank:XP_006533305.1,MGI:MGI:3039628;Name=XP_006533305.1;gbkey=CDS;gene=Rsad1;product=radical S-adenosyl methionine domain-containing protein 1%2C mitochondrial isoform X2;protein_id=XP_006533305.1;extra_copy_number=0
CM058251.1	Liftoff	CDS	92235025	92235276	.	-	.	ID=cds-XP_006533305.1;Parent=rna-XM_006533242.5;Dbxref=GeneID:237926,GenBank:XP_006533305.1,MGI:MGI:3039628;Name=XP_006533305.1;gbkey=CDS;gene=Rsad1;product=radical S-adenosyl methionine domain-containing protein 1%2C mitochondrial isoform X2;protein_id=XP_006533305.1;extra_copy_number=0
CM058251.1	Liftoff	mRNA	92230401	92239860	.	-	.	ID=rna-XM_006533243.4;Parent=gene-Rsad1;Dbxref=GeneID:237926,GenBank:XM_006533243.4,MGI:MGI:3039628;Name=XM_006533243.4;gbkey=mRNA;gene=Rsad1;model_evidence=Supporting evidence includes similarity to: 2 mRNAs%2C 10 ESTs%2C 233 long SRA reads%2C and 95%25 coverage of the annotated genomic feature by RNAseq alignments%2C including 41 samples with support for all annotated introns;product=radical S-adenosyl methionine domain containing 1%2C transcript variant X4;transcript_id=XM_006533243.4;matches_ref_protein=True;valid_ORF=True;extra_copy_number=0
CM058251.1	Liftoff	exon	92230401	92233252	.	-	.	ID=exon-XM_006533243.4-9;Parent=rna-XM_006533243.4;Dbxref=GeneID:237926,GenBank:XM_006533243.4,MGI:MGI:3039628;gbkey=mRNA;gene=Rsad1;product=radical S-adenosyl methionine domain containing 1%2C transcript variant X4;transcript_id=XM_006533243.4;extra_copy_number=0
CM058251.1	Liftoff	exon	92233486	92233589	.	-	.	ID=exon-XM_006533243.4-8;Parent=rna-XM_006533243.4;Dbxref=GeneID:237926,GenBank:XM_006533243.4,MGI:MGI:3039628;gbkey=mRNA;gene=Rsad1;product=radical S-adenosyl methionine domain containing 1%2C transcript variant X4;transcript_id=XM_006533243.4;extra_copy_number=0
CM058251.1	Liftoff	exon	92233899	92233953	.	-	.	ID=exon-XM_006533243.4-7;Parent=rna-XM_006533243.4;Dbxref=GeneID:237926,GenBank:XM_006533243.4,MGI:MGI:3039628;gbkey=mRNA;gene=Rsad1;product=radical S-adenosyl methionine domain containing 1%2C transcript variant X4;transcript_id=XM_006533243.4;extra_copy_number=0
CM058251.1	Liftoff	exon	92234160	92234307	.	-	.	ID=exon-XM_006533243.4-6;Parent=rna-XM_006533243.4;Dbxref=GeneID:237926,GenBank:XM_006533243.4,MGI:MGI:3039628;gbkey=mRNA;gene=Rsad1;product=radical S-adenosyl methionine domain containing 1%2C transcript variant X4;transcript_id=XM_006533243.4;extra_copy_number=0
CM058251.1	Liftoff	exon	92234710	92234773	.	-	.	ID=exon-XM_006533243.4-5;Parent=rna-XM_006533243.4;Dbxref=GeneID:237926,GenBank:XM_006533243.4,MGI:MGI:3039628;gbkey=mRNA;gene=Rsad1;product=radical S-adenosyl methionine domain containing 1%2C transcript variant X4;transcript_id=XM_006533243.4;extra_copy_number=0
CM058251.1	Liftoff	exon	92235025	92235390	.	-	.	ID=exon-XM_006533243.4-4;Parent=rna-XM_006533243.4;Dbxref=GeneID:237926,GenBank:XM_006533243.4,MGI:MGI:3039628;gbkey=mRNA;gene=Rsad1;product=radical S-adenosyl methionine domain containing 1%2C transcript variant X4;transcript_id=XM_006533243.4;extra_copy_number=0
CM058251.1	Liftoff	exon	92238764	92238968	.	-	.	ID=exon-XM_006533243.4-3;Parent=rna-XM_006533243.4;Dbxref=GeneID:237926,GenBank:XM_006533243.4,MGI:MGI:3039628;gbkey=mRNA;gene=Rsad1;product=radical S-adenosyl methionine domain containing 1%2C transcript variant X4;transcript_id=XM_006533243.4;extra_copy_number=0
CM058251.1	Liftoff	exon	92239076	92239209	.	-	.	ID=exon-XM_006533243.4-2;Parent=rna-XM_006533243.4;Dbxref=GeneID:237926,GenBank:XM_006533243.4,MGI:MGI:3039628;gbkey=mRNA;gene=Rsad1;product=radical S-adenosyl methionine domain containing 1%2C transcript variant X4;transcript_id=XM_006533243.4;extra_copy_number=0
CM058251.1	Liftoff	exon	92239584	92239860	.	-	.	ID=exon-XM_006533243.4-1;Parent=rna-XM_006533243.4;Dbxref=GeneID:237926,GenBank:XM_006533243.4,MGI:MGI:3039628;gbkey=mRNA;gene=Rsad1;product=radical S-adenosyl methionine domain containing 1%2C transcript variant X4;transcript_id=XM_006533243.4;extra_copy_number=0
CM058251.1	Liftoff	CDS	92233135	92233252	.	-	.	ID=cds-XP_006533306.1;Parent=rna-XM_006533243.4;Dbxref=GeneID:237926,GenBank:XP_006533306.1,MGI:MGI:3039628;Name=XP_006533306.1;gbkey=CDS;gene=Rsad1;product=radical S-adenosyl methionine domain-containing protein 1%2C mitochondrial isoform X2;protein_id=XP_006533306.1;extra_copy_number=0
CM058251.1	Liftoff	CDS	92233486	92233589	.	-	.	ID=cds-XP_006533306.1;Parent=rna-XM_006533243.4;Dbxref=GeneID:237926,GenBank:XP_006533306.1,MGI:MGI:3039628;Name=XP_006533306.1;gbkey=CDS;gene=Rsad1;product=radical S-adenosyl methionine domain-containing protein 1%2C mitochondrial isoform X2;protein_id=XP_006533306.1;extra_copy_number=0
CM058251.1	Liftoff	CDS	92233899	92233953	.	-	.	ID=cds-XP_006533306.1;Parent=rna-XM_006533243.4;Dbxref=GeneID:237926,GenBank:XP_006533306.1,MGI:MGI:3039628;Name=XP_006533306.1;gbkey=CDS;gene=Rsad1;product=radical S-adenosyl methionine domain-containing protein 1%2C mitochondrial isoform X2;protein_id=XP_006533306.1;extra_copy_number=0
CM058251.1	Liftoff	CDS	92234160	92234307	.	-	.	ID=cds-XP_006533306.1;Parent=rna-XM_006533243.4;Dbxref=GeneID:237926,GenBank:XP_006533306.1,MGI:MGI:3039628;Name=XP_006533306.1;gbkey=CDS;gene=Rsad1;product=radical S-adenosyl methionine domain-containing protein 1%2C mitochondrial isoform X2;protein_id=XP_006533306.1;extra_copy_number=0
CM058251.1	Liftoff	CDS	92234710	92234773	.	-	.	ID=cds-XP_006533306.1;Parent=rna-XM_006533243.4;Dbxref=GeneID:237926,GenBank:XP_006533306.1,MGI:MGI:3039628;Name=XP_006533306.1;gbkey=CDS;gene=Rsad1;product=radical S-adenosyl methionine domain-containing protein 1%2C mitochondrial isoform X2;protein_id=XP_006533306.1;extra_copy_number=0
CM058251.1	Liftoff	CDS	92235025	92235276	.	-	.	ID=cds-XP_006533306.1;Parent=rna-XM_006533243.4;Dbxref=GeneID:237926,GenBank:XP_006533306.1,MGI:MGI:3039628;Name=XP_006533306.1;gbkey=CDS;gene=Rsad1;product=radical S-adenosyl methionine domain-containing protein 1%2C mitochondrial isoform X2;protein_id=XP_006533306.1;extra_copy_number=0
CM058251.1	Liftoff	mRNA	92230401	92238278	.	-	.	ID=rna-XM_006533244.5;Parent=gene-Rsad1;Dbxref=GeneID:237926,GenBank:XM_006533244.5,MGI:MGI:3039628;Name=XM_006533244.5;gbkey=mRNA;gene=Rsad1;model_evidence=Supporting evidence includes similarity to: 1 mRNA%2C 5 ESTs%2C 236 long SRA reads%2C and 96%25 coverage of the annotated genomic feature by RNAseq alignments%2C including 18 samples with support for all annotated introns;product=radical S-adenosyl methionine domain containing 1%2C transcript variant X9;transcript_id=XM_006533244.5;matches_ref_protein=True;valid_ORF=True;extra_copy_number=0
CM058251.1	Liftoff	exon	92230401	92233252	.	-	.	ID=exon-XM_006533244.5-7;Parent=rna-XM_006533244.5;Dbxref=GeneID:237926,GenBank:XM_006533244.5,MGI:MGI:3039628;gbkey=mRNA;gene=Rsad1;product=radical S-adenosyl methionine domain containing 1%2C transcript variant X9;transcript_id=XM_006533244.5;extra_copy_number=0
CM058251.1	Liftoff	exon	92233486	92233589	.	-	.	ID=exon-XM_006533244.5-6;Parent=rna-XM_006533244.5;Dbxref=GeneID:237926,GenBank:XM_006533244.5,MGI:MGI:3039628;gbkey=mRNA;gene=Rsad1;product=radical S-adenosyl methionine domain containing 1%2C transcript variant X9;transcript_id=XM_006533244.5;extra_copy_number=0
CM058251.1	Liftoff	exon	92233899	92233953	.	-	.	ID=exon-XM_006533244.5-5;Parent=rna-XM_006533244.5;Dbxref=GeneID:237926,GenBank:XM_006533244.5,MGI:MGI:3039628;gbkey=mRNA;gene=Rsad1;product=radical S-adenosyl methionine domain containing 1%2C transcript variant X9;transcript_id=XM_006533244.5;extra_copy_number=0
CM058251.1	Liftoff	exon	92234160	92234307	.	-	.	ID=exon-XM_006533244.5-4;Parent=rna-XM_006533244.5;Dbxref=GeneID:237926,GenBank:XM_006533244.5,MGI:MGI:3039628;gbkey=mRNA;gene=Rsad1;product=radical S-adenosyl methionine domain containing 1%2C transcript variant X9;transcript_id=XM_006533244.5;extra_copy_number=0
CM058251.1	Liftoff	exon	92234710	92234773	.	-	.	ID=exon-XM_006533244.5-3;Parent=rna-XM_006533244.5;Dbxref=GeneID:237926,GenBank:XM_006533244.5,MGI:MGI:3039628;gbkey=mRNA;gene=Rsad1;product=radical S-adenosyl methionine domain containing 1%2C transcript variant X9;transcript_id=XM_006533244.5;extra_copy_number=0
CM058251.1	Liftoff	exon	92235025	92235390	.	-	.	ID=exon-XM_006533244.5-2;Parent=rna-XM_006533244.5;Dbxref=GeneID:237926,GenBank:XM_006533244.5,MGI:MGI:3039628;gbkey=mRNA;gene=Rsad1;product=radical S-adenosyl methionine domain containing 1%2C transcript variant X9;transcript_id=XM_006533244.5;extra_copy_number=0
CM058251.1	Liftoff	exon	92237389	92238278	.	-	.	ID=exon-XM_006533244.5-1;Parent=rna-XM_006533244.5;Dbxref=GeneID:237926,GenBank:XM_006533244.5,MGI:MGI:3039628;gbkey=mRNA;gene=Rsad1;product=radical S-adenosyl methionine domain containing 1%2C transcript variant X9;transcript_id=XM_006533244.5;extra_copy_number=0
CM058251.1	Liftoff	CDS	92233135	92233252	.	-	.	ID=cds-XP_006533307.1;Parent=rna-XM_006533244.5;Dbxref=GeneID:237926,GenBank:XP_006533307.1,MGI:MGI:3039628;Name=XP_006533307.1;gbkey=CDS;gene=Rsad1;product=radical S-adenosyl methionine domain-containing protein 1%2C mitochondrial isoform X2;protein_id=XP_006533307.1;extra_copy_number=0
CM058251.1	Liftoff	CDS	92233486	92233589	.	-	.	ID=cds-XP_006533307.1;Parent=rna-XM_006533244.5;Dbxref=GeneID:237926,GenBank:XP_006533307.1,MGI:MGI:3039628;Name=XP_006533307.1;gbkey=CDS;gene=Rsad1;product=radical S-adenosyl methionine domain-containing protein 1%2C mitochondrial isoform X2;protein_id=XP_006533307.1;extra_copy_number=0
CM058251.1	Liftoff	CDS	92233899	92233953	.	-	.	ID=cds-XP_006533307.1;Parent=rna-XM_006533244.5;Dbxref=GeneID:237926,GenBank:XP_006533307.1,MGI:MGI:3039628;Name=XP_006533307.1;gbkey=CDS;gene=Rsad1;product=radical S-adenosyl methionine domain-containing protein 1%2C mitochondrial isoform X2;protein_id=XP_006533307.1;extra_copy_number=0
CM058251.1	Liftoff	CDS	92234160	92234307	.	-	.	ID=cds-XP_006533307.1;Parent=rna-XM_006533244.5;Dbxref=GeneID:237926,GenBank:XP_006533307.1,MGI:MGI:3039628;Name=XP_006533307.1;gbkey=CDS;gene=Rsad1;product=radical S-adenosyl methionine domain-containing protein 1%2C mitochondrial isoform X2;protein_id=XP_006533307.1;extra_copy_number=0
CM058251.1	Liftoff	CDS	92234710	92234773	.	-	.	ID=cds-XP_006533307.1;Parent=rna-XM_006533244.5;Dbxref=GeneID:237926,GenBank:XP_006533307.1,MGI:MGI:3039628;Name=XP_006533307.1;gbkey=CDS;gene=Rsad1;product=radical S-adenosyl methionine domain-containing protein 1%2C mitochondrial isoform X2;protein_id=XP_006533307.1;extra_copy_number=0
CM058251.1	Liftoff	CDS	92235025	92235276	.	-	.	ID=cds-XP_006533307.1;Parent=rna-XM_006533244.5;Dbxref=GeneID:237926,GenBank:XP_006533307.1,MGI:MGI:3039628;Name=XP_006533307.1;gbkey=CDS;gene=Rsad1;product=radical S-adenosyl methionine domain-containing protein 1%2C mitochondrial isoform X2;protein_id=XP_006533307.1;extra_copy_number=0
CM058251.1	Liftoff	mRNA	92230401	92247470	.	-	.	ID=rna-XM_011248992.4;Parent=gene-Rsad1;Dbxref=GeneID:237926,GenBank:XM_011248992.4,MGI:MGI:3039628;Name=XM_011248992.4;gbkey=mRNA;gene=Rsad1;model_evidence=Supporting evidence includes similarity to: 5 mRNAs%2C 10 ESTs%2C 6 Proteins%2C 238 long SRA reads%2C and 96%25 coverage of the annotated genomic feature by RNAseq alignments%2C including 26 samples with support for all annotated introns;product=radical S-adenosyl methionine domain containing 1%2C transcript variant X1;transcript_id=XM_011248992.4;matches_ref_protein=True;valid_ORF=True;extra_copy_number=0
CM058251.1	Liftoff	exon	92230401	92233252	.	-	.	ID=exon-XM_011248992.4-10;Parent=rna-XM_011248992.4;Dbxref=GeneID:237926,GenBank:XM_011248992.4,MGI:MGI:3039628;gbkey=mRNA;gene=Rsad1;product=radical S-adenosyl methionine domain containing 1%2C transcript variant X1;transcript_id=XM_011248992.4;extra_copy_number=0
CM058251.1	Liftoff	exon	92233486	92233589	.	-	.	ID=exon-XM_011248992.4-9;Parent=rna-XM_011248992.4;Dbxref=GeneID:237926,GenBank:XM_011248992.4,MGI:MGI:3039628;gbkey=mRNA;gene=Rsad1;product=radical S-adenosyl methionine domain containing 1%2C transcript variant X1;transcript_id=XM_011248992.4;extra_copy_number=0
CM058251.1	Liftoff	exon	92233899	92233953	.	-	.	ID=exon-XM_011248992.4-8;Parent=rna-XM_011248992.4;Dbxref=GeneID:237926,GenBank:XM_011248992.4,MGI:MGI:3039628;gbkey=mRNA;gene=Rsad1;product=radical S-adenosyl methionine domain containing 1%2C transcript variant X1;transcript_id=XM_011248992.4;extra_copy_number=0
CM058251.1	Liftoff	exon	92234160	92234307	.	-	.	ID=exon-XM_011248992.4-7;Parent=rna-XM_011248992.4;Dbxref=GeneID:237926,GenBank:XM_011248992.4,MGI:MGI:3039628;gbkey=mRNA;gene=Rsad1;product=radical S-adenosyl methionine domain containing 1%2C transcript variant X1;transcript_id=XM_011248992.4;extra_copy_number=0
CM058251.1	Liftoff	exon	92234710	92234773	.	-	.	ID=exon-XM_011248992.4-6;Parent=rna-XM_011248992.4;Dbxref=GeneID:237926,GenBank:XM_011248992.4,MGI:MGI:3039628;gbkey=mRNA;gene=Rsad1;product=radical S-adenosyl methionine domain containing 1%2C transcript variant X1;transcript_id=XM_011248992.4;extra_copy_number=0
CM058251.1	Liftoff	exon	92235025	92235390	.	-	.	ID=exon-XM_011248992.4-5;Parent=rna-XM_011248992.4;Dbxref=GeneID:237926,GenBank:XM_011248992.4,MGI:MGI:3039628;gbkey=mRNA;gene=Rsad1;product=radical S-adenosyl methionine domain containing 1%2C transcript variant X1;transcript_id=XM_011248992.4;extra_copy_number=0
CM058251.1	Liftoff	exon	92238764	92238968	.	-	.	ID=exon-XM_011248992.4-4;Parent=rna-XM_011248992.4;Dbxref=GeneID:237926,GenBank:XM_011248992.4,MGI:MGI:3039628;gbkey=mRNA;gene=Rsad1;product=radical S-adenosyl methionine domain containing 1%2C transcript variant X1;transcript_id=XM_011248992.4;extra_copy_number=0
CM058251.1	Liftoff	exon	92239076	92239209	.	-	.	ID=exon-XM_011248992.4-3;Parent=rna-XM_011248992.4;Dbxref=GeneID:237926,GenBank:XM_011248992.4,MGI:MGI:3039628;gbkey=mRNA;gene=Rsad1;product=radical S-adenosyl methionine domain containing 1%2C transcript variant X1;transcript_id=XM_011248992.4;extra_copy_number=0
CM058251.1	Liftoff	exon	92239588	92239810	.	-	.	ID=exon-XM_011248992.4-2;Parent=rna-XM_011248992.4;Dbxref=GeneID:237926,GenBank:XM_011248992.4,MGI:MGI:3039628;gbkey=mRNA;gene=Rsad1;product=radical S-adenosyl methionine domain containing 1%2C transcript variant X1;transcript_id=XM_011248992.4;extra_copy_number=0
CM058251.1	Liftoff	exon	92247352	92247470	.	-	.	ID=exon-XM_011248992.4-1;Parent=rna-XM_011248992.4;Dbxref=GeneID:237926,GenBank:XM_011248992.4,MGI:MGI:3039628;gbkey=mRNA;gene=Rsad1;product=radical S-adenosyl methionine domain containing 1%2C transcript variant X1;transcript_id=XM_011248992.4;extra_copy_number=0
CM058251.1	Liftoff	CDS	92233135	92233252	.	-	.	ID=cds-XP_011247294.1;Parent=rna-XM_011248992.4;Dbxref=GeneID:237926,GenBank:XP_011247294.1,MGI:MGI:3039628;Name=XP_011247294.1;gbkey=CDS;gene=Rsad1;product=radical S-adenosyl methionine domain-containing protein 1%2C mitochondrial isoform X1;protein_id=XP_011247294.1;extra_copy_number=0
CM058251.1	Liftoff	CDS	92233486	92233589	.	-	.	ID=cds-XP_011247294.1;Parent=rna-XM_011248992.4;Dbxref=GeneID:237926,GenBank:XP_011247294.1,MGI:MGI:3039628;Name=XP_011247294.1;gbkey=CDS;gene=Rsad1;product=radical S-adenosyl methionine domain-containing protein 1%2C mitochondrial isoform X1;protein_id=XP_011247294.1;extra_copy_number=0
CM058251.1	Liftoff	CDS	92233899	92233953	.	-	.	ID=cds-XP_011247294.1;Parent=rna-XM_011248992.4;Dbxref=GeneID:237926,GenBank:XP_011247294.1,MGI:MGI:3039628;Name=XP_011247294.1;gbkey=CDS;gene=Rsad1;product=radical S-adenosyl methionine domain-containing protein 1%2C mitochondrial isoform X1;protein_id=XP_011247294.1;extra_copy_number=0
CM058251.1	Liftoff	CDS	92234160	92234307	.	-	.	ID=cds-XP_011247294.1;Parent=rna-XM_011248992.4;Dbxref=GeneID:237926,GenBank:XP_011247294.1,MGI:MGI:3039628;Name=XP_011247294.1;gbkey=CDS;gene=Rsad1;product=radical S-adenosyl methionine domain-containing protein 1%2C mitochondrial isoform X1;protein_id=XP_011247294.1;extra_copy_number=0
CM058251.1	Liftoff	CDS	92234710	92234773	.	-	.	ID=cds-XP_011247294.1;Parent=rna-XM_011248992.4;Dbxref=GeneID:237926,GenBank:XP_011247294.1,MGI:MGI:3039628;Name=XP_011247294.1;gbkey=CDS;gene=Rsad1;product=radical S-adenosyl methionine domain-containing protein 1%2C mitochondrial isoform X1;protein_id=XP_011247294.1;extra_copy_number=0
CM058251.1	Liftoff	CDS	92235025	92235390	.	-	.	ID=cds-XP_011247294.1;Parent=rna-XM_011248992.4;Dbxref=GeneID:237926,GenBank:XP_011247294.1,MGI:MGI:3039628;Name=XP_011247294.1;gbkey=CDS;gene=Rsad1;product=radical S-adenosyl methionine domain-containing protein 1%2C mitochondrial isoform X1;protein_id=XP_011247294.1;extra_copy_number=0
CM058251.1	Liftoff	CDS	92238764	92238968	.	-	.	ID=cds-XP_011247294.1;Parent=rna-XM_011248992.4;Dbxref=GeneID:237926,GenBank:XP_011247294.1,MGI:MGI:3039628;Name=XP_011247294.1;gbkey=CDS;gene=Rsad1;product=radical S-adenosyl methionine domain-containing protein 1%2C mitochondrial isoform X1;protein_id=XP_011247294.1;extra_copy_number=0
CM058251.1	Liftoff	CDS	92239076	92239209	.	-	.	ID=cds-XP_011247294.1;Parent=rna-XM_011248992.4;Dbxref=GeneID:237926,GenBank:XP_011247294.1,MGI:MGI:3039628;Name=XP_011247294.1;gbkey=CDS;gene=Rsad1;product=radical S-adenosyl methionine domain-containing protein 1%2C mitochondrial isoform X1;protein_id=XP_011247294.1;extra_copy_number=0
CM058251.1	Liftoff	CDS	92239588	92239722	.	-	.	ID=cds-XP_011247294.1;Parent=rna-XM_011248992.4;Dbxref=GeneID:237926,GenBank:XP_011247294.1,MGI:MGI:3039628;Name=XP_011247294.1;gbkey=CDS;gene=Rsad1;product=radical S-adenosyl methionine domain-containing protein 1%2C mitochondrial isoform X1;protein_id=XP_011247294.1;extra_copy_number=0
CM058251.1	Liftoff	mRNA	92230401	92247468	.	-	.	ID=rna-XM_011248993.4;Parent=gene-Rsad1;Dbxref=GeneID:237926,GenBank:XM_011248993.4,MGI:MGI:3039628;Name=XM_011248993.4;gbkey=mRNA;gene=Rsad1;model_evidence=Supporting evidence includes similarity to: 1 mRNA%2C 6 ESTs%2C 232 long SRA reads%2C and 95%25 coverage of the annotated genomic feature by RNAseq alignments%2C including 26 samples with support for all annotated introns;product=radical S-adenosyl methionine domain containing 1%2C transcript variant X5;transcript_id=XM_011248993.4;matches_ref_protein=True;valid_ORF=True;extra_copy_number=0
CM058251.1	Liftoff	exon	92230401	92233252	.	-	.	ID=exon-XM_011248993.4-9;Parent=rna-XM_011248993.4;Dbxref=GeneID:237926,GenBank:XM_011248993.4,MGI:MGI:3039628;gbkey=mRNA;gene=Rsad1;product=radical S-adenosyl methionine domain containing 1%2C transcript variant X5;transcript_id=XM_011248993.4;extra_copy_number=0
CM058251.1	Liftoff	exon	92233486	92233589	.	-	.	ID=exon-XM_011248993.4-8;Parent=rna-XM_011248993.4;Dbxref=GeneID:237926,GenBank:XM_011248993.4,MGI:MGI:3039628;gbkey=mRNA;gene=Rsad1;product=radical S-adenosyl methionine domain containing 1%2C transcript variant X5;transcript_id=XM_011248993.4;extra_copy_number=0
CM058251.1	Liftoff	exon	92233899	92233953	.	-	.	ID=exon-XM_011248993.4-7;Parent=rna-XM_011248993.4;Dbxref=GeneID:237926,GenBank:XM_011248993.4,MGI:MGI:3039628;gbkey=mRNA;gene=Rsad1;product=radical S-adenosyl methionine domain containing 1%2C transcript variant X5;transcript_id=XM_011248993.4;extra_copy_number=0
CM058251.1	Liftoff	exon	92234160	92234307	.	-	.	ID=exon-XM_011248993.4-6;Parent=rna-XM_011248993.4;Dbxref=GeneID:237926,GenBank:XM_011248993.4,MGI:MGI:3039628;gbkey=mRNA;gene=Rsad1;product=radical S-adenosyl methionine domain containing 1%2C transcript variant X5;transcript_id=XM_011248993.4;extra_copy_number=0
CM058251.1	Liftoff	exon	92234710	92234773	.	-	.	ID=exon-XM_011248993.4-5;Parent=rna-XM_011248993.4;Dbxref=GeneID:237926,GenBank:XM_011248993.4,MGI:MGI:3039628;gbkey=mRNA;gene=Rsad1;product=radical S-adenosyl methionine domain containing 1%2C transcript variant X5;transcript_id=XM_011248993.4;extra_copy_number=0
CM058251.1	Liftoff	exon	92235025	92235390	.	-	.	ID=exon-XM_011248993.4-4;Parent=rna-XM_011248993.4;Dbxref=GeneID:237926,GenBank:XM_011248993.4,MGI:MGI:3039628;gbkey=mRNA;gene=Rsad1;product=radical S-adenosyl methionine domain containing 1%2C transcript variant X5;transcript_id=XM_011248993.4;extra_copy_number=0
CM058251.1	Liftoff	exon	92238764	92238968	.	-	.	ID=exon-XM_011248993.4-3;Parent=rna-XM_011248993.4;Dbxref=GeneID:237926,GenBank:XM_011248993.4,MGI:MGI:3039628;gbkey=mRNA;gene=Rsad1;product=radical S-adenosyl methionine domain containing 1%2C transcript variant X5;transcript_id=XM_011248993.4;extra_copy_number=0
CM058251.1	Liftoff	exon	92239076	92239209	.	-	.	ID=exon-XM_011248993.4-2;Parent=rna-XM_011248993.4;Dbxref=GeneID:237926,GenBank:XM_011248993.4,MGI:MGI:3039628;gbkey=mRNA;gene=Rsad1;product=radical S-adenosyl methionine domain containing 1%2C transcript variant X5;transcript_id=XM_011248993.4;extra_copy_number=0
CM058251.1	Liftoff	exon	92247352	92247468	.	-	.	ID=exon-XM_011248993.4-1;Parent=rna-XM_011248993.4;Dbxref=GeneID:237926,GenBank:XM_011248993.4,MGI:MGI:3039628;gbkey=mRNA;gene=Rsad1;product=radical S-adenosyl methionine domain containing 1%2C transcript variant X5;transcript_id=XM_011248993.4;extra_copy_number=0
CM058251.1	Liftoff	CDS	92233135	92233252	.	-	.	ID=cds-XP_011247295.1;Parent=rna-XM_011248993.4;Dbxref=GeneID:237926,GenBank:XP_011247295.1,MGI:MGI:3039628;Name=XP_011247295.1;gbkey=CDS;gene=Rsad1;product=radical S-adenosyl methionine domain-containing protein 1%2C mitochondrial isoform X2;protein_id=XP_011247295.1;extra_copy_number=0
CM058251.1	Liftoff	CDS	92233486	92233589	.	-	.	ID=cds-XP_011247295.1;Parent=rna-XM_011248993.4;Dbxref=GeneID:237926,GenBank:XP_011247295.1,MGI:MGI:3039628;Name=XP_011247295.1;gbkey=CDS;gene=Rsad1;product=radical S-adenosyl methionine domain-containing protein 1%2C mitochondrial isoform X2;protein_id=XP_011247295.1;extra_copy_number=0
CM058251.1	Liftoff	CDS	92233899	92233953	.	-	.	ID=cds-XP_011247295.1;Parent=rna-XM_011248993.4;Dbxref=GeneID:237926,GenBank:XP_011247295.1,MGI:MGI:3039628;Name=XP_011247295.1;gbkey=CDS;gene=Rsad1;product=radical S-adenosyl methionine domain-containing protein 1%2C mitochondrial isoform X2;protein_id=XP_011247295.1;extra_copy_number=0
CM058251.1	Liftoff	CDS	92234160	92234307	.	-	.	ID=cds-XP_011247295.1;Parent=rna-XM_011248993.4;Dbxref=GeneID:237926,GenBank:XP_011247295.1,MGI:MGI:3039628;Name=XP_011247295.1;gbkey=CDS;gene=Rsad1;product=radical S-adenosyl methionine domain-containing protein 1%2C mitochondrial isoform X2;protein_id=XP_011247295.1;extra_copy_number=0
CM058251.1	Liftoff	CDS	92234710	92234773	.	-	.	ID=cds-XP_011247295.1;Parent=rna-XM_011248993.4;Dbxref=GeneID:237926,GenBank:XP_011247295.1,MGI:MGI:3039628;Name=XP_011247295.1;gbkey=CDS;gene=Rsad1;product=radical S-adenosyl methionine domain-containing protein 1%2C mitochondrial isoform X2;protein_id=XP_011247295.1;extra_copy_number=0
CM058251.1	Liftoff	CDS	92235025	92235276	.	-	.	ID=cds-XP_011247295.1;Parent=rna-XM_011248993.4;Dbxref=GeneID:237926,GenBank:XP_011247295.1,MGI:MGI:3039628;Name=XP_011247295.1;gbkey=CDS;gene=Rsad1;product=radical S-adenosyl methionine domain-containing protein 1%2C mitochondrial isoform X2;protein_id=XP_011247295.1;extra_copy_number=0
CM058251.1	Liftoff	mRNA	92230401	92247468	.	-	.	ID=rna-XM_011248994.4;Parent=gene-Rsad1;Dbxref=GeneID:237926,GenBank:XM_011248994.4,MGI:MGI:3039628;Name=XM_011248994.4;gbkey=mRNA;gene=Rsad1;model_evidence=Supporting evidence includes similarity to: 1 mRNA%2C 5 ESTs%2C 247 long SRA reads%2C and 95%25 coverage of the annotated genomic feature by RNAseq alignments%2C including 23 samples with support for all annotated introns;product=radical S-adenosyl methionine domain containing 1%2C transcript variant X8;transcript_id=XM_011248994.4;matches_ref_protein=True;valid_ORF=True;extra_copy_number=0
CM058251.1	Liftoff	exon	92230401	92233252	.	-	.	ID=exon-XM_011248994.4-9;Parent=rna-XM_011248994.4;Dbxref=GeneID:237926,GenBank:XM_011248994.4,MGI:MGI:3039628;gbkey=mRNA;gene=Rsad1;product=radical S-adenosyl methionine domain containing 1%2C transcript variant X8;transcript_id=XM_011248994.4;extra_copy_number=0
CM058251.1	Liftoff	exon	92233486	92233589	.	-	.	ID=exon-XM_011248994.4-8;Parent=rna-XM_011248994.4;Dbxref=GeneID:237926,GenBank:XM_011248994.4,MGI:MGI:3039628;gbkey=mRNA;gene=Rsad1;product=radical S-adenosyl methionine domain containing 1%2C transcript variant X8;transcript_id=XM_011248994.4;extra_copy_number=0
CM058251.1	Liftoff	exon	92233899	92233953	.	-	.	ID=exon-XM_011248994.4-7;Parent=rna-XM_011248994.4;Dbxref=GeneID:237926,GenBank:XM_011248994.4,MGI:MGI:3039628;gbkey=mRNA;gene=Rsad1;product=radical S-adenosyl methionine domain containing 1%2C transcript variant X8;transcript_id=XM_011248994.4;extra_copy_number=0
CM058251.1	Liftoff	exon	92234160	92234307	.	-	.	ID=exon-XM_011248994.4-6;Parent=rna-XM_011248994.4;Dbxref=GeneID:237926,GenBank:XM_011248994.4,MGI:MGI:3039628;gbkey=mRNA;gene=Rsad1;product=radical S-adenosyl methionine domain containing 1%2C transcript variant X8;transcript_id=XM_011248994.4;extra_copy_number=0
CM058251.1	Liftoff	exon	92234710	92234773	.	-	.	ID=exon-XM_011248994.4-5;Parent=rna-XM_011248994.4;Dbxref=GeneID:237926,GenBank:XM_011248994.4,MGI:MGI:3039628;gbkey=mRNA;gene=Rsad1;product=radical S-adenosyl methionine domain containing 1%2C transcript variant X8;transcript_id=XM_011248994.4;extra_copy_number=0
CM058251.1	Liftoff	exon	92235025	92235390	.	-	.	ID=exon-XM_011248994.4-4;Parent=rna-XM_011248994.4;Dbxref=GeneID:237926,GenBank:XM_011248994.4,MGI:MGI:3039628;gbkey=mRNA;gene=Rsad1;product=radical S-adenosyl methionine domain containing 1%2C transcript variant X8;transcript_id=XM_011248994.4;extra_copy_number=0
CM058251.1	Liftoff	exon	92239076	92239209	.	-	.	ID=exon-XM_011248994.4-3;Parent=rna-XM_011248994.4;Dbxref=GeneID:237926,GenBank:XM_011248994.4,MGI:MGI:3039628;gbkey=mRNA;gene=Rsad1;product=radical S-adenosyl methionine domain containing 1%2C transcript variant X8;transcript_id=XM_011248994.4;extra_copy_number=0
CM058251.1	Liftoff	exon	92239584	92239810	.	-	.	ID=exon-XM_011248994.4-2;Parent=rna-XM_011248994.4;Dbxref=GeneID:237926,GenBank:XM_011248994.4,MGI:MGI:3039628;gbkey=mRNA;gene=Rsad1;product=radical S-adenosyl methionine domain containing 1%2C transcript variant X8;transcript_id=XM_011248994.4;extra_copy_number=0
CM058251.1	Liftoff	exon	92247352	92247468	.	-	.	ID=exon-XM_011248994.4-1;Parent=rna-XM_011248994.4;Dbxref=GeneID:237926,GenBank:XM_011248994.4,MGI:MGI:3039628;gbkey=mRNA;gene=Rsad1;product=radical S-adenosyl methionine domain containing 1%2C transcript variant X8;transcript_id=XM_011248994.4;extra_copy_number=0
CM058251.1	Liftoff	CDS	92233135	92233252	.	-	.	ID=cds-XP_011247296.1;Parent=rna-XM_011248994.4;Dbxref=GeneID:237926,GenBank:XP_011247296.1,MGI:MGI:3039628;Name=XP_011247296.1;gbkey=CDS;gene=Rsad1;product=radical S-adenosyl methionine domain-containing protein 1%2C mitochondrial isoform X2;protein_id=XP_011247296.1;extra_copy_number=0
CM058251.1	Liftoff	CDS	92233486	92233589	.	-	.	ID=cds-XP_011247296.1;Parent=rna-XM_011248994.4;Dbxref=GeneID:237926,GenBank:XP_011247296.1,MGI:MGI:3039628;Name=XP_011247296.1;gbkey=CDS;gene=Rsad1;product=radical S-adenosyl methionine domain-containing protein 1%2C mitochondrial isoform X2;protein_id=XP_011247296.1;extra_copy_number=0
CM058251.1	Liftoff	CDS	92233899	92233953	.	-	.	ID=cds-XP_011247296.1;Parent=rna-XM_011248994.4;Dbxref=GeneID:237926,GenBank:XP_011247296.1,MGI:MGI:3039628;Name=XP_011247296.1;gbkey=CDS;gene=Rsad1;product=radical S-adenosyl methionine domain-containing protein 1%2C mitochondrial isoform X2;protein_id=XP_011247296.1;extra_copy_number=0
CM058251.1	Liftoff	CDS	92234160	92234307	.	-	.	ID=cds-XP_011247296.1;Parent=rna-XM_011248994.4;Dbxref=GeneID:237926,GenBank:XP_011247296.1,MGI:MGI:3039628;Name=XP_011247296.1;gbkey=CDS;gene=Rsad1;product=radical S-adenosyl methionine domain-containing protein 1%2C mitochondrial isoform X2;protein_id=XP_011247296.1;extra_copy_number=0
CM058251.1	Liftoff	CDS	92234710	92234773	.	-	.	ID=cds-XP_011247296.1;Parent=rna-XM_011248994.4;Dbxref=GeneID:237926,GenBank:XP_011247296.1,MGI:MGI:3039628;Name=XP_011247296.1;gbkey=CDS;gene=Rsad1;product=radical S-adenosyl methionine domain-containing protein 1%2C mitochondrial isoform X2;protein_id=XP_011247296.1;extra_copy_number=0
CM058251.1	Liftoff	CDS	92235025	92235276	.	-	.	ID=cds-XP_011247296.1;Parent=rna-XM_011248994.4;Dbxref=GeneID:237926,GenBank:XP_011247296.1,MGI:MGI:3039628;Name=XP_011247296.1;gbkey=CDS;gene=Rsad1;product=radical S-adenosyl methionine domain-containing protein 1%2C mitochondrial isoform X2;protein_id=XP_011247296.1;extra_copy_number=0
CM058251.1	Liftoff	mRNA	92230401	92247468	.	-	.	ID=rna-XM_030245972.2;Parent=gene-Rsad1;Dbxref=GeneID:237926,GenBank:XM_030245972.2,MGI:MGI:3039628;Name=XM_030245972.2;gbkey=mRNA;gene=Rsad1;model_evidence=Supporting evidence includes similarity to: 2 mRNAs%2C 9 ESTs%2C 233 long SRA reads%2C and 96%25 coverage of the annotated genomic feature by RNAseq alignments%2C including 26 samples with support for all annotated introns;product=radical S-adenosyl methionine domain containing 1%2C transcript variant X3;transcript_id=XM_030245972.2;matches_ref_protein=True;valid_ORF=True;extra_copy_number=0
CM058251.1	Liftoff	exon	92230401	92233252	.	-	.	ID=exon-XM_030245972.2-10;Parent=rna-XM_030245972.2;Dbxref=GeneID:237926,GenBank:XM_030245972.2,MGI:MGI:3039628;gbkey=mRNA;gene=Rsad1;product=radical S-adenosyl methionine domain containing 1%2C transcript variant X3;transcript_id=XM_030245972.2;extra_copy_number=0
CM058251.1	Liftoff	exon	92233486	92233589	.	-	.	ID=exon-XM_030245972.2-9;Parent=rna-XM_030245972.2;Dbxref=GeneID:237926,GenBank:XM_030245972.2,MGI:MGI:3039628;gbkey=mRNA;gene=Rsad1;product=radical S-adenosyl methionine domain containing 1%2C transcript variant X3;transcript_id=XM_030245972.2;extra_copy_number=0
CM058251.1	Liftoff	exon	92233899	92233953	.	-	.	ID=exon-XM_030245972.2-8;Parent=rna-XM_030245972.2;Dbxref=GeneID:237926,GenBank:XM_030245972.2,MGI:MGI:3039628;gbkey=mRNA;gene=Rsad1;product=radical S-adenosyl methionine domain containing 1%2C transcript variant X3;transcript_id=XM_030245972.2;extra_copy_number=0
CM058251.1	Liftoff	exon	92234160	92234307	.	-	.	ID=exon-XM_030245972.2-7;Parent=rna-XM_030245972.2;Dbxref=GeneID:237926,GenBank:XM_030245972.2,MGI:MGI:3039628;gbkey=mRNA;gene=Rsad1;product=radical S-adenosyl methionine domain containing 1%2C transcript variant X3;transcript_id=XM_030245972.2;extra_copy_number=0
CM058251.1	Liftoff	exon	92234710	92234773	.	-	.	ID=exon-XM_030245972.2-6;Parent=rna-XM_030245972.2;Dbxref=GeneID:237926,GenBank:XM_030245972.2,MGI:MGI:3039628;gbkey=mRNA;gene=Rsad1;product=radical S-adenosyl methionine domain containing 1%2C transcript variant X3;transcript_id=XM_030245972.2;extra_copy_number=0
CM058251.1	Liftoff	exon	92235025	92235390	.	-	.	ID=exon-XM_030245972.2-5;Parent=rna-XM_030245972.2;Dbxref=GeneID:237926,GenBank:XM_030245972.2,MGI:MGI:3039628;gbkey=mRNA;gene=Rsad1;product=radical S-adenosyl methionine domain containing 1%2C transcript variant X3;transcript_id=XM_030245972.2;extra_copy_number=0
CM058251.1	Liftoff	exon	92238764	92238968	.	-	.	ID=exon-XM_030245972.2-4;Parent=rna-XM_030245972.2;Dbxref=GeneID:237926,GenBank:XM_030245972.2,MGI:MGI:3039628;gbkey=mRNA;gene=Rsad1;product=radical S-adenosyl methionine domain containing 1%2C transcript variant X3;transcript_id=XM_030245972.2;extra_copy_number=0
CM058251.1	Liftoff	exon	92239076	92239209	.	-	.	ID=exon-XM_030245972.2-3;Parent=rna-XM_030245972.2;Dbxref=GeneID:237926,GenBank:XM_030245972.2,MGI:MGI:3039628;gbkey=mRNA;gene=Rsad1;product=radical S-adenosyl methionine domain containing 1%2C transcript variant X3;transcript_id=XM_030245972.2;extra_copy_number=0
CM058251.1	Liftoff	exon	92239584	92239810	.	-	.	ID=exon-XM_030245972.2-2;Parent=rna-XM_030245972.2;Dbxref=GeneID:237926,GenBank:XM_030245972.2,MGI:MGI:3039628;gbkey=mRNA;gene=Rsad1;product=radical S-adenosyl methionine domain containing 1%2C transcript variant X3;transcript_id=XM_030245972.2;extra_copy_number=0
CM058251.1	Liftoff	exon	92247352	92247468	.	-	.	ID=exon-XM_030245972.2-1;Parent=rna-XM_030245972.2;Dbxref=GeneID:237926,GenBank:XM_030245972.2,MGI:MGI:3039628;gbkey=mRNA;gene=Rsad1;product=radical S-adenosyl methionine domain containing 1%2C transcript variant X3;transcript_id=XM_030245972.2;extra_copy_number=0
CM058251.1	Liftoff	CDS	92233135	92233252	.	-	.	ID=cds-XP_030101832.1;Parent=rna-XM_030245972.2;Dbxref=GeneID:237926,GenBank:XP_030101832.1,MGI:MGI:3039628;Name=XP_030101832.1;gbkey=CDS;gene=Rsad1;product=radical S-adenosyl methionine domain-containing protein 1%2C mitochondrial isoform X2;protein_id=XP_030101832.1;extra_copy_number=0
CM058251.1	Liftoff	CDS	92233486	92233589	.	-	.	ID=cds-XP_030101832.1;Parent=rna-XM_030245972.2;Dbxref=GeneID:237926,GenBank:XP_030101832.1,MGI:MGI:3039628;Name=XP_030101832.1;gbkey=CDS;gene=Rsad1;product=radical S-adenosyl methionine domain-containing protein 1%2C mitochondrial isoform X2;protein_id=XP_030101832.1;extra_copy_number=0
CM058251.1	Liftoff	CDS	92233899	92233953	.	-	.	ID=cds-XP_030101832.1;Parent=rna-XM_030245972.2;Dbxref=GeneID:237926,GenBank:XP_030101832.1,MGI:MGI:3039628;Name=XP_030101832.1;gbkey=CDS;gene=Rsad1;product=radical S-adenosyl methionine domain-containing protein 1%2C mitochondrial isoform X2;protein_id=XP_030101832.1;extra_copy_number=0
CM058251.1	Liftoff	CDS	92234160	92234307	.	-	.	ID=cds-XP_030101832.1;Parent=rna-XM_030245972.2;Dbxref=GeneID:237926,GenBank:XP_030101832.1,MGI:MGI:3039628;Name=XP_030101832.1;gbkey=CDS;gene=Rsad1;product=radical S-adenosyl methionine domain-containing protein 1%2C mitochondrial isoform X2;protein_id=XP_030101832.1;extra_copy_number=0
CM058251.1	Liftoff	CDS	92234710	92234773	.	-	.	ID=cds-XP_030101832.1;Parent=rna-XM_030245972.2;Dbxref=GeneID:237926,GenBank:XP_030101832.1,MGI:MGI:3039628;Name=XP_030101832.1;gbkey=CDS;gene=Rsad1;product=radical S-adenosyl methionine domain-containing protein 1%2C mitochondrial isoform X2;protein_id=XP_030101832.1;extra_copy_number=0
CM058251.1	Liftoff	CDS	92235025	92235276	.	-	.	ID=cds-XP_030101832.1;Parent=rna-XM_030245972.2;Dbxref=GeneID:237926,GenBank:XP_030101832.1,MGI:MGI:3039628;Name=XP_030101832.1;gbkey=CDS;gene=Rsad1;product=radical S-adenosyl methionine domain-containing protein 1%2C mitochondrial isoform X2;protein_id=XP_030101832.1;extra_copy_number=0
CM058251.1	Liftoff	mRNA	92230401	92247468	.	-	.	ID=rna-XM_030245973.2;Parent=gene-Rsad1;Dbxref=GeneID:237926,GenBank:XM_030245973.2,MGI:MGI:3039628;Name=XM_030245973.2;gbkey=mRNA;gene=Rsad1;model_evidence=Supporting evidence includes similarity to: 1 mRNA%2C 7 ESTs%2C 234 long SRA reads%2C and 96%25 coverage of the annotated genomic feature by RNAseq alignments%2C including 25 samples with support for all annotated introns;product=radical S-adenosyl methionine domain containing 1%2C transcript variant X7;transcript_id=XM_030245973.2;matches_ref_protein=True;valid_ORF=True;extra_copy_number=0
CM058251.1	Liftoff	exon	92230401	92233252	.	-	.	ID=exon-XM_030245973.2-10;Parent=rna-XM_030245973.2;Dbxref=GeneID:237926,GenBank:XM_030245973.2,MGI:MGI:3039628;gbkey=mRNA;gene=Rsad1;product=radical S-adenosyl methionine domain containing 1%2C transcript variant X7;transcript_id=XM_030245973.2;extra_copy_number=0
CM058251.1	Liftoff	exon	92233486	92233589	.	-	.	ID=exon-XM_030245973.2-9;Parent=rna-XM_030245973.2;Dbxref=GeneID:237926,GenBank:XM_030245973.2,MGI:MGI:3039628;gbkey=mRNA;gene=Rsad1;product=radical S-adenosyl methionine domain containing 1%2C transcript variant X7;transcript_id=XM_030245973.2;extra_copy_number=0
CM058251.1	Liftoff	exon	92233899	92233953	.	-	.	ID=exon-XM_030245973.2-8;Parent=rna-XM_030245973.2;Dbxref=GeneID:237926,GenBank:XM_030245973.2,MGI:MGI:3039628;gbkey=mRNA;gene=Rsad1;product=radical S-adenosyl methionine domain containing 1%2C transcript variant X7;transcript_id=XM_030245973.2;extra_copy_number=0
CM058251.1	Liftoff	exon	92234160	92234307	.	-	.	ID=exon-XM_030245973.2-7;Parent=rna-XM_030245973.2;Dbxref=GeneID:237926,GenBank:XM_030245973.2,MGI:MGI:3039628;gbkey=mRNA;gene=Rsad1;product=radical S-adenosyl methionine domain containing 1%2C transcript variant X7;transcript_id=XM_030245973.2;extra_copy_number=0
CM058251.1	Liftoff	exon	92234710	92234773	.	-	.	ID=exon-XM_030245973.2-6;Parent=rna-XM_030245973.2;Dbxref=GeneID:237926,GenBank:XM_030245973.2,MGI:MGI:3039628;gbkey=mRNA;gene=Rsad1;product=radical S-adenosyl methionine domain containing 1%2C transcript variant X7;transcript_id=XM_030245973.2;extra_copy_number=0
CM058251.1	Liftoff	exon	92235025	92235390	.	-	.	ID=exon-XM_030245973.2-5;Parent=rna-XM_030245973.2;Dbxref=GeneID:237926,GenBank:XM_030245973.2,MGI:MGI:3039628;gbkey=mRNA;gene=Rsad1;product=radical S-adenosyl methionine domain containing 1%2C transcript variant X7;transcript_id=XM_030245973.2;extra_copy_number=0
CM058251.1	Liftoff	exon	92238783	92238968	.	-	.	ID=exon-XM_030245973.2-4;Parent=rna-XM_030245973.2;Dbxref=GeneID:237926,GenBank:XM_030245973.2,MGI:MGI:3039628;gbkey=mRNA;gene=Rsad1;product=radical S-adenosyl methionine domain containing 1%2C transcript variant X7;transcript_id=XM_030245973.2;extra_copy_number=0
CM058251.1	Liftoff	exon	92239076	92239209	.	-	.	ID=exon-XM_030245973.2-3;Parent=rna-XM_030245973.2;Dbxref=GeneID:237926,GenBank:XM_030245973.2,MGI:MGI:3039628;gbkey=mRNA;gene=Rsad1;product=radical S-adenosyl methionine domain containing 1%2C transcript variant X7;transcript_id=XM_030245973.2;extra_copy_number=0
CM058251.1	Liftoff	exon	92239584	92239810	.	-	.	ID=exon-XM_030245973.2-2;Parent=rna-XM_030245973.2;Dbxref=GeneID:237926,GenBank:XM_030245973.2,MGI:MGI:3039628;gbkey=mRNA;gene=Rsad1;product=radical S-adenosyl methionine domain containing 1%2C transcript variant X7;transcript_id=XM_030245973.2;extra_copy_number=0
CM058251.1	Liftoff	exon	92247352	92247468	.	-	.	ID=exon-XM_030245973.2-1;Parent=rna-XM_030245973.2;Dbxref=GeneID:237926,GenBank:XM_030245973.2,MGI:MGI:3039628;gbkey=mRNA;gene=Rsad1;product=radical S-adenosyl methionine domain containing 1%2C transcript variant X7;transcript_id=XM_030245973.2;extra_copy_number=0
CM058251.1	Liftoff	CDS	92233135	92233252	.	-	.	ID=cds-XP_030101833.1;Parent=rna-XM_030245973.2;Dbxref=GeneID:237926,GenBank:XP_030101833.1,MGI:MGI:3039628;Name=XP_030101833.1;gbkey=CDS;gene=Rsad1;product=radical S-adenosyl methionine domain-containing protein 1%2C mitochondrial isoform X2;protein_id=XP_030101833.1;extra_copy_number=0
CM058251.1	Liftoff	CDS	92233486	92233589	.	-	.	ID=cds-XP_030101833.1;Parent=rna-XM_030245973.2;Dbxref=GeneID:237926,GenBank:XP_030101833.1,MGI:MGI:3039628;Name=XP_030101833.1;gbkey=CDS;gene=Rsad1;product=radical S-adenosyl methionine domain-containing protein 1%2C mitochondrial isoform X2;protein_id=XP_030101833.1;extra_copy_number=0
CM058251.1	Liftoff	CDS	92233899	92233953	.	-	.	ID=cds-XP_030101833.1;Parent=rna-XM_030245973.2;Dbxref=GeneID:237926,GenBank:XP_030101833.1,MGI:MGI:3039628;Name=XP_030101833.1;gbkey=CDS;gene=Rsad1;product=radical S-adenosyl methionine domain-containing protein 1%2C mitochondrial isoform X2;protein_id=XP_030101833.1;extra_copy_number=0
CM058251.1	Liftoff	CDS	92234160	92234307	.	-	.	ID=cds-XP_030101833.1;Parent=rna-XM_030245973.2;Dbxref=GeneID:237926,GenBank:XP_030101833.1,MGI:MGI:3039628;Name=XP_030101833.1;gbkey=CDS;gene=Rsad1;product=radical S-adenosyl methionine domain-containing protein 1%2C mitochondrial isoform X2;protein_id=XP_030101833.1;extra_copy_number=0
CM058251.1	Liftoff	CDS	92234710	92234773	.	-	.	ID=cds-XP_030101833.1;Parent=rna-XM_030245973.2;Dbxref=GeneID:237926,GenBank:XP_030101833.1,MGI:MGI:3039628;Name=XP_030101833.1;gbkey=CDS;gene=Rsad1;product=radical S-adenosyl methionine domain-containing protein 1%2C mitochondrial isoform X2;protein_id=XP_030101833.1;extra_copy_number=0
CM058251.1	Liftoff	CDS	92235025	92235276	.	-	.	ID=cds-XP_030101833.1;Parent=rna-XM_030245973.2;Dbxref=GeneID:237926,GenBank:XP_030101833.1,MGI:MGI:3039628;Name=XP_030101833.1;gbkey=CDS;gene=Rsad1;product=radical S-adenosyl methionine domain-containing protein 1%2C mitochondrial isoform X2;protein_id=XP_030101833.1;extra_copy_number=0
CM058251.1	Liftoff	mRNA	92230401	92247468	.	-	.	ID=rna-XM_036156664.1;Parent=gene-Rsad1;Dbxref=GeneID:237926,GenBank:XM_036156664.1,MGI:MGI:3039628;Name=XM_036156664.1;gbkey=mRNA;gene=Rsad1;model_evidence=Supporting evidence includes similarity to: 1 mRNA%2C 5 ESTs%2C 246 long SRA reads%2C and 95%25 coverage of the annotated genomic feature by RNAseq alignments%2C including 23 samples with support for all annotated introns;product=radical S-adenosyl methionine domain containing 1%2C transcript variant X6;transcript_id=XM_036156664.1;matches_ref_protein=True;valid_ORF=True;extra_copy_number=0
CM058251.1	Liftoff	exon	92230401	92233252	.	-	.	ID=exon-XM_036156664.1-9;Parent=rna-XM_036156664.1;Dbxref=GeneID:237926,GenBank:XM_036156664.1,MGI:MGI:3039628;gbkey=mRNA;gene=Rsad1;product=radical S-adenosyl methionine domain containing 1%2C transcript variant X6;transcript_id=XM_036156664.1;extra_copy_number=0
CM058251.1	Liftoff	exon	92233486	92233589	.	-	.	ID=exon-XM_036156664.1-8;Parent=rna-XM_036156664.1;Dbxref=GeneID:237926,GenBank:XM_036156664.1,MGI:MGI:3039628;gbkey=mRNA;gene=Rsad1;product=radical S-adenosyl methionine domain containing 1%2C transcript variant X6;transcript_id=XM_036156664.1;extra_copy_number=0
CM058251.1	Liftoff	exon	92233899	92233953	.	-	.	ID=exon-XM_036156664.1-7;Parent=rna-XM_036156664.1;Dbxref=GeneID:237926,GenBank:XM_036156664.1,MGI:MGI:3039628;gbkey=mRNA;gene=Rsad1;product=radical S-adenosyl methionine domain containing 1%2C transcript variant X6;transcript_id=XM_036156664.1;extra_copy_number=0
CM058251.1	Liftoff	exon	92234160	92234307	.	-	.	ID=exon-XM_036156664.1-6;Parent=rna-XM_036156664.1;Dbxref=GeneID:237926,GenBank:XM_036156664.1,MGI:MGI:3039628;gbkey=mRNA;gene=Rsad1;product=radical S-adenosyl methionine domain containing 1%2C transcript variant X6;transcript_id=XM_036156664.1;extra_copy_number=0
CM058251.1	Liftoff	exon	92234710	92234773	.	-	.	ID=exon-XM_036156664.1-5;Parent=rna-XM_036156664.1;Dbxref=GeneID:237926,GenBank:XM_036156664.1,MGI:MGI:3039628;gbkey=mRNA;gene=Rsad1;product=radical S-adenosyl methionine domain containing 1%2C transcript variant X6;transcript_id=XM_036156664.1;extra_copy_number=0
CM058251.1	Liftoff	exon	92235025	92235390	.	-	.	ID=exon-XM_036156664.1-4;Parent=rna-XM_036156664.1;Dbxref=GeneID:237926,GenBank:XM_036156664.1,MGI:MGI:3039628;gbkey=mRNA;gene=Rsad1;product=radical S-adenosyl methionine domain containing 1%2C transcript variant X6;transcript_id=XM_036156664.1;extra_copy_number=0
CM058251.1	Liftoff	exon	92239076	92239209	.	-	.	ID=exon-XM_036156664.1-3;Parent=rna-XM_036156664.1;Dbxref=GeneID:237926,GenBank:XM_036156664.1,MGI:MGI:3039628;gbkey=mRNA;gene=Rsad1;product=radical S-adenosyl methionine domain containing 1%2C transcript variant X6;transcript_id=XM_036156664.1;extra_copy_number=0
CM058251.1	Liftoff	exon	92239588	92239810	.	-	.	ID=exon-XM_036156664.1-2;Parent=rna-XM_036156664.1;Dbxref=GeneID:237926,GenBank:XM_036156664.1,MGI:MGI:3039628;gbkey=mRNA;gene=Rsad1;product=radical S-adenosyl methionine domain containing 1%2C transcript variant X6;transcript_id=XM_036156664.1;extra_copy_number=0
CM058251.1	Liftoff	exon	92247352	92247468	.	-	.	ID=exon-XM_036156664.1-1;Parent=rna-XM_036156664.1;Dbxref=GeneID:237926,GenBank:XM_036156664.1,MGI:MGI:3039628;gbkey=mRNA;gene=Rsad1;product=radical S-adenosyl methionine domain containing 1%2C transcript variant X6;transcript_id=XM_036156664.1;extra_copy_number=0
CM058251.1	Liftoff	CDS	92233135	92233252	.	-	.	ID=cds-XP_036012557.1;Parent=rna-XM_036156664.1;Dbxref=GeneID:237926,GenBank:XP_036012557.1,MGI:MGI:3039628;Name=XP_036012557.1;gbkey=CDS;gene=Rsad1;product=radical S-adenosyl methionine domain-containing protein 1%2C mitochondrial isoform X2;protein_id=XP_036012557.1;extra_copy_number=0
CM058251.1	Liftoff	CDS	92233486	92233589	.	-	.	ID=cds-XP_036012557.1;Parent=rna-XM_036156664.1;Dbxref=GeneID:237926,GenBank:XP_036012557.1,MGI:MGI:3039628;Name=XP_036012557.1;gbkey=CDS;gene=Rsad1;product=radical S-adenosyl methionine domain-containing protein 1%2C mitochondrial isoform X2;protein_id=XP_036012557.1;extra_copy_number=0
CM058251.1	Liftoff	CDS	92233899	92233953	.	-	.	ID=cds-XP_036012557.1;Parent=rna-XM_036156664.1;Dbxref=GeneID:237926,GenBank:XP_036012557.1,MGI:MGI:3039628;Name=XP_036012557.1;gbkey=CDS;gene=Rsad1;product=radical S-adenosyl methionine domain-containing protein 1%2C mitochondrial isoform X2;protein_id=XP_036012557.1;extra_copy_number=0
CM058251.1	Liftoff	CDS	92234160	92234307	.	-	.	ID=cds-XP_036012557.1;Parent=rna-XM_036156664.1;Dbxref=GeneID:237926,GenBank:XP_036012557.1,MGI:MGI:3039628;Name=XP_036012557.1;gbkey=CDS;gene=Rsad1;product=radical S-adenosyl methionine domain-containing protein 1%2C mitochondrial isoform X2;protein_id=XP_036012557.1;extra_copy_number=0
CM058251.1	Liftoff	CDS	92234710	92234773	.	-	.	ID=cds-XP_036012557.1;Parent=rna-XM_036156664.1;Dbxref=GeneID:237926,GenBank:XP_036012557.1,MGI:MGI:3039628;Name=XP_036012557.1;gbkey=CDS;gene=Rsad1;product=radical S-adenosyl methionine domain-containing protein 1%2C mitochondrial isoform X2;protein_id=XP_036012557.1;extra_copy_number=0
CM058251.1	Liftoff	CDS	92235025	92235276	.	-	.	ID=cds-XP_036012557.1;Parent=rna-XM_036156664.1;Dbxref=GeneID:237926,GenBank:XP_036012557.1,MGI:MGI:3039628;Name=XP_036012557.1;gbkey=CDS;gene=Rsad1;product=radical S-adenosyl methionine domain-containing protein 1%2C mitochondrial isoform X2;protein_id=XP_036012557.1;extra_copy_number=0
CM058251.1	Liftoff	gene	92247708	92292662	.	-	.	ID=gene-Acsf2;Dbxref=GeneID:264895,MGI:MGI:2388287;Name=Acsf2;description=acyl-CoA synthetase family member 2;gbkey=Gene;gene=Acsf2;gene_biotype=protein_coding;coverage=0.999;sequence_ID=0.999;valid_ORFs=1;extra_copy_number=0;copy_num_ID=gene-Acsf2_0
CM058251.1	Liftoff	mRNA	92247708	92292452	.	-	.	ID=rna-NM_153807.2;Parent=gene-Acsf2;Dbxref=GeneID:264895,GenBank:NM_153807.2,MGI:MGI:2388287;Name=NM_153807.2;gbkey=mRNA;gene=Acsf2;product=acyl-CoA synthetase family member 2;tag=RefSeq Select;transcript_id=NM_153807.2;matches_ref_protein=True;valid_ORF=True;extra_copy_number=0
CM058251.1	Liftoff	exon	92247708	92248960	.	-	.	ID=exon-NM_153807.2-16;Parent=rna-NM_153807.2;Dbxref=GeneID:264895,GenBank:NM_153807.2,MGI:MGI:2388287;gbkey=mRNA;gene=Acsf2;product=acyl-CoA synthetase family member 2;tag=RefSeq Select;transcript_id=NM_153807.2;extra_copy_number=0
CM058251.1	Liftoff	exon	92249243	92249311	.	-	.	ID=exon-NM_153807.2-15;Parent=rna-NM_153807.2;Dbxref=GeneID:264895,GenBank:NM_153807.2,MGI:MGI:2388287;gbkey=mRNA;gene=Acsf2;product=acyl-CoA synthetase family member 2;tag=RefSeq Select;transcript_id=NM_153807.2;extra_copy_number=0
CM058251.1	Liftoff	exon	92249468	92249578	.	-	.	ID=exon-NM_153807.2-14;Parent=rna-NM_153807.2;Dbxref=GeneID:264895,GenBank:NM_153807.2,MGI:MGI:2388287;gbkey=mRNA;gene=Acsf2;product=acyl-CoA synthetase family member 2;tag=RefSeq Select;transcript_id=NM_153807.2;extra_copy_number=0
CM058251.1	Liftoff	exon	92250066	92250207	.	-	.	ID=exon-NM_153807.2-13;Parent=rna-NM_153807.2;Dbxref=GeneID:264895,GenBank:NM_153807.2,MGI:MGI:2388287;gbkey=mRNA;gene=Acsf2;product=acyl-CoA synthetase family member 2;tag=RefSeq Select;transcript_id=NM_153807.2;extra_copy_number=0
CM058251.1	Liftoff	exon	92251888	92252039	.	-	.	ID=exon-NM_153807.2-12;Parent=rna-NM_153807.2;Dbxref=GeneID:264895,GenBank:NM_153807.2,MGI:MGI:2388287;gbkey=mRNA;gene=Acsf2;product=acyl-CoA synthetase family member 2;tag=RefSeq Select;transcript_id=NM_153807.2;extra_copy_number=0
CM058251.1	Liftoff	exon	92253459	92253566	.	-	.	ID=exon-NM_153807.2-11;Parent=rna-NM_153807.2;Dbxref=GeneID:264895,GenBank:NM_153807.2,MGI:MGI:2388287;gbkey=mRNA;gene=Acsf2;product=acyl-CoA synthetase family member 2;tag=RefSeq Select;transcript_id=NM_153807.2;extra_copy_number=0
CM058251.1	Liftoff	exon	92259958	92260034	.	-	.	ID=exon-NM_153807.2-10;Parent=rna-NM_153807.2;Dbxref=GeneID:264895,GenBank:NM_153807.2,MGI:MGI:2388287;gbkey=mRNA;gene=Acsf2;product=acyl-CoA synthetase family member 2;tag=RefSeq Select;transcript_id=NM_153807.2;extra_copy_number=0
CM058251.1	Liftoff	exon	92260589	92260680	.	-	.	ID=exon-NM_153807.2-9;Parent=rna-NM_153807.2;Dbxref=GeneID:264895,GenBank:NM_153807.2,MGI:MGI:2388287;gbkey=mRNA;gene=Acsf2;product=acyl-CoA synthetase family member 2;tag=RefSeq Select;transcript_id=NM_153807.2;extra_copy_number=0
CM058251.1	Liftoff	exon	92260951	92261108	.	-	.	ID=exon-NM_153807.2-8;Parent=rna-NM_153807.2;Dbxref=GeneID:264895,GenBank:NM_153807.2,MGI:MGI:2388287;gbkey=mRNA;gene=Acsf2;product=acyl-CoA synthetase family member 2;tag=RefSeq Select;transcript_id=NM_153807.2;extra_copy_number=0
CM058251.1	Liftoff	exon	92261262	92261357	.	-	.	ID=exon-NM_153807.2-7;Parent=rna-NM_153807.2;Dbxref=GeneID:264895,GenBank:NM_153807.2,MGI:MGI:2388287;gbkey=mRNA;gene=Acsf2;product=acyl-CoA synthetase family member 2;tag=RefSeq Select;transcript_id=NM_153807.2;extra_copy_number=0
CM058251.1	Liftoff	exon	92261919	92262084	.	-	.	ID=exon-NM_153807.2-6;Parent=rna-NM_153807.2;Dbxref=GeneID:264895,GenBank:NM_153807.2,MGI:MGI:2388287;gbkey=mRNA;gene=Acsf2;product=acyl-CoA synthetase family member 2;tag=RefSeq Select;transcript_id=NM_153807.2;extra_copy_number=0
CM058251.1	Liftoff	exon	92262210	92262328	.	-	.	ID=exon-NM_153807.2-5;Parent=rna-NM_153807.2;Dbxref=GeneID:264895,GenBank:NM_153807.2,MGI:MGI:2388287;gbkey=mRNA;gene=Acsf2;product=acyl-CoA synthetase family member 2;tag=RefSeq Select;transcript_id=NM_153807.2;extra_copy_number=0
CM058251.1	Liftoff	exon	92262876	92262929	.	-	.	ID=exon-NM_153807.2-4;Parent=rna-NM_153807.2;Dbxref=GeneID:264895,GenBank:NM_153807.2,MGI:MGI:2388287;gbkey=mRNA;gene=Acsf2;product=acyl-CoA synthetase family member 2;tag=RefSeq Select;transcript_id=NM_153807.2;extra_copy_number=0
CM058251.1	Liftoff	exon	92263172	92263300	.	-	.	ID=exon-NM_153807.2-3;Parent=rna-NM_153807.2;Dbxref=GeneID:264895,GenBank:NM_153807.2,MGI:MGI:2388287;gbkey=mRNA;gene=Acsf2;product=acyl-CoA synthetase family member 2;tag=RefSeq Select;transcript_id=NM_153807.2;extra_copy_number=0
CM058251.1	Liftoff	exon	92263683	92263878	.	-	.	ID=exon-NM_153807.2-2;Parent=rna-NM_153807.2;Dbxref=GeneID:264895,GenBank:NM_153807.2,MGI:MGI:2388287;gbkey=mRNA;gene=Acsf2;product=acyl-CoA synthetase family member 2;tag=RefSeq Select;transcript_id=NM_153807.2;extra_copy_number=0
CM058251.1	Liftoff	exon	92292309	92292452	.	-	.	ID=exon-NM_153807.2-1;Parent=rna-NM_153807.2;Dbxref=GeneID:264895,GenBank:NM_153807.2,MGI:MGI:2388287;gbkey=mRNA;gene=Acsf2;product=acyl-CoA synthetase family member 2;tag=RefSeq Select;transcript_id=NM_153807.2;extra_copy_number=0
CM058251.1	Liftoff	CDS	92248910	92248960	.	-	.	ID=cds-NP_722502.1;Parent=rna-NM_153807.2;Dbxref=CCDS:CCDS25259.1,GeneID:264895,GenBank:NP_722502.1,MGI:MGI:2388287;Name=NP_722502.1;gbkey=CDS;gene=Acsf2;product=medium-chain acyl-CoA ligase ACSF2%2C mitochondrial precursor;protein_id=NP_722502.1;tag=RefSeq Select;extra_copy_number=0
CM058251.1	Liftoff	CDS	92249243	92249311	.	-	.	ID=cds-NP_722502.1;Parent=rna-NM_153807.2;Dbxref=CCDS:CCDS25259.1,GeneID:264895,GenBank:NP_722502.1,MGI:MGI:2388287;Name=NP_722502.1;gbkey=CDS;gene=Acsf2;product=medium-chain acyl-CoA ligase ACSF2%2C mitochondrial precursor;protein_id=NP_722502.1;tag=RefSeq Select;extra_copy_number=0
CM058251.1	Liftoff	CDS	92249468	92249578	.	-	.	ID=cds-NP_722502.1;Parent=rna-NM_153807.2;Dbxref=CCDS:CCDS25259.1,GeneID:264895,GenBank:NP_722502.1,MGI:MGI:2388287;Name=NP_722502.1;gbkey=CDS;gene=Acsf2;product=medium-chain acyl-CoA ligase ACSF2%2C mitochondrial precursor;protein_id=NP_722502.1;tag=RefSeq Select;extra_copy_number=0
CM058251.1	Liftoff	CDS	92250066	92250207	.	-	.	ID=cds-NP_722502.1;Parent=rna-NM_153807.2;Dbxref=CCDS:CCDS25259.1,GeneID:264895,GenBank:NP_722502.1,MGI:MGI:2388287;Name=NP_722502.1;gbkey=CDS;gene=Acsf2;product=medium-chain acyl-CoA ligase ACSF2%2C mitochondrial precursor;protein_id=NP_722502.1;tag=RefSeq Select;extra_copy_number=0
CM058251.1	Liftoff	CDS	92251888	92252039	.	-	.	ID=cds-NP_722502.1;Parent=rna-NM_153807.2;Dbxref=CCDS:CCDS25259.1,GeneID:264895,GenBank:NP_722502.1,MGI:MGI:2388287;Name=NP_722502.1;gbkey=CDS;gene=Acsf2;product=medium-chain acyl-CoA ligase ACSF2%2C mitochondrial precursor;protein_id=NP_722502.1;tag=RefSeq Select;extra_copy_number=0
CM058251.1	Liftoff	CDS	92253459	92253566	.	-	.	ID=cds-NP_722502.1;Parent=rna-NM_153807.2;Dbxref=CCDS:CCDS25259.1,GeneID:264895,GenBank:NP_722502.1,MGI:MGI:2388287;Name=NP_722502.1;gbkey=CDS;gene=Acsf2;product=medium-chain acyl-CoA ligase ACSF2%2C mitochondrial precursor;protein_id=NP_722502.1;tag=RefSeq Select;extra_copy_number=0
CM058251.1	Liftoff	CDS	92259958	92260034	.	-	.	ID=cds-NP_722502.1;Parent=rna-NM_153807.2;Dbxref=CCDS:CCDS25259.1,GeneID:264895,GenBank:NP_722502.1,MGI:MGI:2388287;Name=NP_722502.1;gbkey=CDS;gene=Acsf2;product=medium-chain acyl-CoA ligase ACSF2%2C mitochondrial precursor;protein_id=NP_722502.1;tag=RefSeq Select;extra_copy_number=0
CM058251.1	Liftoff	CDS	92260589	92260680	.	-	.	ID=cds-NP_722502.1;Parent=rna-NM_153807.2;Dbxref=CCDS:CCDS25259.1,GeneID:264895,GenBank:NP_722502.1,MGI:MGI:2388287;Name=NP_722502.1;gbkey=CDS;gene=Acsf2;product=medium-chain acyl-CoA ligase ACSF2%2C mitochondrial precursor;protein_id=NP_722502.1;tag=RefSeq Select;extra_copy_number=0
CM058251.1	Liftoff	CDS	92260951	92261108	.	-	.	ID=cds-NP_722502.1;Parent=rna-NM_153807.2;Dbxref=CCDS:CCDS25259.1,GeneID:264895,GenBank:NP_722502.1,MGI:MGI:2388287;Name=NP_722502.1;gbkey=CDS;gene=Acsf2;product=medium-chain acyl-CoA ligase ACSF2%2C mitochondrial precursor;protein_id=NP_722502.1;tag=RefSeq Select;extra_copy_number=0
CM058251.1	Liftoff	CDS	92261262	92261357	.	-	.	ID=cds-NP_722502.1;Parent=rna-NM_153807.2;Dbxref=CCDS:CCDS25259.1,GeneID:264895,GenBank:NP_722502.1,MGI:MGI:2388287;Name=NP_722502.1;gbkey=CDS;gene=Acsf2;product=medium-chain acyl-CoA ligase ACSF2%2C mitochondrial precursor;protein_id=NP_722502.1;tag=RefSeq Select;extra_copy_number=0
CM058251.1	Liftoff	CDS	92261919	92262084	.	-	.	ID=cds-NP_722502.1;Parent=rna-NM_153807.2;Dbxref=CCDS:CCDS25259.1,GeneID:264895,GenBank:NP_722502.1,MGI:MGI:2388287;Name=NP_722502.1;gbkey=CDS;gene=Acsf2;product=medium-chain acyl-CoA ligase ACSF2%2C mitochondrial precursor;protein_id=NP_722502.1;tag=RefSeq Select;extra_copy_number=0
CM058251.1	Liftoff	CDS	92262210	92262328	.	-	.	ID=cds-NP_722502.1;Parent=rna-NM_153807.2;Dbxref=CCDS:CCDS25259.1,GeneID:264895,GenBank:NP_722502.1,MGI:MGI:2388287;Name=NP_722502.1;gbkey=CDS;gene=Acsf2;product=medium-chain acyl-CoA ligase ACSF2%2C mitochondrial precursor;protein_id=NP_722502.1;tag=RefSeq Select;extra_copy_number=0
CM058251.1	Liftoff	CDS	92262876	92262929	.	-	.	ID=cds-NP_722502.1;Parent=rna-NM_153807.2;Dbxref=CCDS:CCDS25259.1,GeneID:264895,GenBank:NP_722502.1,MGI:MGI:2388287;Name=NP_722502.1;gbkey=CDS;gene=Acsf2;product=medium-chain acyl-CoA ligase ACSF2%2C mitochondrial precursor;protein_id=NP_722502.1;tag=RefSeq Select;extra_copy_number=0
CM058251.1	Liftoff	CDS	92263172	92263300	.	-	.	ID=cds-NP_722502.1;Parent=rna-NM_153807.2;Dbxref=CCDS:CCDS25259.1,GeneID:264895,GenBank:NP_722502.1,MGI:MGI:2388287;Name=NP_722502.1;gbkey=CDS;gene=Acsf2;product=medium-chain acyl-CoA ligase ACSF2%2C mitochondrial precursor;protein_id=NP_722502.1;tag=RefSeq Select;extra_copy_number=0
CM058251.1	Liftoff	CDS	92263683	92263878	.	-	.	ID=cds-NP_722502.1;Parent=rna-NM_153807.2;Dbxref=CCDS:CCDS25259.1,GeneID:264895,GenBank:NP_722502.1,MGI:MGI:2388287;Name=NP_722502.1;gbkey=CDS;gene=Acsf2;product=medium-chain acyl-CoA ligase ACSF2%2C mitochondrial precursor;protein_id=NP_722502.1;tag=RefSeq Select;extra_copy_number=0
CM058251.1	Liftoff	CDS	92292309	92292436	.	-	.	ID=cds-NP_722502.1;Parent=rna-NM_153807.2;Dbxref=CCDS:CCDS25259.1,GeneID:264895,GenBank:NP_722502.1,MGI:MGI:2388287;Name=NP_722502.1;gbkey=CDS;gene=Acsf2;product=medium-chain acyl-CoA ligase ACSF2%2C mitochondrial precursor;protein_id=NP_722502.1;tag=RefSeq Select;extra_copy_number=0
CM058251.1	Liftoff	transcript	92247922	92292662	.	-	.	ID=rna-XR_003949445.2;Parent=gene-Acsf2;Dbxref=GeneID:264895,GenBank:XR_003949445.2,MGI:MGI:2388287;Name=XR_003949445.2;gbkey=misc_RNA;gene=Acsf2;model_evidence=Supporting evidence includes similarity to: 2 mRNAs%2C 15 ESTs%2C 76 long SRA reads%2C and 100%25 coverage of the annotated genomic feature by RNAseq alignments%2C including 40 samples with support for all annotated introns;product=acyl-CoA synthetase family member 2%2C transcript variant X1;transcript_id=XR_003949445.2;extra_copy_number=0
CM058251.1	Liftoff	exon	92247922	92248960	.	-	.	ID=exon-XR_003949445.2-15;Parent=rna-XR_003949445.2;Dbxref=GeneID:264895,GenBank:XR_003949445.2,MGI:MGI:2388287;gbkey=misc_RNA;gene=Acsf2;product=acyl-CoA synthetase family member 2%2C transcript variant X1;transcript_id=XR_003949445.2;extra_copy_number=0
CM058251.1	Liftoff	exon	92249243	92249311	.	-	.	ID=exon-XR_003949445.2-14;Parent=rna-XR_003949445.2;Dbxref=GeneID:264895,GenBank:XR_003949445.2,MGI:MGI:2388287;gbkey=misc_RNA;gene=Acsf2;product=acyl-CoA synthetase family member 2%2C transcript variant X1;transcript_id=XR_003949445.2;extra_copy_number=0
CM058251.1	Liftoff	exon	92249468	92249578	.	-	.	ID=exon-XR_003949445.2-13;Parent=rna-XR_003949445.2;Dbxref=GeneID:264895,GenBank:XR_003949445.2,MGI:MGI:2388287;gbkey=misc_RNA;gene=Acsf2;product=acyl-CoA synthetase family member 2%2C transcript variant X1;transcript_id=XR_003949445.2;extra_copy_number=0
CM058251.1	Liftoff	exon	92250066	92250207	.	-	.	ID=exon-XR_003949445.2-12;Parent=rna-XR_003949445.2;Dbxref=GeneID:264895,GenBank:XR_003949445.2,MGI:MGI:2388287;gbkey=misc_RNA;gene=Acsf2;product=acyl-CoA synthetase family member 2%2C transcript variant X1;transcript_id=XR_003949445.2;extra_copy_number=0
CM058251.1	Liftoff	exon	92251888	92252039	.	-	.	ID=exon-XR_003949445.2-11;Parent=rna-XR_003949445.2;Dbxref=GeneID:264895,GenBank:XR_003949445.2,MGI:MGI:2388287;gbkey=misc_RNA;gene=Acsf2;product=acyl-CoA synthetase family member 2%2C transcript variant X1;transcript_id=XR_003949445.2;extra_copy_number=0
CM058251.1	Liftoff	exon	92253459	92253566	.	-	.	ID=exon-XR_003949445.2-10;Parent=rna-XR_003949445.2;Dbxref=GeneID:264895,GenBank:XR_003949445.2,MGI:MGI:2388287;gbkey=misc_RNA;gene=Acsf2;product=acyl-CoA synthetase family member 2%2C transcript variant X1;transcript_id=XR_003949445.2;extra_copy_number=0
CM058251.1	Liftoff	exon	92259958	92260034	.	-	.	ID=exon-XR_003949445.2-9;Parent=rna-XR_003949445.2;Dbxref=GeneID:264895,GenBank:XR_003949445.2,MGI:MGI:2388287;gbkey=misc_RNA;gene=Acsf2;product=acyl-CoA synthetase family member 2%2C transcript variant X1;transcript_id=XR_003949445.2;extra_copy_number=0
CM058251.1	Liftoff	exon	92260589	92260680	.	-	.	ID=exon-XR_003949445.2-8;Parent=rna-XR_003949445.2;Dbxref=GeneID:264895,GenBank:XR_003949445.2,MGI:MGI:2388287;gbkey=misc_RNA;gene=Acsf2;product=acyl-CoA synthetase family member 2%2C transcript variant X1;transcript_id=XR_003949445.2;extra_copy_number=0
CM058251.1	Liftoff	exon	92261262	92261357	.	-	.	ID=exon-XR_003949445.2-7;Parent=rna-XR_003949445.2;Dbxref=GeneID:264895,GenBank:XR_003949445.2,MGI:MGI:2388287;gbkey=misc_RNA;gene=Acsf2;product=acyl-CoA synthetase family member 2%2C transcript variant X1;transcript_id=XR_003949445.2;extra_copy_number=0
CM058251.1	Liftoff	exon	92261919	92262084	.	-	.	ID=exon-XR_003949445.2-6;Parent=rna-XR_003949445.2;Dbxref=GeneID:264895,GenBank:XR_003949445.2,MGI:MGI:2388287;gbkey=misc_RNA;gene=Acsf2;product=acyl-CoA synthetase family member 2%2C transcript variant X1;transcript_id=XR_003949445.2;extra_copy_number=0
CM058251.1	Liftoff	exon	92262210	92262328	.	-	.	ID=exon-XR_003949445.2-5;Parent=rna-XR_003949445.2;Dbxref=GeneID:264895,GenBank:XR_003949445.2,MGI:MGI:2388287;gbkey=misc_RNA;gene=Acsf2;product=acyl-CoA synthetase family member 2%2C transcript variant X1;transcript_id=XR_003949445.2;extra_copy_number=0
CM058251.1	Liftoff	exon	92262876	92262929	.	-	.	ID=exon-XR_003949445.2-4;Parent=rna-XR_003949445.2;Dbxref=GeneID:264895,GenBank:XR_003949445.2,MGI:MGI:2388287;gbkey=misc_RNA;gene=Acsf2;product=acyl-CoA synthetase family member 2%2C transcript variant X1;transcript_id=XR_003949445.2;extra_copy_number=0
CM058251.1	Liftoff	exon	92263172	92263300	.	-	.	ID=exon-XR_003949445.2-3;Parent=rna-XR_003949445.2;Dbxref=GeneID:264895,GenBank:XR_003949445.2,MGI:MGI:2388287;gbkey=misc_RNA;gene=Acsf2;product=acyl-CoA synthetase family member 2%2C transcript variant X1;transcript_id=XR_003949445.2;extra_copy_number=0
CM058251.1	Liftoff	exon	92263683	92263878	.	-	.	ID=exon-XR_003949445.2-2;Parent=rna-XR_003949445.2;Dbxref=GeneID:264895,GenBank:XR_003949445.2,MGI:MGI:2388287;gbkey=misc_RNA;gene=Acsf2;product=acyl-CoA synthetase family member 2%2C transcript variant X1;transcript_id=XR_003949445.2;extra_copy_number=0
CM058251.1	Liftoff	exon	92292309	92292662	.	-	.	ID=exon-XR_003949445.2-1;Parent=rna-XR_003949445.2;Dbxref=GeneID:264895,GenBank:XR_003949445.2,MGI:MGI:2388287;gbkey=misc_RNA;gene=Acsf2;product=acyl-CoA synthetase family member 2%2C transcript variant X1;transcript_id=XR_003949445.2;extra_copy_number=0
CM058251.1	Liftoff	gene	92255695	92259775	.	+	.	ID=gene-Chad;Dbxref=GeneID:12643,MGI:MGI:1096866;Name=Chad;description=chondroadherin;gbkey=Gene;gene=Chad;gene_biotype=protein_coding;gene_synonym=SLRR4A;coverage=1.0;sequence_ID=1.0;valid_ORFs=1;extra_copy_number=0;copy_num_ID=gene-Chad_0
CM058251.1	Liftoff	mRNA	92255695	92259775	.	+	.	ID=rna-NM_007689.5;Parent=gene-Chad;Dbxref=GeneID:12643,GenBank:NM_007689.5,MGI:MGI:1096866;Name=NM_007689.5;gbkey=mRNA;gene=Chad;product=chondroadherin;tag=RefSeq Select;transcript_id=NM_007689.5;matches_ref_protein=True;valid_ORF=True;extra_copy_number=0
CM058251.1	Liftoff	exon	92255695	92256516	.	+	.	ID=exon-NM_007689.5-1;Parent=rna-NM_007689.5;Dbxref=GeneID:12643,GenBank:NM_007689.5,MGI:MGI:1096866;gbkey=mRNA;gene=Chad;product=chondroadherin;tag=RefSeq Select;transcript_id=NM_007689.5;extra_copy_number=0
CM058251.1	Liftoff	exon	92258446	92258609	.	+	.	ID=exon-NM_007689.5-2;Parent=rna-NM_007689.5;Dbxref=GeneID:12643,GenBank:NM_007689.5,MGI:MGI:1096866;gbkey=mRNA;gene=Chad;product=chondroadherin;tag=RefSeq Select;transcript_id=NM_007689.5;extra_copy_number=0
CM058251.1	Liftoff	exon	92258857	92259002	.	+	.	ID=exon-NM_007689.5-3;Parent=rna-NM_007689.5;Dbxref=GeneID:12643,GenBank:NM_007689.5,MGI:MGI:1096866;gbkey=mRNA;gene=Chad;product=chondroadherin;tag=RefSeq Select;transcript_id=NM_007689.5;extra_copy_number=0
CM058251.1	Liftoff	exon	92259228	92259775	.	+	.	ID=exon-NM_007689.5-4;Parent=rna-NM_007689.5;Dbxref=GeneID:12643,GenBank:NM_007689.5,MGI:MGI:1096866;gbkey=mRNA;gene=Chad;product=chondroadherin;tag=RefSeq Select;transcript_id=NM_007689.5;extra_copy_number=0
CM058251.1	Liftoff	CDS	92255746	92256516	.	+	.	ID=cds-NP_031715.1;Parent=rna-NM_007689.5;Dbxref=CCDS:CCDS25260.1,GeneID:12643,GenBank:NP_031715.1,MGI:MGI:1096866;Name=NP_031715.1;gbkey=CDS;gene=Chad;product=chondroadherin precursor;protein_id=NP_031715.1;tag=RefSeq Select;extra_copy_number=0
CM058251.1	Liftoff	CDS	92258446	92258609	.	+	.	ID=cds-NP_031715.1;Parent=rna-NM_007689.5;Dbxref=CCDS:CCDS25260.1,GeneID:12643,GenBank:NP_031715.1,MGI:MGI:1096866;Name=NP_031715.1;gbkey=CDS;gene=Chad;product=chondroadherin precursor;protein_id=NP_031715.1;tag=RefSeq Select;extra_copy_number=0
CM058251.1	Liftoff	CDS	92258857	92258998	.	+	.	ID=cds-NP_031715.1;Parent=rna-NM_007689.5;Dbxref=CCDS:CCDS25260.1,GeneID:12643,GenBank:NP_031715.1,MGI:MGI:1096866;Name=NP_031715.1;gbkey=CDS;gene=Chad;product=chondroadherin precursor;protein_id=NP_031715.1;tag=RefSeq Select;extra_copy_number=0
CM058251.1	Liftoff	match	92282124	92282525	.	+	.	ID=436ba56b-0806-4d17-aef5-2499f489835b;Target=NG_153735.1 1 402 +;assembly_bases_aln=402;assembly_bases_seq=402;bit_score=749.182;blast_aligner=1;blast_score=402;common_component=0;e_value=0;filter_score=0;for_remapping=2;gap_count=0;hsp_percent_coverage=100;matchable_bases=402;matched_bases=402;num_ident=402;num_mismatch=0;pct_coverage=100;pct_coverage_hiqual=100;pct_identity_gap=100;pct_identity_gapopen_only=100;pct_identity_ungap=100;rank=1;weighted_identity=1;coverage=1.0;sequence_ID=1.0;extra_copy_number=0;copy_num_ID=436ba56b-0806-4d17-aef5-2499f489835b_0
CM058251.1	Liftoff	enhancer	92282224	92282425	.	.	.	ID=id-GeneID:128926739;Dbxref=GeneID:128926739;Note=cis-regulatory module chr11:94452878-94453079 (MGSCv37/mm9 assembly coordinates);experiment=EXISTENCE:reporter gene assay evidence [ECO:0000049][PMID:25872643];function=activates a minimal SCP1 promoter by CapStarr-seq with weak activity in NIH3T3 fibroblasts {active_cell/tissue: NIH3T3};gbkey=regulatory;regulatory_class=enhancer;coverage=1.0;sequence_ID=1.0;extra_copy_number=0;copy_num_ID=id-GeneID:128926739_0
CM058251.1	Liftoff	biological_region	92282224	92282425	.	+	.	ID=id-GeneID:128926739-2;Dbxref=GeneID:128926739;Name=biological region;gbkey=Region;standard_name=CapStarr-seq enhancer MGSCv37_chr11:94452878-94453079;coverage=1.0;sequence_ID=1.0;extra_copy_number=0;copy_num_ID=id-GeneID:128926739-2_0
CM058251.1	Liftoff	gene	92320449	92335895	.	+	.	ID=gene-Lrrc59;Dbxref=GeneID:98238,MGI:MGI:2138133;Name=Lrrc59;description=leucine rich repeat containing 59;gbkey=Gene;gene=Lrrc59;gene_biotype=protein_coding;coverage=1.0;sequence_ID=1.0;valid_ORFs=1;extra_copy_number=0;copy_num_ID=gene-Lrrc59_0
CM058251.1	Liftoff	mRNA	92320449	92335895	.	+	.	ID=rna-NM_133807.2;Parent=gene-Lrrc59;Dbxref=GeneID:98238,GenBank:NM_133807.2,MGI:MGI:2138133;Name=NM_133807.2;gbkey=mRNA;gene=Lrrc59;product=leucine rich repeat containing 59;tag=RefSeq Select;transcript_id=NM_133807.2;matches_ref_protein=True;valid_ORF=True;extra_copy_number=0
CM058251.1	Liftoff	exon	92320449	92320781	.	+	.	ID=exon-NM_133807.2-1;Parent=rna-NM_133807.2;Dbxref=GeneID:98238,GenBank:NM_133807.2,MGI:MGI:2138133;gbkey=mRNA;gene=Lrrc59;product=leucine rich repeat containing 59;tag=RefSeq Select;transcript_id=NM_133807.2;extra_copy_number=0
CM058251.1	Liftoff	exon	92322753	92322812	.	+	.	ID=exon-NM_133807.2-2;Parent=rna-NM_133807.2;Dbxref=GeneID:98238,GenBank:NM_133807.2,MGI:MGI:2138133;gbkey=mRNA;gene=Lrrc59;product=leucine rich repeat containing 59;tag=RefSeq Select;transcript_id=NM_133807.2;extra_copy_number=0
CM058251.1	Liftoff	exon	92325217	92325375	.	+	.	ID=exon-NM_133807.2-3;Parent=rna-NM_133807.2;Dbxref=GeneID:98238,GenBank:NM_133807.2,MGI:MGI:2138133;gbkey=mRNA;gene=Lrrc59;product=leucine rich repeat containing 59;tag=RefSeq Select;transcript_id=NM_133807.2;extra_copy_number=0
CM058251.1	Liftoff	exon	92325584	92325688	.	+	.	ID=exon-NM_133807.2-4;Parent=rna-NM_133807.2;Dbxref=GeneID:98238,GenBank:NM_133807.2,MGI:MGI:2138133;gbkey=mRNA;gene=Lrrc59;product=leucine rich repeat containing 59;tag=RefSeq Select;transcript_id=NM_133807.2;extra_copy_number=0
CM058251.1	Liftoff	exon	92329203	92329275	.	+	.	ID=exon-NM_133807.2-5;Parent=rna-NM_133807.2;Dbxref=GeneID:98238,GenBank:NM_133807.2,MGI:MGI:2138133;gbkey=mRNA;gene=Lrrc59;product=leucine rich repeat containing 59;tag=RefSeq Select;transcript_id=NM_133807.2;extra_copy_number=0
CM058251.1	Liftoff	exon	92331892	92332065	.	+	.	ID=exon-NM_133807.2-6;Parent=rna-NM_133807.2;Dbxref=GeneID:98238,GenBank:NM_133807.2,MGI:MGI:2138133;gbkey=mRNA;gene=Lrrc59;product=leucine rich repeat containing 59;tag=RefSeq Select;transcript_id=NM_133807.2;extra_copy_number=0
CM058251.1	Liftoff	exon	92333966	92335895	.	+	.	ID=exon-NM_133807.2-7;Parent=rna-NM_133807.2;Dbxref=GeneID:98238,GenBank:NM_133807.2,MGI:MGI:2138133;gbkey=mRNA;gene=Lrrc59;product=leucine rich repeat containing 59;tag=RefSeq Select;transcript_id=NM_133807.2;extra_copy_number=0
CM058251.1	Liftoff	CDS	92320677	92320781	.	+	.	ID=cds-NP_598568.1;Parent=rna-NM_133807.2;Dbxref=CCDS:CCDS25261.1,GeneID:98238,GenBank:NP_598568.1,MGI:MGI:2138133;Name=NP_598568.1;gbkey=CDS;gene=Lrrc59;product=leucine-rich repeat-containing protein 59;protein_id=NP_598568.1;tag=RefSeq Select;extra_copy_number=0
CM058251.1	Liftoff	CDS	92322753	92322812	.	+	.	ID=cds-NP_598568.1;Parent=rna-NM_133807.2;Dbxref=CCDS:CCDS25261.1,GeneID:98238,GenBank:NP_598568.1,MGI:MGI:2138133;Name=NP_598568.1;gbkey=CDS;gene=Lrrc59;product=leucine-rich repeat-containing protein 59;protein_id=NP_598568.1;tag=RefSeq Select;extra_copy_number=0
CM058251.1	Liftoff	CDS	92325217	92325375	.	+	.	ID=cds-NP_598568.1;Parent=rna-NM_133807.2;Dbxref=CCDS:CCDS25261.1,GeneID:98238,GenBank:NP_598568.1,MGI:MGI:2138133;Name=NP_598568.1;gbkey=CDS;gene=Lrrc59;product=leucine-rich repeat-containing protein 59;protein_id=NP_598568.1;tag=RefSeq Select;extra_copy_number=0
CM058251.1	Liftoff	CDS	92325584	92325688	.	+	.	ID=cds-NP_598568.1;Parent=rna-NM_133807.2;Dbxref=CCDS:CCDS25261.1,GeneID:98238,GenBank:NP_598568.1,MGI:MGI:2138133;Name=NP_598568.1;gbkey=CDS;gene=Lrrc59;product=leucine-rich repeat-containing protein 59;protein_id=NP_598568.1;tag=RefSeq Select;extra_copy_number=0
CM058251.1	Liftoff	CDS	92329203	92329275	.	+	.	ID=cds-NP_598568.1;Parent=rna-NM_133807.2;Dbxref=CCDS:CCDS25261.1,GeneID:98238,GenBank:NP_598568.1,MGI:MGI:2138133;Name=NP_598568.1;gbkey=CDS;gene=Lrrc59;product=leucine-rich repeat-containing protein 59;protein_id=NP_598568.1;tag=RefSeq Select;extra_copy_number=0
CM058251.1	Liftoff	CDS	92331892	92332065	.	+	.	ID=cds-NP_598568.1;Parent=rna-NM_133807.2;Dbxref=CCDS:CCDS25261.1,GeneID:98238,GenBank:NP_598568.1,MGI:MGI:2138133;Name=NP_598568.1;gbkey=CDS;gene=Lrrc59;product=leucine-rich repeat-containing protein 59;protein_id=NP_598568.1;tag=RefSeq Select;extra_copy_number=0
CM058251.1	Liftoff	CDS	92333966	92334213	.	+	.	ID=cds-NP_598568.1;Parent=rna-NM_133807.2;Dbxref=CCDS:CCDS25261.1,GeneID:98238,GenBank:NP_598568.1,MGI:MGI:2138133;Name=NP_598568.1;gbkey=CDS;gene=Lrrc59;product=leucine-rich repeat-containing protein 59;protein_id=NP_598568.1;tag=RefSeq Select;extra_copy_number=0
CM058251.1	Liftoff	gene	92335644	92344460	.	-	.	ID=gene-Eme1;Dbxref=GeneID:268465,MGI:MGI:3576783;Name=Eme1;description=essential meiotic structure-specific endonuclease 1;gbkey=Gene;gene=Eme1;gene_biotype=protein_coding;gene_synonym=6820428D13;coverage=1.0;sequence_ID=1.0;valid_ORFs=4;extra_copy_number=0;copy_num_ID=gene-Eme1_0
CM058251.1	Liftoff	mRNA	92335644	92344418	.	-	.	ID=rna-NM_177752.5;Parent=gene-Eme1;Dbxref=GeneID:268465,GenBank:NM_177752.5,MGI:MGI:3576783;Name=NM_177752.5;gbkey=mRNA;gene=Eme1;product=essential meiotic structure-specific endonuclease 1%2C transcript variant 2;tag=RefSeq Select;transcript_id=NM_177752.5;matches_ref_protein=True;valid_ORF=True;extra_copy_number=0
CM058251.1	Liftoff	exon	92335644	92336277	.	-	.	ID=exon-NM_177752.5-9;Parent=rna-NM_177752.5;Dbxref=GeneID:268465,GenBank:NM_177752.5,MGI:MGI:3576783;gbkey=mRNA;gene=Eme1;product=essential meiotic structure-specific endonuclease 1%2C transcript variant 2;tag=RefSeq Select;transcript_id=NM_177752.5;extra_copy_number=0
CM058251.1	Liftoff	exon	92336488	92336677	.	-	.	ID=exon-NM_177752.5-8;Parent=rna-NM_177752.5;Dbxref=GeneID:268465,GenBank:NM_177752.5,MGI:MGI:3576783;gbkey=mRNA;gene=Eme1;product=essential meiotic structure-specific endonuclease 1%2C transcript variant 2;tag=RefSeq Select;transcript_id=NM_177752.5;extra_copy_number=0
CM058251.1	Liftoff	exon	92337963	92338078	.	-	.	ID=exon-NM_177752.5-7;Parent=rna-NM_177752.5;Dbxref=GeneID:268465,GenBank:NM_177752.5,MGI:MGI:3576783;gbkey=mRNA;gene=Eme1;product=essential meiotic structure-specific endonuclease 1%2C transcript variant 2;tag=RefSeq Select;transcript_id=NM_177752.5;extra_copy_number=0
CM058251.1	Liftoff	exon	92338300	92338420	.	-	.	ID=exon-NM_177752.5-6;Parent=rna-NM_177752.5;Dbxref=GeneID:268465,GenBank:NM_177752.5,MGI:MGI:3576783;gbkey=mRNA;gene=Eme1;product=essential meiotic structure-specific endonuclease 1%2C transcript variant 2;tag=RefSeq Select;transcript_id=NM_177752.5;extra_copy_number=0
CM058251.1	Liftoff	exon	92338616	92338734	.	-	.	ID=exon-NM_177752.5-5;Parent=rna-NM_177752.5;Dbxref=GeneID:268465,GenBank:NM_177752.5,MGI:MGI:3576783;gbkey=mRNA;gene=Eme1;product=essential meiotic structure-specific endonuclease 1%2C transcript variant 2;tag=RefSeq Select;transcript_id=NM_177752.5;extra_copy_number=0
CM058251.1	Liftoff	exon	92338815	92338901	.	-	.	ID=exon-NM_177752.5-4;Parent=rna-NM_177752.5;Dbxref=GeneID:268465,GenBank:NM_177752.5,MGI:MGI:3576783;gbkey=mRNA;gene=Eme1;product=essential meiotic structure-specific endonuclease 1%2C transcript variant 2;tag=RefSeq Select;transcript_id=NM_177752.5;extra_copy_number=0
CM058251.1	Liftoff	exon	92340683	92340813	.	-	.	ID=exon-NM_177752.5-3;Parent=rna-NM_177752.5;Dbxref=GeneID:268465,GenBank:NM_177752.5,MGI:MGI:3576783;gbkey=mRNA;gene=Eme1;product=essential meiotic structure-specific endonuclease 1%2C transcript variant 2;tag=RefSeq Select;transcript_id=NM_177752.5;extra_copy_number=0
CM058251.1	Liftoff	exon	92340898	92341698	.	-	.	ID=exon-NM_177752.5-2;Parent=rna-NM_177752.5;Dbxref=GeneID:268465,GenBank:NM_177752.5,MGI:MGI:3576783;gbkey=mRNA;gene=Eme1;product=essential meiotic structure-specific endonuclease 1%2C transcript variant 2;tag=RefSeq Select;transcript_id=NM_177752.5;extra_copy_number=0
CM058251.1	Liftoff	exon	92344371	92344418	.	-	.	ID=exon-NM_177752.5-1;Parent=rna-NM_177752.5;Dbxref=GeneID:268465,GenBank:NM_177752.5,MGI:MGI:3576783;gbkey=mRNA;gene=Eme1;product=essential meiotic structure-specific endonuclease 1%2C transcript variant 2;tag=RefSeq Select;transcript_id=NM_177752.5;extra_copy_number=0
CM058251.1	Liftoff	CDS	92336101	92336277	.	-	.	ID=cds-NP_808420.1;Parent=rna-NM_177752.5;Dbxref=CCDS:CCDS25262.1,GeneID:268465,GenBank:NP_808420.1,MGI:MGI:3576783;Name=NP_808420.1;Note=isoform 2 is encoded by transcript variant 2;gbkey=CDS;gene=Eme1;product=crossover junction endonuclease EME1 isoform 2;protein_id=NP_808420.1;tag=RefSeq Select;extra_copy_number=0
CM058251.1	Liftoff	CDS	92336488	92336677	.	-	.	ID=cds-NP_808420.1;Parent=rna-NM_177752.5;Dbxref=CCDS:CCDS25262.1,GeneID:268465,GenBank:NP_808420.1,MGI:MGI:3576783;Name=NP_808420.1;Note=isoform 2 is encoded by transcript variant 2;gbkey=CDS;gene=Eme1;product=crossover junction endonuclease EME1 isoform 2;protein_id=NP_808420.1;tag=RefSeq Select;extra_copy_number=0
CM058251.1	Liftoff	CDS	92337963	92338078	.	-	.	ID=cds-NP_808420.1;Parent=rna-NM_177752.5;Dbxref=CCDS:CCDS25262.1,GeneID:268465,GenBank:NP_808420.1,MGI:MGI:3576783;Name=NP_808420.1;Note=isoform 2 is encoded by transcript variant 2;gbkey=CDS;gene=Eme1;product=crossover junction endonuclease EME1 isoform 2;protein_id=NP_808420.1;tag=RefSeq Select;extra_copy_number=0
CM058251.1	Liftoff	CDS	92338300	92338420	.	-	.	ID=cds-NP_808420.1;Parent=rna-NM_177752.5;Dbxref=CCDS:CCDS25262.1,GeneID:268465,GenBank:NP_808420.1,MGI:MGI:3576783;Name=NP_808420.1;Note=isoform 2 is encoded by transcript variant 2;gbkey=CDS;gene=Eme1;product=crossover junction endonuclease EME1 isoform 2;protein_id=NP_808420.1;tag=RefSeq Select;extra_copy_number=0
CM058251.1	Liftoff	CDS	92338616	92338734	.	-	.	ID=cds-NP_808420.1;Parent=rna-NM_177752.5;Dbxref=CCDS:CCDS25262.1,GeneID:268465,GenBank:NP_808420.1,MGI:MGI:3576783;Name=NP_808420.1;Note=isoform 2 is encoded by transcript variant 2;gbkey=CDS;gene=Eme1;product=crossover junction endonuclease EME1 isoform 2;protein_id=NP_808420.1;tag=RefSeq Select;extra_copy_number=0
CM058251.1	Liftoff	CDS	92338815	92338901	.	-	.	ID=cds-NP_808420.1;Parent=rna-NM_177752.5;Dbxref=CCDS:CCDS25262.1,GeneID:268465,GenBank:NP_808420.1,MGI:MGI:3576783;Name=NP_808420.1;Note=isoform 2 is encoded by transcript variant 2;gbkey=CDS;gene=Eme1;product=crossover junction endonuclease EME1 isoform 2;protein_id=NP_808420.1;tag=RefSeq Select;extra_copy_number=0
CM058251.1	Liftoff	CDS	92340683	92340813	.	-	.	ID=cds-NP_808420.1;Parent=rna-NM_177752.5;Dbxref=CCDS:CCDS25262.1,GeneID:268465,GenBank:NP_808420.1,MGI:MGI:3576783;Name=NP_808420.1;Note=isoform 2 is encoded by transcript variant 2;gbkey=CDS;gene=Eme1;product=crossover junction endonuclease EME1 isoform 2;protein_id=NP_808420.1;tag=RefSeq Select;extra_copy_number=0
CM058251.1	Liftoff	CDS	92340898	92341669	.	-	.	ID=cds-NP_808420.1;Parent=rna-NM_177752.5;Dbxref=CCDS:CCDS25262.1,GeneID:268465,GenBank:NP_808420.1,MGI:MGI:3576783;Name=NP_808420.1;Note=isoform 2 is encoded by transcript variant 2;gbkey=CDS;gene=Eme1;product=crossover junction endonuclease EME1 isoform 2;protein_id=NP_808420.1;tag=RefSeq Select;extra_copy_number=0
CM058251.1	Liftoff	mRNA	92335668	92344418	.	-	.	ID=rna-NM_001379688.1;Parent=gene-Eme1;Dbxref=GeneID:268465,GenBank:NM_001379688.1,MGI:MGI:3576783;Name=NM_001379688.1;gbkey=mRNA;gene=Eme1;product=essential meiotic structure-specific endonuclease 1%2C transcript variant 1;transcript_id=NM_001379688.1;matches_ref_protein=True;valid_ORF=True;extra_copy_number=0
CM058251.1	Liftoff	exon	92335668	92336277	.	-	.	ID=exon-NM_001379688.1-10;Parent=rna-NM_001379688.1;Dbxref=GeneID:268465,GenBank:NM_001379688.1,MGI:MGI:3576783;gbkey=mRNA;gene=Eme1;product=essential meiotic structure-specific endonuclease 1%2C transcript variant 1;transcript_id=NM_001379688.1;extra_copy_number=0
CM058251.1	Liftoff	exon	92336488	92336677	.	-	.	ID=exon-NM_001379688.1-9;Parent=rna-NM_001379688.1;Dbxref=GeneID:268465,GenBank:NM_001379688.1,MGI:MGI:3576783;gbkey=mRNA;gene=Eme1;product=essential meiotic structure-specific endonuclease 1%2C transcript variant 1;transcript_id=NM_001379688.1;extra_copy_number=0
CM058251.1	Liftoff	exon	92337963	92338078	.	-	.	ID=exon-NM_001379688.1-8;Parent=rna-NM_001379688.1;Dbxref=GeneID:268465,GenBank:NM_001379688.1,MGI:MGI:3576783;gbkey=mRNA;gene=Eme1;product=essential meiotic structure-specific endonuclease 1%2C transcript variant 1;transcript_id=NM_001379688.1;extra_copy_number=0
CM058251.1	Liftoff	exon	92338300	92338420	.	-	.	ID=exon-NM_001379688.1-7;Parent=rna-NM_001379688.1;Dbxref=GeneID:268465,GenBank:NM_001379688.1,MGI:MGI:3576783;gbkey=mRNA;gene=Eme1;product=essential meiotic structure-specific endonuclease 1%2C transcript variant 1;transcript_id=NM_001379688.1;extra_copy_number=0
CM058251.1	Liftoff	exon	92338616	92338734	.	-	.	ID=exon-NM_001379688.1-6;Parent=rna-NM_001379688.1;Dbxref=GeneID:268465,GenBank:NM_001379688.1,MGI:MGI:3576783;gbkey=mRNA;gene=Eme1;product=essential meiotic structure-specific endonuclease 1%2C transcript variant 1;transcript_id=NM_001379688.1;extra_copy_number=0
CM058251.1	Liftoff	exon	92338815	92338901	.	-	.	ID=exon-NM_001379688.1-5;Parent=rna-NM_001379688.1;Dbxref=GeneID:268465,GenBank:NM_001379688.1,MGI:MGI:3576783;gbkey=mRNA;gene=Eme1;product=essential meiotic structure-specific endonuclease 1%2C transcript variant 1;transcript_id=NM_001379688.1;extra_copy_number=0
CM058251.1	Liftoff	exon	92340138	92340194	.	-	.	ID=exon-NM_001379688.1-4;Parent=rna-NM_001379688.1;Dbxref=GeneID:268465,GenBank:NM_001379688.1,MGI:MGI:3576783;gbkey=mRNA;gene=Eme1;product=essential meiotic structure-specific endonuclease 1%2C transcript variant 1;transcript_id=NM_001379688.1;extra_copy_number=0
CM058251.1	Liftoff	exon	92340683	92340813	.	-	.	ID=exon-NM_001379688.1-3;Parent=rna-NM_001379688.1;Dbxref=GeneID:268465,GenBank:NM_001379688.1,MGI:MGI:3576783;gbkey=mRNA;gene=Eme1;product=essential meiotic structure-specific endonuclease 1%2C transcript variant 1;transcript_id=NM_001379688.1;extra_copy_number=0
CM058251.1	Liftoff	exon	92340898	92341698	.	-	.	ID=exon-NM_001379688.1-2;Parent=rna-NM_001379688.1;Dbxref=GeneID:268465,GenBank:NM_001379688.1,MGI:MGI:3576783;gbkey=mRNA;gene=Eme1;product=essential meiotic structure-specific endonuclease 1%2C transcript variant 1;transcript_id=NM_001379688.1;extra_copy_number=0
CM058251.1	Liftoff	exon	92344371	92344418	.	-	.	ID=exon-NM_001379688.1-1;Parent=rna-NM_001379688.1;Dbxref=GeneID:268465,GenBank:NM_001379688.1,MGI:MGI:3576783;gbkey=mRNA;gene=Eme1;product=essential meiotic structure-specific endonuclease 1%2C transcript variant 1;transcript_id=NM_001379688.1;extra_copy_number=0
CM058251.1	Liftoff	CDS	92336101	92336277	.	-	.	ID=cds-NP_001366617.1;Parent=rna-NM_001379688.1;Dbxref=GeneID:268465,GenBank:NP_001366617.1,MGI:MGI:3576783;Name=NP_001366617.1;Note=isoform 1 is encoded by transcript variant 1;gbkey=CDS;gene=Eme1;product=crossover junction endonuclease EME1 isoform 1;protein_id=NP_001366617.1;extra_copy_number=0
CM058251.1	Liftoff	CDS	92336488	92336677	.	-	.	ID=cds-NP_001366617.1;Parent=rna-NM_001379688.1;Dbxref=GeneID:268465,GenBank:NP_001366617.1,MGI:MGI:3576783;Name=NP_001366617.1;Note=isoform 1 is encoded by transcript variant 1;gbkey=CDS;gene=Eme1;product=crossover junction endonuclease EME1 isoform 1;protein_id=NP_001366617.1;extra_copy_number=0
CM058251.1	Liftoff	CDS	92337963	92338078	.	-	.	ID=cds-NP_001366617.1;Parent=rna-NM_001379688.1;Dbxref=GeneID:268465,GenBank:NP_001366617.1,MGI:MGI:3576783;Name=NP_001366617.1;Note=isoform 1 is encoded by transcript variant 1;gbkey=CDS;gene=Eme1;product=crossover junction endonuclease EME1 isoform 1;protein_id=NP_001366617.1;extra_copy_number=0
CM058251.1	Liftoff	CDS	92338300	92338420	.	-	.	ID=cds-NP_001366617.1;Parent=rna-NM_001379688.1;Dbxref=GeneID:268465,GenBank:NP_001366617.1,MGI:MGI:3576783;Name=NP_001366617.1;Note=isoform 1 is encoded by transcript variant 1;gbkey=CDS;gene=Eme1;product=crossover junction endonuclease EME1 isoform 1;protein_id=NP_001366617.1;extra_copy_number=0
CM058251.1	Liftoff	CDS	92338616	92338734	.	-	.	ID=cds-NP_001366617.1;Parent=rna-NM_001379688.1;Dbxref=GeneID:268465,GenBank:NP_001366617.1,MGI:MGI:3576783;Name=NP_001366617.1;Note=isoform 1 is encoded by transcript variant 1;gbkey=CDS;gene=Eme1;product=crossover junction endonuclease EME1 isoform 1;protein_id=NP_001366617.1;extra_copy_number=0
CM058251.1	Liftoff	CDS	92338815	92338901	.	-	.	ID=cds-NP_001366617.1;Parent=rna-NM_001379688.1;Dbxref=GeneID:268465,GenBank:NP_001366617.1,MGI:MGI:3576783;Name=NP_001366617.1;Note=isoform 1 is encoded by transcript variant 1;gbkey=CDS;gene=Eme1;product=crossover junction endonuclease EME1 isoform 1;protein_id=NP_001366617.1;extra_copy_number=0
CM058251.1	Liftoff	CDS	92340138	92340194	.	-	.	ID=cds-NP_001366617.1;Parent=rna-NM_001379688.1;Dbxref=GeneID:268465,GenBank:NP_001366617.1,MGI:MGI:3576783;Name=NP_001366617.1;Note=isoform 1 is encoded by transcript variant 1;gbkey=CDS;gene=Eme1;product=crossover junction endonuclease EME1 isoform 1;protein_id=NP_001366617.1;extra_copy_number=0
CM058251.1	Liftoff	CDS	92340683	92340813	.	-	.	ID=cds-NP_001366617.1;Parent=rna-NM_001379688.1;Dbxref=GeneID:268465,GenBank:NP_001366617.1,MGI:MGI:3576783;Name=NP_001366617.1;Note=isoform 1 is encoded by transcript variant 1;gbkey=CDS;gene=Eme1;product=crossover junction endonuclease EME1 isoform 1;protein_id=NP_001366617.1;extra_copy_number=0
CM058251.1	Liftoff	CDS	92340898	92341669	.	-	.	ID=cds-NP_001366617.1;Parent=rna-NM_001379688.1;Dbxref=GeneID:268465,GenBank:NP_001366617.1,MGI:MGI:3576783;Name=NP_001366617.1;Note=isoform 1 is encoded by transcript variant 1;gbkey=CDS;gene=Eme1;product=crossover junction endonuclease EME1 isoform 1;protein_id=NP_001366617.1;extra_copy_number=0
CM058251.1	Liftoff	mRNA	92335670	92344460	.	-	.	ID=rna-XM_011249045.1;Parent=gene-Eme1;Dbxref=GeneID:268465,GenBank:XM_011249045.1,MGI:MGI:3576783;Name=XM_011249045.1;gbkey=mRNA;gene=Eme1;model_evidence=Supporting evidence includes similarity to: 8 ESTs%2C 185 long SRA reads%2C and 100%25 coverage of the annotated genomic feature by RNAseq alignments%2C including 14 samples with support for all annotated introns;product=essential meiotic structure-specific endonuclease 1%2C transcript variant X1;transcript_id=XM_011249045.1;matches_ref_protein=True;valid_ORF=True;extra_copy_number=0
CM058251.1	Liftoff	exon	92335670	92336277	.	-	.	ID=exon-XM_011249045.1-9;Parent=rna-XM_011249045.1;Dbxref=GeneID:268465,GenBank:XM_011249045.1,MGI:MGI:3576783;gbkey=mRNA;gene=Eme1;product=essential meiotic structure-specific endonuclease 1%2C transcript variant X1;transcript_id=XM_011249045.1;extra_copy_number=0
CM058251.1	Liftoff	exon	92336488	92336677	.	-	.	ID=exon-XM_011249045.1-8;Parent=rna-XM_011249045.1;Dbxref=GeneID:268465,GenBank:XM_011249045.1,MGI:MGI:3576783;gbkey=mRNA;gene=Eme1;product=essential meiotic structure-specific endonuclease 1%2C transcript variant X1;transcript_id=XM_011249045.1;extra_copy_number=0
CM058251.1	Liftoff	exon	92337963	92338078	.	-	.	ID=exon-XM_011249045.1-7;Parent=rna-XM_011249045.1;Dbxref=GeneID:268465,GenBank:XM_011249045.1,MGI:MGI:3576783;gbkey=mRNA;gene=Eme1;product=essential meiotic structure-specific endonuclease 1%2C transcript variant X1;transcript_id=XM_011249045.1;extra_copy_number=0
CM058251.1	Liftoff	exon	92338300	92338420	.	-	.	ID=exon-XM_011249045.1-6;Parent=rna-XM_011249045.1;Dbxref=GeneID:268465,GenBank:XM_011249045.1,MGI:MGI:3576783;gbkey=mRNA;gene=Eme1;product=essential meiotic structure-specific endonuclease 1%2C transcript variant X1;transcript_id=XM_011249045.1;extra_copy_number=0
CM058251.1	Liftoff	exon	92338616	92338734	.	-	.	ID=exon-XM_011249045.1-5;Parent=rna-XM_011249045.1;Dbxref=GeneID:268465,GenBank:XM_011249045.1,MGI:MGI:3576783;gbkey=mRNA;gene=Eme1;product=essential meiotic structure-specific endonuclease 1%2C transcript variant X1;transcript_id=XM_011249045.1;extra_copy_number=0
CM058251.1	Liftoff	exon	92338815	92338901	.	-	.	ID=exon-XM_011249045.1-4;Parent=rna-XM_011249045.1;Dbxref=GeneID:268465,GenBank:XM_011249045.1,MGI:MGI:3576783;gbkey=mRNA;gene=Eme1;product=essential meiotic structure-specific endonuclease 1%2C transcript variant X1;transcript_id=XM_011249045.1;extra_copy_number=0
CM058251.1	Liftoff	exon	92340138	92340194	.	-	.	ID=exon-XM_011249045.1-3;Parent=rna-XM_011249045.1;Dbxref=GeneID:268465,GenBank:XM_011249045.1,MGI:MGI:3576783;gbkey=mRNA;gene=Eme1;product=essential meiotic structure-specific endonuclease 1%2C transcript variant X1;transcript_id=XM_011249045.1;extra_copy_number=0
CM058251.1	Liftoff	exon	92340683	92340813	.	-	.	ID=exon-XM_011249045.1-2;Parent=rna-XM_011249045.1;Dbxref=GeneID:268465,GenBank:XM_011249045.1,MGI:MGI:3576783;gbkey=mRNA;gene=Eme1;product=essential meiotic structure-specific endonuclease 1%2C transcript variant X1;transcript_id=XM_011249045.1;extra_copy_number=0
CM058251.1	Liftoff	exon	92344371	92344460	.	-	.	ID=exon-XM_011249045.1-1;Parent=rna-XM_011249045.1;Dbxref=GeneID:268465,GenBank:XM_011249045.1,MGI:MGI:3576783;gbkey=mRNA;gene=Eme1;product=essential meiotic structure-specific endonuclease 1%2C transcript variant X1;transcript_id=XM_011249045.1;extra_copy_number=0
CM058251.1	Liftoff	CDS	92336101	92336277	.	-	.	ID=cds-XP_011247347.1;Parent=rna-XM_011249045.1;Dbxref=GeneID:268465,GenBank:XP_011247347.1,MGI:MGI:3576783;Name=XP_011247347.1;gbkey=CDS;gene=Eme1;product=crossover junction endonuclease EME1 isoform X1;protein_id=XP_011247347.1;extra_copy_number=0
CM058251.1	Liftoff	CDS	92336488	92336677	.	-	.	ID=cds-XP_011247347.1;Parent=rna-XM_011249045.1;Dbxref=GeneID:268465,GenBank:XP_011247347.1,MGI:MGI:3576783;Name=XP_011247347.1;gbkey=CDS;gene=Eme1;product=crossover junction endonuclease EME1 isoform X1;protein_id=XP_011247347.1;extra_copy_number=0
CM058251.1	Liftoff	CDS	92337963	92338078	.	-	.	ID=cds-XP_011247347.1;Parent=rna-XM_011249045.1;Dbxref=GeneID:268465,GenBank:XP_011247347.1,MGI:MGI:3576783;Name=XP_011247347.1;gbkey=CDS;gene=Eme1;product=crossover junction endonuclease EME1 isoform X1;protein_id=XP_011247347.1;extra_copy_number=0
CM058251.1	Liftoff	CDS	92338300	92338420	.	-	.	ID=cds-XP_011247347.1;Parent=rna-XM_011249045.1;Dbxref=GeneID:268465,GenBank:XP_011247347.1,MGI:MGI:3576783;Name=XP_011247347.1;gbkey=CDS;gene=Eme1;product=crossover junction endonuclease EME1 isoform X1;protein_id=XP_011247347.1;extra_copy_number=0
CM058251.1	Liftoff	CDS	92338616	92338734	.	-	.	ID=cds-XP_011247347.1;Parent=rna-XM_011249045.1;Dbxref=GeneID:268465,GenBank:XP_011247347.1,MGI:MGI:3576783;Name=XP_011247347.1;gbkey=CDS;gene=Eme1;product=crossover junction endonuclease EME1 isoform X1;protein_id=XP_011247347.1;extra_copy_number=0
CM058251.1	Liftoff	CDS	92338815	92338901	.	-	.	ID=cds-XP_011247347.1;Parent=rna-XM_011249045.1;Dbxref=GeneID:268465,GenBank:XP_011247347.1,MGI:MGI:3576783;Name=XP_011247347.1;gbkey=CDS;gene=Eme1;product=crossover junction endonuclease EME1 isoform X1;protein_id=XP_011247347.1;extra_copy_number=0
CM058251.1	Liftoff	CDS	92340138	92340194	.	-	.	ID=cds-XP_011247347.1;Parent=rna-XM_011249045.1;Dbxref=GeneID:268465,GenBank:XP_011247347.1,MGI:MGI:3576783;Name=XP_011247347.1;gbkey=CDS;gene=Eme1;product=crossover junction endonuclease EME1 isoform X1;protein_id=XP_011247347.1;extra_copy_number=0
CM058251.1	Liftoff	CDS	92340683	92340802	.	-	.	ID=cds-XP_011247347.1;Parent=rna-XM_011249045.1;Dbxref=GeneID:268465,GenBank:XP_011247347.1,MGI:MGI:3576783;Name=XP_011247347.1;gbkey=CDS;gene=Eme1;product=crossover junction endonuclease EME1 isoform X1;protein_id=XP_011247347.1;extra_copy_number=0
CM058251.1	Liftoff	mRNA	92335670	92344460	.	-	.	ID=rna-XM_030246037.2;Parent=gene-Eme1;Dbxref=GeneID:268465,GenBank:XM_030246037.2,MGI:MGI:3576783;Name=XM_030246037.2;gbkey=mRNA;gene=Eme1;model_evidence=Supporting evidence includes similarity to: 9 ESTs%2C 180 long SRA reads%2C and 100%25 coverage of the annotated genomic feature by RNAseq alignments%2C including 13 samples with support for all annotated introns;product=essential meiotic structure-specific endonuclease 1%2C transcript variant X2;transcript_id=XM_030246037.2;matches_ref_protein=True;valid_ORF=True;extra_copy_number=0
CM058251.1	Liftoff	exon	92335670	92336277	.	-	.	ID=exon-XM_030246037.2-8;Parent=rna-XM_030246037.2;Dbxref=GeneID:268465,GenBank:XM_030246037.2,MGI:MGI:3576783;gbkey=mRNA;gene=Eme1;product=essential meiotic structure-specific endonuclease 1%2C transcript variant X2;transcript_id=XM_030246037.2;extra_copy_number=0
CM058251.1	Liftoff	exon	92336488	92336677	.	-	.	ID=exon-XM_030246037.2-7;Parent=rna-XM_030246037.2;Dbxref=GeneID:268465,GenBank:XM_030246037.2,MGI:MGI:3576783;gbkey=mRNA;gene=Eme1;product=essential meiotic structure-specific endonuclease 1%2C transcript variant X2;transcript_id=XM_030246037.2;extra_copy_number=0
CM058251.1	Liftoff	exon	92337963	92338078	.	-	.	ID=exon-XM_030246037.2-6;Parent=rna-XM_030246037.2;Dbxref=GeneID:268465,GenBank:XM_030246037.2,MGI:MGI:3576783;gbkey=mRNA;gene=Eme1;product=essential meiotic structure-specific endonuclease 1%2C transcript variant X2;transcript_id=XM_030246037.2;extra_copy_number=0
CM058251.1	Liftoff	exon	92338300	92338420	.	-	.	ID=exon-XM_030246037.2-5;Parent=rna-XM_030246037.2;Dbxref=GeneID:268465,GenBank:XM_030246037.2,MGI:MGI:3576783;gbkey=mRNA;gene=Eme1;product=essential meiotic structure-specific endonuclease 1%2C transcript variant X2;transcript_id=XM_030246037.2;extra_copy_number=0
CM058251.1	Liftoff	exon	92338616	92338734	.	-	.	ID=exon-XM_030246037.2-4;Parent=rna-XM_030246037.2;Dbxref=GeneID:268465,GenBank:XM_030246037.2,MGI:MGI:3576783;gbkey=mRNA;gene=Eme1;product=essential meiotic structure-specific endonuclease 1%2C transcript variant X2;transcript_id=XM_030246037.2;extra_copy_number=0
CM058251.1	Liftoff	exon	92338815	92338901	.	-	.	ID=exon-XM_030246037.2-3;Parent=rna-XM_030246037.2;Dbxref=GeneID:268465,GenBank:XM_030246037.2,MGI:MGI:3576783;gbkey=mRNA;gene=Eme1;product=essential meiotic structure-specific endonuclease 1%2C transcript variant X2;transcript_id=XM_030246037.2;extra_copy_number=0
CM058251.1	Liftoff	exon	92340683	92340813	.	-	.	ID=exon-XM_030246037.2-2;Parent=rna-XM_030246037.2;Dbxref=GeneID:268465,GenBank:XM_030246037.2,MGI:MGI:3576783;gbkey=mRNA;gene=Eme1;product=essential meiotic structure-specific endonuclease 1%2C transcript variant X2;transcript_id=XM_030246037.2;extra_copy_number=0
CM058251.1	Liftoff	exon	92344371	92344460	.	-	.	ID=exon-XM_030246037.2-1;Parent=rna-XM_030246037.2;Dbxref=GeneID:268465,GenBank:XM_030246037.2,MGI:MGI:3576783;gbkey=mRNA;gene=Eme1;product=essential meiotic structure-specific endonuclease 1%2C transcript variant X2;transcript_id=XM_030246037.2;extra_copy_number=0
CM058251.1	Liftoff	CDS	92336101	92336277	.	-	.	ID=cds-XP_030101897.1;Parent=rna-XM_030246037.2;Dbxref=GeneID:268465,GenBank:XP_030101897.1,MGI:MGI:3576783;Name=XP_030101897.1;gbkey=CDS;gene=Eme1;product=crossover junction endonuclease EME1 isoform X2;protein_id=XP_030101897.1;extra_copy_number=0
CM058251.1	Liftoff	CDS	92336488	92336677	.	-	.	ID=cds-XP_030101897.1;Parent=rna-XM_030246037.2;Dbxref=GeneID:268465,GenBank:XP_030101897.1,MGI:MGI:3576783;Name=XP_030101897.1;gbkey=CDS;gene=Eme1;product=crossover junction endonuclease EME1 isoform X2;protein_id=XP_030101897.1;extra_copy_number=0
CM058251.1	Liftoff	CDS	92337963	92338078	.	-	.	ID=cds-XP_030101897.1;Parent=rna-XM_030246037.2;Dbxref=GeneID:268465,GenBank:XP_030101897.1,MGI:MGI:3576783;Name=XP_030101897.1;gbkey=CDS;gene=Eme1;product=crossover junction endonuclease EME1 isoform X2;protein_id=XP_030101897.1;extra_copy_number=0
CM058251.1	Liftoff	CDS	92338300	92338420	.	-	.	ID=cds-XP_030101897.1;Parent=rna-XM_030246037.2;Dbxref=GeneID:268465,GenBank:XP_030101897.1,MGI:MGI:3576783;Name=XP_030101897.1;gbkey=CDS;gene=Eme1;product=crossover junction endonuclease EME1 isoform X2;protein_id=XP_030101897.1;extra_copy_number=0
CM058251.1	Liftoff	CDS	92338616	92338734	.	-	.	ID=cds-XP_030101897.1;Parent=rna-XM_030246037.2;Dbxref=GeneID:268465,GenBank:XP_030101897.1,MGI:MGI:3576783;Name=XP_030101897.1;gbkey=CDS;gene=Eme1;product=crossover junction endonuclease EME1 isoform X2;protein_id=XP_030101897.1;extra_copy_number=0
CM058251.1	Liftoff	CDS	92338815	92338901	.	-	.	ID=cds-XP_030101897.1;Parent=rna-XM_030246037.2;Dbxref=GeneID:268465,GenBank:XP_030101897.1,MGI:MGI:3576783;Name=XP_030101897.1;gbkey=CDS;gene=Eme1;product=crossover junction endonuclease EME1 isoform X2;protein_id=XP_030101897.1;extra_copy_number=0
CM058251.1	Liftoff	CDS	92340683	92340802	.	-	.	ID=cds-XP_030101897.1;Parent=rna-XM_030246037.2;Dbxref=GeneID:268465,GenBank:XP_030101897.1,MGI:MGI:3576783;Name=XP_030101897.1;gbkey=CDS;gene=Eme1;product=crossover junction endonuclease EME1 isoform X2;protein_id=XP_030101897.1;extra_copy_number=0
CM058251.1	Liftoff	gene	92344442	92352604	.	+	.	ID=gene-Mrpl27;Dbxref=GeneID:94064,MGI:MGI:2137224;Name=Mrpl27;description=mitochondrial ribosomal protein L27;gbkey=Gene;gene=Mrpl27;gene_biotype=protein_coding;gene_synonym=A630055F16Rik,D11Moh47,D18Ertd643e;coverage=1.0;sequence_ID=1.0;valid_ORFs=2;extra_copy_number=0;copy_num_ID=gene-Mrpl27_0
CM058251.1	Liftoff	mRNA	92344442	92352604	.	+	.	ID=rna-XM_006534567.3;Parent=gene-Mrpl27;Dbxref=GeneID:94064,GenBank:XM_006534567.3,MGI:MGI:2137224;Name=XM_006534567.3;gbkey=mRNA;gene=Mrpl27;model_evidence=Supporting evidence includes similarity to: 2 ESTs%2C 840 long SRA reads%2C and 99%25 coverage of the annotated genomic feature by RNAseq alignments%2C including 53 samples with support for all annotated introns;product=mitochondrial ribosomal protein L27%2C transcript variant X1;transcript_id=XM_006534567.3;matches_ref_protein=True;valid_ORF=True;extra_copy_number=0
CM058251.1	Liftoff	exon	92344442	92344516	.	+	.	ID=exon-XM_006534567.3-1;Parent=rna-XM_006534567.3;Dbxref=GeneID:94064,GenBank:XM_006534567.3,MGI:MGI:2137224;gbkey=mRNA;gene=Mrpl27;product=mitochondrial ribosomal protein L27%2C transcript variant X1;transcript_id=XM_006534567.3;extra_copy_number=0
CM058251.1	Liftoff	exon	92347659	92347726	.	+	.	ID=exon-XM_006534567.3-2;Parent=rna-XM_006534567.3;Dbxref=GeneID:94064,GenBank:XM_006534567.3,MGI:MGI:2137224;gbkey=mRNA;gene=Mrpl27;product=mitochondrial ribosomal protein L27%2C transcript variant X1;transcript_id=XM_006534567.3;extra_copy_number=0
CM058251.1	Liftoff	exon	92350281	92352604	.	+	.	ID=exon-XM_006534567.3-3;Parent=rna-XM_006534567.3;Dbxref=GeneID:94064,GenBank:XM_006534567.3,MGI:MGI:2137224;gbkey=mRNA;gene=Mrpl27;product=mitochondrial ribosomal protein L27%2C transcript variant X1;transcript_id=XM_006534567.3;extra_copy_number=0
CM058251.1	Liftoff	CDS	92344477	92344516	.	+	.	ID=cds-XP_006534630.1;Parent=rna-XM_006534567.3;Dbxref=GeneID:94064,GenBank:XP_006534630.1,MGI:MGI:2137224;Name=XP_006534630.1;gbkey=CDS;gene=Mrpl27;product=39S ribosomal protein L27%2C mitochondrial isoform X1;protein_id=XP_006534630.1;extra_copy_number=0
CM058251.1	Liftoff	CDS	92347659	92347726	.	+	.	ID=cds-XP_006534630.1;Parent=rna-XM_006534567.3;Dbxref=GeneID:94064,GenBank:XP_006534630.1,MGI:MGI:2137224;Name=XP_006534630.1;gbkey=CDS;gene=Mrpl27;product=39S ribosomal protein L27%2C mitochondrial isoform X1;protein_id=XP_006534630.1;extra_copy_number=0
CM058251.1	Liftoff	CDS	92350281	92350487	.	+	.	ID=cds-XP_006534630.1;Parent=rna-XM_006534567.3;Dbxref=GeneID:94064,GenBank:XP_006534630.1,MGI:MGI:2137224;Name=XP_006534630.1;gbkey=CDS;gene=Mrpl27;product=39S ribosomal protein L27%2C mitochondrial isoform X1;protein_id=XP_006534630.1;extra_copy_number=0
CM058251.1	Liftoff	mRNA	92344466	92350759	.	+	.	ID=rna-NM_053161.2;Parent=gene-Mrpl27;Dbxref=GeneID:94064,GenBank:NM_053161.2,MGI:MGI:2137224;Name=NM_053161.2;gbkey=mRNA;gene=Mrpl27;product=mitochondrial ribosomal protein L27;tag=RefSeq Select;transcript_id=NM_053161.2;matches_ref_protein=True;valid_ORF=True;extra_copy_number=0
CM058251.1	Liftoff	exon	92344466	92344516	.	+	.	ID=exon-NM_053161.2-1;Parent=rna-NM_053161.2;Dbxref=GeneID:94064,GenBank:NM_053161.2,MGI:MGI:2137224;gbkey=mRNA;gene=Mrpl27;product=mitochondrial ribosomal protein L27;tag=RefSeq Select;transcript_id=NM_053161.2;extra_copy_number=0
CM058251.1	Liftoff	exon	92347163	92347294	.	+	.	ID=exon-NM_053161.2-2;Parent=rna-NM_053161.2;Dbxref=GeneID:94064,GenBank:NM_053161.2,MGI:MGI:2137224;gbkey=mRNA;gene=Mrpl27;product=mitochondrial ribosomal protein L27;tag=RefSeq Select;transcript_id=NM_053161.2;extra_copy_number=0
CM058251.1	Liftoff	exon	92347659	92347726	.	+	.	ID=exon-NM_053161.2-3;Parent=rna-NM_053161.2;Dbxref=GeneID:94064,GenBank:NM_053161.2,MGI:MGI:2137224;gbkey=mRNA;gene=Mrpl27;product=mitochondrial ribosomal protein L27;tag=RefSeq Select;transcript_id=NM_053161.2;extra_copy_number=0
CM058251.1	Liftoff	exon	92350281	92350759	.	+	.	ID=exon-NM_053161.2-4;Parent=rna-NM_053161.2;Dbxref=GeneID:94064,GenBank:NM_053161.2,MGI:MGI:2137224;gbkey=mRNA;gene=Mrpl27;product=mitochondrial ribosomal protein L27;tag=RefSeq Select;transcript_id=NM_053161.2;extra_copy_number=0
CM058251.1	Liftoff	CDS	92344477	92344516	.	+	.	ID=cds-NP_444391.1;Parent=rna-NM_053161.2;Dbxref=CCDS:CCDS25263.1,GeneID:94064,GenBank:NP_444391.1,MGI:MGI:2137224;Name=NP_444391.1;gbkey=CDS;gene=Mrpl27;product=39S ribosomal protein L27%2C mitochondrial;protein_id=NP_444391.1;tag=RefSeq Select;extra_copy_number=0
CM058251.1	Liftoff	CDS	92347163	92347294	.	+	.	ID=cds-NP_444391.1;Parent=rna-NM_053161.2;Dbxref=CCDS:CCDS25263.1,GeneID:94064,GenBank:NP_444391.1,MGI:MGI:2137224;Name=NP_444391.1;gbkey=CDS;gene=Mrpl27;product=39S ribosomal protein L27%2C mitochondrial;protein_id=NP_444391.1;tag=RefSeq Select;extra_copy_number=0
CM058251.1	Liftoff	CDS	92347659	92347726	.	+	.	ID=cds-NP_444391.1;Parent=rna-NM_053161.2;Dbxref=CCDS:CCDS25263.1,GeneID:94064,GenBank:NP_444391.1,MGI:MGI:2137224;Name=NP_444391.1;gbkey=CDS;gene=Mrpl27;product=39S ribosomal protein L27%2C mitochondrial;protein_id=NP_444391.1;tag=RefSeq Select;extra_copy_number=0
CM058251.1	Liftoff	CDS	92350281	92350487	.	+	.	ID=cds-NP_444391.1;Parent=rna-NM_053161.2;Dbxref=CCDS:CCDS25263.1,GeneID:94064,GenBank:NP_444391.1,MGI:MGI:2137224;Name=NP_444391.1;gbkey=CDS;gene=Mrpl27;product=39S ribosomal protein L27%2C mitochondrial;protein_id=NP_444391.1;tag=RefSeq Select;extra_copy_number=0
CM058251.1	Liftoff	gene	92354517	92368187	.	-	.	ID=gene-Xylt2;Dbxref=GeneID:217119,MGI:MGI:2444797;Name=Xylt2;description=xylosyltransferase II;gbkey=Gene;gene=Xylt2;gene_biotype=protein_coding;gene_synonym=E030002B02Rik,XT-II,XT2,xylT-II;coverage=1.0;sequence_ID=1.0;valid_ORFs=1;extra_copy_number=0;copy_num_ID=gene-Xylt2_0
CM058251.1	Liftoff	mRNA	92354519	92368165	.	-	.	ID=rna-NM_145828.3;Parent=gene-Xylt2;Dbxref=GeneID:217119,GenBank:NM_145828.3,MGI:MGI:2444797;Name=NM_145828.3;gbkey=mRNA;gene=Xylt2;product=xylosyltransferase II;tag=RefSeq Select;transcript_id=NM_145828.3;matches_ref_protein=True;valid_ORF=True;extra_copy_number=0
CM058251.1	Liftoff	exon	92354519	92355581	.	-	.	ID=exon-NM_145828.3-11;Parent=rna-NM_145828.3;Dbxref=GeneID:217119,GenBank:NM_145828.3,MGI:MGI:2444797;gbkey=mRNA;gene=Xylt2;product=xylosyltransferase II;tag=RefSeq Select;transcript_id=NM_145828.3;extra_copy_number=0
CM058251.1	Liftoff	exon	92356870	92357203	.	-	.	ID=exon-NM_145828.3-10;Parent=rna-NM_145828.3;Dbxref=GeneID:217119,GenBank:NM_145828.3,MGI:MGI:2444797;gbkey=mRNA;gene=Xylt2;product=xylosyltransferase II;tag=RefSeq Select;transcript_id=NM_145828.3;extra_copy_number=0
CM058251.1	Liftoff	exon	92357771	92357966	.	-	.	ID=exon-NM_145828.3-9;Parent=rna-NM_145828.3;Dbxref=GeneID:217119,GenBank:NM_145828.3,MGI:MGI:2444797;gbkey=mRNA;gene=Xylt2;product=xylosyltransferase II;tag=RefSeq Select;transcript_id=NM_145828.3;extra_copy_number=0
CM058251.1	Liftoff	exon	92358256	92358518	.	-	.	ID=exon-NM_145828.3-8;Parent=rna-NM_145828.3;Dbxref=GeneID:217119,GenBank:NM_145828.3,MGI:MGI:2444797;gbkey=mRNA;gene=Xylt2;product=xylosyltransferase II;tag=RefSeq Select;transcript_id=NM_145828.3;extra_copy_number=0
CM058251.1	Liftoff	exon	92358733	92358909	.	-	.	ID=exon-NM_145828.3-7;Parent=rna-NM_145828.3;Dbxref=GeneID:217119,GenBank:NM_145828.3,MGI:MGI:2444797;gbkey=mRNA;gene=Xylt2;product=xylosyltransferase II;tag=RefSeq Select;transcript_id=NM_145828.3;extra_copy_number=0
CM058251.1	Liftoff	exon	92358997	92359213	.	-	.	ID=exon-NM_145828.3-6;Parent=rna-NM_145828.3;Dbxref=GeneID:217119,GenBank:NM_145828.3,MGI:MGI:2444797;gbkey=mRNA;gene=Xylt2;product=xylosyltransferase II;tag=RefSeq Select;transcript_id=NM_145828.3;extra_copy_number=0
CM058251.1	Liftoff	exon	92359399	92359479	.	-	.	ID=exon-NM_145828.3-5;Parent=rna-NM_145828.3;Dbxref=GeneID:217119,GenBank:NM_145828.3,MGI:MGI:2444797;gbkey=mRNA;gene=Xylt2;product=xylosyltransferase II;tag=RefSeq Select;transcript_id=NM_145828.3;extra_copy_number=0
CM058251.1	Liftoff	exon	92360113	92360315	.	-	.	ID=exon-NM_145828.3-4;Parent=rna-NM_145828.3;Dbxref=GeneID:217119,GenBank:NM_145828.3,MGI:MGI:2444797;gbkey=mRNA;gene=Xylt2;product=xylosyltransferase II;tag=RefSeq Select;transcript_id=NM_145828.3;extra_copy_number=0
CM058251.1	Liftoff	exon	92360579	92360754	.	-	.	ID=exon-NM_145828.3-3;Parent=rna-NM_145828.3;Dbxref=GeneID:217119,GenBank:NM_145828.3,MGI:MGI:2444797;gbkey=mRNA;gene=Xylt2;product=xylosyltransferase II;tag=RefSeq Select;transcript_id=NM_145828.3;extra_copy_number=0
CM058251.1	Liftoff	exon	92360980	92361472	.	-	.	ID=exon-NM_145828.3-2;Parent=rna-NM_145828.3;Dbxref=GeneID:217119,GenBank:NM_145828.3,MGI:MGI:2444797;gbkey=mRNA;gene=Xylt2;product=xylosyltransferase II;tag=RefSeq Select;transcript_id=NM_145828.3;extra_copy_number=0
CM058251.1	Liftoff	exon	92367945	92368165	.	-	.	ID=exon-NM_145828.3-1;Parent=rna-NM_145828.3;Dbxref=GeneID:217119,GenBank:NM_145828.3,MGI:MGI:2444797;gbkey=mRNA;gene=Xylt2;product=xylosyltransferase II;tag=RefSeq Select;transcript_id=NM_145828.3;extra_copy_number=0
CM058251.1	Liftoff	CDS	92355259	92355581	.	-	.	ID=cds-NP_665827.2;Parent=rna-NM_145828.3;Dbxref=CCDS:CCDS48888.1,GeneID:217119,GenBank:NP_665827.2,MGI:MGI:2444797;Name=NP_665827.2;gbkey=CDS;gene=Xylt2;product=xylosyltransferase 2;protein_id=NP_665827.2;tag=RefSeq Select;extra_copy_number=0
CM058251.1	Liftoff	CDS	92356870	92357203	.	-	.	ID=cds-NP_665827.2;Parent=rna-NM_145828.3;Dbxref=CCDS:CCDS48888.1,GeneID:217119,GenBank:NP_665827.2,MGI:MGI:2444797;Name=NP_665827.2;gbkey=CDS;gene=Xylt2;product=xylosyltransferase 2;protein_id=NP_665827.2;tag=RefSeq Select;extra_copy_number=0
CM058251.1	Liftoff	CDS	92357771	92357966	.	-	.	ID=cds-NP_665827.2;Parent=rna-NM_145828.3;Dbxref=CCDS:CCDS48888.1,GeneID:217119,GenBank:NP_665827.2,MGI:MGI:2444797;Name=NP_665827.2;gbkey=CDS;gene=Xylt2;product=xylosyltransferase 2;protein_id=NP_665827.2;tag=RefSeq Select;extra_copy_number=0
CM058251.1	Liftoff	CDS	92358256	92358518	.	-	.	ID=cds-NP_665827.2;Parent=rna-NM_145828.3;Dbxref=CCDS:CCDS48888.1,GeneID:217119,GenBank:NP_665827.2,MGI:MGI:2444797;Name=NP_665827.2;gbkey=CDS;gene=Xylt2;product=xylosyltransferase 2;protein_id=NP_665827.2;tag=RefSeq Select;extra_copy_number=0
CM058251.1	Liftoff	CDS	92358733	92358909	.	-	.	ID=cds-NP_665827.2;Parent=rna-NM_145828.3;Dbxref=CCDS:CCDS48888.1,GeneID:217119,GenBank:NP_665827.2,MGI:MGI:2444797;Name=NP_665827.2;gbkey=CDS;gene=Xylt2;product=xylosyltransferase 2;protein_id=NP_665827.2;tag=RefSeq Select;extra_copy_number=0
CM058251.1	Liftoff	CDS	92358997	92359213	.	-	.	ID=cds-NP_665827.2;Parent=rna-NM_145828.3;Dbxref=CCDS:CCDS48888.1,GeneID:217119,GenBank:NP_665827.2,MGI:MGI:2444797;Name=NP_665827.2;gbkey=CDS;gene=Xylt2;product=xylosyltransferase 2;protein_id=NP_665827.2;tag=RefSeq Select;extra_copy_number=0
CM058251.1	Liftoff	CDS	92359399	92359479	.	-	.	ID=cds-NP_665827.2;Parent=rna-NM_145828.3;Dbxref=CCDS:CCDS48888.1,GeneID:217119,GenBank:NP_665827.2,MGI:MGI:2444797;Name=NP_665827.2;gbkey=CDS;gene=Xylt2;product=xylosyltransferase 2;protein_id=NP_665827.2;tag=RefSeq Select;extra_copy_number=0
CM058251.1	Liftoff	CDS	92360113	92360315	.	-	.	ID=cds-NP_665827.2;Parent=rna-NM_145828.3;Dbxref=CCDS:CCDS48888.1,GeneID:217119,GenBank:NP_665827.2,MGI:MGI:2444797;Name=NP_665827.2;gbkey=CDS;gene=Xylt2;product=xylosyltransferase 2;protein_id=NP_665827.2;tag=RefSeq Select;extra_copy_number=0
CM058251.1	Liftoff	CDS	92360579	92360754	.	-	.	ID=cds-NP_665827.2;Parent=rna-NM_145828.3;Dbxref=CCDS:CCDS48888.1,GeneID:217119,GenBank:NP_665827.2,MGI:MGI:2444797;Name=NP_665827.2;gbkey=CDS;gene=Xylt2;product=xylosyltransferase 2;protein_id=NP_665827.2;tag=RefSeq Select;extra_copy_number=0
CM058251.1	Liftoff	CDS	92360980	92361472	.	-	.	ID=cds-NP_665827.2;Parent=rna-NM_145828.3;Dbxref=CCDS:CCDS48888.1,GeneID:217119,GenBank:NP_665827.2,MGI:MGI:2444797;Name=NP_665827.2;gbkey=CDS;gene=Xylt2;product=xylosyltransferase 2;protein_id=NP_665827.2;tag=RefSeq Select;extra_copy_number=0
CM058251.1	Liftoff	CDS	92367945	92368079	.	-	.	ID=cds-NP_665827.2;Parent=rna-NM_145828.3;Dbxref=CCDS:CCDS48888.1,GeneID:217119,GenBank:NP_665827.2,MGI:MGI:2444797;Name=NP_665827.2;gbkey=CDS;gene=Xylt2;product=xylosyltransferase 2;protein_id=NP_665827.2;tag=RefSeq Select;extra_copy_number=0
CM058251.1	Liftoff	transcript	92354517	92368187	.	-	.	ID=rna-XR_003949393.2;Parent=gene-Xylt2;Dbxref=GeneID:217119,GenBank:XR_003949393.2,MGI:MGI:2444797;Name=XR_003949393.2;gbkey=misc_RNA;gene=Xylt2;model_evidence=Supporting evidence includes similarity to: 3 mRNAs%2C 39 ESTs%2C 3 Proteins%2C 297 long SRA reads%2C and 100%25 coverage of the annotated genomic feature by RNAseq alignments%2C including 7 samples with support for all annotated introns;product=xylosyltransferase II%2C transcript variant X2;transcript_id=XR_003949393.2;extra_copy_number=0
CM058251.1	Liftoff	exon	92354517	92355581	.	-	.	ID=exon-XR_003949393.2-11;Parent=rna-XR_003949393.2;Dbxref=GeneID:217119,GenBank:XR_003949393.2,MGI:MGI:2444797;gbkey=misc_RNA;gene=Xylt2;product=xylosyltransferase II%2C transcript variant X2;transcript_id=XR_003949393.2;extra_copy_number=0
CM058251.1	Liftoff	exon	92356870	92357350	.	-	.	ID=exon-XR_003949393.2-10;Parent=rna-XR_003949393.2;Dbxref=GeneID:217119,GenBank:XR_003949393.2,MGI:MGI:2444797;gbkey=misc_RNA;gene=Xylt2;product=xylosyltransferase II%2C transcript variant X2;transcript_id=XR_003949393.2;extra_copy_number=0
CM058251.1	Liftoff	exon	92357685	92357966	.	-	.	ID=exon-XR_003949393.2-9;Parent=rna-XR_003949393.2;Dbxref=GeneID:217119,GenBank:XR_003949393.2,MGI:MGI:2444797;gbkey=misc_RNA;gene=Xylt2;product=xylosyltransferase II%2C transcript variant X2;transcript_id=XR_003949393.2;extra_copy_number=0
CM058251.1	Liftoff	exon	92358256	92358518	.	-	.	ID=exon-XR_003949393.2-8;Parent=rna-XR_003949393.2;Dbxref=GeneID:217119,GenBank:XR_003949393.2,MGI:MGI:2444797;gbkey=misc_RNA;gene=Xylt2;product=xylosyltransferase II%2C transcript variant X2;transcript_id=XR_003949393.2;extra_copy_number=0
CM058251.1	Liftoff	exon	92358733	92358909	.	-	.	ID=exon-XR_003949393.2-7;Parent=rna-XR_003949393.2;Dbxref=GeneID:217119,GenBank:XR_003949393.2,MGI:MGI:2444797;gbkey=misc_RNA;gene=Xylt2;product=xylosyltransferase II%2C transcript variant X2;transcript_id=XR_003949393.2;extra_copy_number=0
CM058251.1	Liftoff	exon	92358997	92359213	.	-	.	ID=exon-XR_003949393.2-6;Parent=rna-XR_003949393.2;Dbxref=GeneID:217119,GenBank:XR_003949393.2,MGI:MGI:2444797;gbkey=misc_RNA;gene=Xylt2;product=xylosyltransferase II%2C transcript variant X2;transcript_id=XR_003949393.2;extra_copy_number=0
CM058251.1	Liftoff	exon	92359399	92359479	.	-	.	ID=exon-XR_003949393.2-5;Parent=rna-XR_003949393.2;Dbxref=GeneID:217119,GenBank:XR_003949393.2,MGI:MGI:2444797;gbkey=misc_RNA;gene=Xylt2;product=xylosyltransferase II%2C transcript variant X2;transcript_id=XR_003949393.2;extra_copy_number=0
CM058251.1	Liftoff	exon	92360113	92360315	.	-	.	ID=exon-XR_003949393.2-4;Parent=rna-XR_003949393.2;Dbxref=GeneID:217119,GenBank:XR_003949393.2,MGI:MGI:2444797;gbkey=misc_RNA;gene=Xylt2;product=xylosyltransferase II%2C transcript variant X2;transcript_id=XR_003949393.2;extra_copy_number=0
CM058251.1	Liftoff	exon	92360579	92360754	.	-	.	ID=exon-XR_003949393.2-3;Parent=rna-XR_003949393.2;Dbxref=GeneID:217119,GenBank:XR_003949393.2,MGI:MGI:2444797;gbkey=misc_RNA;gene=Xylt2;product=xylosyltransferase II%2C transcript variant X2;transcript_id=XR_003949393.2;extra_copy_number=0
CM058251.1	Liftoff	exon	92360980	92361472	.	-	.	ID=exon-XR_003949393.2-2;Parent=rna-XR_003949393.2;Dbxref=GeneID:217119,GenBank:XR_003949393.2,MGI:MGI:2444797;gbkey=misc_RNA;gene=Xylt2;product=xylosyltransferase II%2C transcript variant X2;transcript_id=XR_003949393.2;extra_copy_number=0
CM058251.1	Liftoff	exon	92367945	92368187	.	-	.	ID=exon-XR_003949393.2-1;Parent=rna-XR_003949393.2;Dbxref=GeneID:217119,GenBank:XR_003949393.2,MGI:MGI:2444797;gbkey=misc_RNA;gene=Xylt2;product=xylosyltransferase II%2C transcript variant X2;transcript_id=XR_003949393.2;extra_copy_number=0
CM058251.1	Liftoff	transcript	92354517	92368187	.	-	.	ID=rna-XR_003949394.2;Parent=gene-Xylt2;Dbxref=GeneID:217119,GenBank:XR_003949394.2,MGI:MGI:2444797;Name=XR_003949394.2;gbkey=misc_RNA;gene=Xylt2;model_evidence=Supporting evidence includes similarity to: 3 mRNAs%2C 39 ESTs%2C 3 Proteins%2C 275 long SRA reads%2C and 100%25 coverage of the annotated genomic feature by RNAseq alignments%2C including 5 samples with support for all annotated introns;product=xylosyltransferase II%2C transcript variant X3;transcript_id=XR_003949394.2;extra_copy_number=0
CM058251.1	Liftoff	exon	92354517	92355581	.	-	.	ID=exon-XR_003949394.2-12;Parent=rna-XR_003949394.2;Dbxref=GeneID:217119,GenBank:XR_003949394.2,MGI:MGI:2444797;gbkey=misc_RNA;gene=Xylt2;product=xylosyltransferase II%2C transcript variant X3;transcript_id=XR_003949394.2;extra_copy_number=0
CM058251.1	Liftoff	exon	92356870	92357028	.	-	.	ID=exon-XR_003949394.2-11;Parent=rna-XR_003949394.2;Dbxref=GeneID:217119,GenBank:XR_003949394.2,MGI:MGI:2444797;gbkey=misc_RNA;gene=Xylt2;product=xylosyltransferase II%2C transcript variant X3;transcript_id=XR_003949394.2;extra_copy_number=0
CM058251.1	Liftoff	exon	92357204	92357350	.	-	.	ID=exon-XR_003949394.2-10;Parent=rna-XR_003949394.2;Dbxref=GeneID:217119,GenBank:XR_003949394.2,MGI:MGI:2444797;gbkey=misc_RNA;gene=Xylt2;product=xylosyltransferase II%2C transcript variant X3;transcript_id=XR_003949394.2;extra_copy_number=0
CM058251.1	Liftoff	exon	92357685	92357966	.	-	.	ID=exon-XR_003949394.2-9;Parent=rna-XR_003949394.2;Dbxref=GeneID:217119,GenBank:XR_003949394.2,MGI:MGI:2444797;gbkey=misc_RNA;gene=Xylt2;product=xylosyltransferase II%2C transcript variant X3;transcript_id=XR_003949394.2;extra_copy_number=0
CM058251.1	Liftoff	exon	92358256	92358518	.	-	.	ID=exon-XR_003949394.2-8;Parent=rna-XR_003949394.2;Dbxref=GeneID:217119,GenBank:XR_003949394.2,MGI:MGI:2444797;gbkey=misc_RNA;gene=Xylt2;product=xylosyltransferase II%2C transcript variant X3;transcript_id=XR_003949394.2;extra_copy_number=0
CM058251.1	Liftoff	exon	92358733	92358909	.	-	.	ID=exon-XR_003949394.2-7;Parent=rna-XR_003949394.2;Dbxref=GeneID:217119,GenBank:XR_003949394.2,MGI:MGI:2444797;gbkey=misc_RNA;gene=Xylt2;product=xylosyltransferase II%2C transcript variant X3;transcript_id=XR_003949394.2;extra_copy_number=0
CM058251.1	Liftoff	exon	92358997	92359213	.	-	.	ID=exon-XR_003949394.2-6;Parent=rna-XR_003949394.2;Dbxref=GeneID:217119,GenBank:XR_003949394.2,MGI:MGI:2444797;gbkey=misc_RNA;gene=Xylt2;product=xylosyltransferase II%2C transcript variant X3;transcript_id=XR_003949394.2;extra_copy_number=0
CM058251.1	Liftoff	exon	92359399	92359479	.	-	.	ID=exon-XR_003949394.2-5;Parent=rna-XR_003949394.2;Dbxref=GeneID:217119,GenBank:XR_003949394.2,MGI:MGI:2444797;gbkey=misc_RNA;gene=Xylt2;product=xylosyltransferase II%2C transcript variant X3;transcript_id=XR_003949394.2;extra_copy_number=0
CM058251.1	Liftoff	exon	92360113	92360315	.	-	.	ID=exon-XR_003949394.2-4;Parent=rna-XR_003949394.2;Dbxref=GeneID:217119,GenBank:XR_003949394.2,MGI:MGI:2444797;gbkey=misc_RNA;gene=Xylt2;product=xylosyltransferase II%2C transcript variant X3;transcript_id=XR_003949394.2;extra_copy_number=0
CM058251.1	Liftoff	exon	92360579	92360754	.	-	.	ID=exon-XR_003949394.2-3;Parent=rna-XR_003949394.2;Dbxref=GeneID:217119,GenBank:XR_003949394.2,MGI:MGI:2444797;gbkey=misc_RNA;gene=Xylt2;product=xylosyltransferase II%2C transcript variant X3;transcript_id=XR_003949394.2;extra_copy_number=0
CM058251.1	Liftoff	exon	92360980	92361472	.	-	.	ID=exon-XR_003949394.2-2;Parent=rna-XR_003949394.2;Dbxref=GeneID:217119,GenBank:XR_003949394.2,MGI:MGI:2444797;gbkey=misc_RNA;gene=Xylt2;product=xylosyltransferase II%2C transcript variant X3;transcript_id=XR_003949394.2;extra_copy_number=0
CM058251.1	Liftoff	exon	92367945	92368187	.	-	.	ID=exon-XR_003949394.2-1;Parent=rna-XR_003949394.2;Dbxref=GeneID:217119,GenBank:XR_003949394.2,MGI:MGI:2444797;gbkey=misc_RNA;gene=Xylt2;product=xylosyltransferase II%2C transcript variant X3;transcript_id=XR_003949394.2;extra_copy_number=0
CM058251.1	Liftoff	transcript	92354517	92368187	.	-	.	ID=rna-XR_003949395.2;Parent=gene-Xylt2;Dbxref=GeneID:217119,GenBank:XR_003949395.2,MGI:MGI:2444797;Name=XR_003949395.2;gbkey=misc_RNA;gene=Xylt2;model_evidence=Supporting evidence includes similarity to: 3 mRNAs%2C 39 ESTs%2C 3 Proteins%2C 296 long SRA reads%2C and 100%25 coverage of the annotated genomic feature by RNAseq alignments%2C including 8 samples with support for all annotated introns;product=xylosyltransferase II%2C transcript variant X4;transcript_id=XR_003949395.2;extra_copy_number=0
CM058251.1	Liftoff	exon	92354517	92355581	.	-	.	ID=exon-XR_003949395.2-11;Parent=rna-XR_003949395.2;Dbxref=GeneID:217119,GenBank:XR_003949395.2,MGI:MGI:2444797;gbkey=misc_RNA;gene=Xylt2;product=xylosyltransferase II%2C transcript variant X4;transcript_id=XR_003949395.2;extra_copy_number=0
CM058251.1	Liftoff	exon	92356870	92357323	.	-	.	ID=exon-XR_003949395.2-10;Parent=rna-XR_003949395.2;Dbxref=GeneID:217119,GenBank:XR_003949395.2,MGI:MGI:2444797;gbkey=misc_RNA;gene=Xylt2;product=xylosyltransferase II%2C transcript variant X4;transcript_id=XR_003949395.2;extra_copy_number=0
CM058251.1	Liftoff	exon	92357685	92357966	.	-	.	ID=exon-XR_003949395.2-9;Parent=rna-XR_003949395.2;Dbxref=GeneID:217119,GenBank:XR_003949395.2,MGI:MGI:2444797;gbkey=misc_RNA;gene=Xylt2;product=xylosyltransferase II%2C transcript variant X4;transcript_id=XR_003949395.2;extra_copy_number=0
CM058251.1	Liftoff	exon	92358256	92358518	.	-	.	ID=exon-XR_003949395.2-8;Parent=rna-XR_003949395.2;Dbxref=GeneID:217119,GenBank:XR_003949395.2,MGI:MGI:2444797;gbkey=misc_RNA;gene=Xylt2;product=xylosyltransferase II%2C transcript variant X4;transcript_id=XR_003949395.2;extra_copy_number=0
CM058251.1	Liftoff	exon	92358733	92358909	.	-	.	ID=exon-XR_003949395.2-7;Parent=rna-XR_003949395.2;Dbxref=GeneID:217119,GenBank:XR_003949395.2,MGI:MGI:2444797;gbkey=misc_RNA;gene=Xylt2;product=xylosyltransferase II%2C transcript variant X4;transcript_id=XR_003949395.2;extra_copy_number=0
CM058251.1	Liftoff	exon	92358997	92359213	.	-	.	ID=exon-XR_003949395.2-6;Parent=rna-XR_003949395.2;Dbxref=GeneID:217119,GenBank:XR_003949395.2,MGI:MGI:2444797;gbkey=misc_RNA;gene=Xylt2;product=xylosyltransferase II%2C transcript variant X4;transcript_id=XR_003949395.2;extra_copy_number=0
CM058251.1	Liftoff	exon	92359399	92359479	.	-	.	ID=exon-XR_003949395.2-5;Parent=rna-XR_003949395.2;Dbxref=GeneID:217119,GenBank:XR_003949395.2,MGI:MGI:2444797;gbkey=misc_RNA;gene=Xylt2;product=xylosyltransferase II%2C transcript variant X4;transcript_id=XR_003949395.2;extra_copy_number=0
CM058251.1	Liftoff	exon	92360113	92360315	.	-	.	ID=exon-XR_003949395.2-4;Parent=rna-XR_003949395.2;Dbxref=GeneID:217119,GenBank:XR_003949395.2,MGI:MGI:2444797;gbkey=misc_RNA;gene=Xylt2;product=xylosyltransferase II%2C transcript variant X4;transcript_id=XR_003949395.2;extra_copy_number=0
CM058251.1	Liftoff	exon	92360579	92360754	.	-	.	ID=exon-XR_003949395.2-3;Parent=rna-XR_003949395.2;Dbxref=GeneID:217119,GenBank:XR_003949395.2,MGI:MGI:2444797;gbkey=misc_RNA;gene=Xylt2;product=xylosyltransferase II%2C transcript variant X4;transcript_id=XR_003949395.2;extra_copy_number=0
CM058251.1	Liftoff	exon	92360980	92361472	.	-	.	ID=exon-XR_003949395.2-2;Parent=rna-XR_003949395.2;Dbxref=GeneID:217119,GenBank:XR_003949395.2,MGI:MGI:2444797;gbkey=misc_RNA;gene=Xylt2;product=xylosyltransferase II%2C transcript variant X4;transcript_id=XR_003949395.2;extra_copy_number=0
CM058251.1	Liftoff	exon	92367945	92368187	.	-	.	ID=exon-XR_003949395.2-1;Parent=rna-XR_003949395.2;Dbxref=GeneID:217119,GenBank:XR_003949395.2,MGI:MGI:2444797;gbkey=misc_RNA;gene=Xylt2;product=xylosyltransferase II%2C transcript variant X4;transcript_id=XR_003949395.2;extra_copy_number=0
CM058251.1	Liftoff	transcript	92354517	92368187	.	-	.	ID=rna-XR_388412.5;Parent=gene-Xylt2;Dbxref=GeneID:217119,GenBank:XR_388412.5,MGI:MGI:2444797;Name=XR_388412.5;gbkey=misc_RNA;gene=Xylt2;model_evidence=Supporting evidence includes similarity to: 3 mRNAs%2C 39 ESTs%2C 3 Proteins%2C 456 long SRA reads%2C and 100%25 coverage of the annotated genomic feature by RNAseq alignments%2C including 35 samples with support for all annotated introns;product=xylosyltransferase II%2C transcript variant X1;transcript_id=XR_388412.5;extra_copy_number=0
CM058251.1	Liftoff	exon	92354517	92355581	.	-	.	ID=exon-XR_388412.5-11;Parent=rna-XR_388412.5;Dbxref=GeneID:217119,GenBank:XR_388412.5,MGI:MGI:2444797;gbkey=misc_RNA;gene=Xylt2;product=xylosyltransferase II%2C transcript variant X1;transcript_id=XR_388412.5;extra_copy_number=0
CM058251.1	Liftoff	exon	92356870	92357203	.	-	.	ID=exon-XR_388412.5-10;Parent=rna-XR_388412.5;Dbxref=GeneID:217119,GenBank:XR_388412.5,MGI:MGI:2444797;gbkey=misc_RNA;gene=Xylt2;product=xylosyltransferase II%2C transcript variant X1;transcript_id=XR_388412.5;extra_copy_number=0
CM058251.1	Liftoff	exon	92357685	92357966	.	-	.	ID=exon-XR_388412.5-9;Parent=rna-XR_388412.5;Dbxref=GeneID:217119,GenBank:XR_388412.5,MGI:MGI:2444797;gbkey=misc_RNA;gene=Xylt2;product=xylosyltransferase II%2C transcript variant X1;transcript_id=XR_388412.5;extra_copy_number=0
CM058251.1	Liftoff	exon	92358256	92358518	.	-	.	ID=exon-XR_388412.5-8;Parent=rna-XR_388412.5;Dbxref=GeneID:217119,GenBank:XR_388412.5,MGI:MGI:2444797;gbkey=misc_RNA;gene=Xylt2;product=xylosyltransferase II%2C transcript variant X1;transcript_id=XR_388412.5;extra_copy_number=0
CM058251.1	Liftoff	exon	92358733	92358909	.	-	.	ID=exon-XR_388412.5-7;Parent=rna-XR_388412.5;Dbxref=GeneID:217119,GenBank:XR_388412.5,MGI:MGI:2444797;gbkey=misc_RNA;gene=Xylt2;product=xylosyltransferase II%2C transcript variant X1;transcript_id=XR_388412.5;extra_copy_number=0
CM058251.1	Liftoff	exon	92358997	92359213	.	-	.	ID=exon-XR_388412.5-6;Parent=rna-XR_388412.5;Dbxref=GeneID:217119,GenBank:XR_388412.5,MGI:MGI:2444797;gbkey=misc_RNA;gene=Xylt2;product=xylosyltransferase II%2C transcript variant X1;transcript_id=XR_388412.5;extra_copy_number=0
CM058251.1	Liftoff	exon	92359399	92359479	.	-	.	ID=exon-XR_388412.5-5;Parent=rna-XR_388412.5;Dbxref=GeneID:217119,GenBank:XR_388412.5,MGI:MGI:2444797;gbkey=misc_RNA;gene=Xylt2;product=xylosyltransferase II%2C transcript variant X1;transcript_id=XR_388412.5;extra_copy_number=0
CM058251.1	Liftoff	exon	92360113	92360315	.	-	.	ID=exon-XR_388412.5-4;Parent=rna-XR_388412.5;Dbxref=GeneID:217119,GenBank:XR_388412.5,MGI:MGI:2444797;gbkey=misc_RNA;gene=Xylt2;product=xylosyltransferase II%2C transcript variant X1;transcript_id=XR_388412.5;extra_copy_number=0
CM058251.1	Liftoff	exon	92360579	92360754	.	-	.	ID=exon-XR_388412.5-3;Parent=rna-XR_388412.5;Dbxref=GeneID:217119,GenBank:XR_388412.5,MGI:MGI:2444797;gbkey=misc_RNA;gene=Xylt2;product=xylosyltransferase II%2C transcript variant X1;transcript_id=XR_388412.5;extra_copy_number=0
CM058251.1	Liftoff	exon	92360980	92361472	.	-	.	ID=exon-XR_388412.5-2;Parent=rna-XR_388412.5;Dbxref=GeneID:217119,GenBank:XR_388412.5,MGI:MGI:2444797;gbkey=misc_RNA;gene=Xylt2;product=xylosyltransferase II%2C transcript variant X1;transcript_id=XR_388412.5;extra_copy_number=0
CM058251.1	Liftoff	exon	92367945	92368187	.	-	.	ID=exon-XR_388412.5-1;Parent=rna-XR_388412.5;Dbxref=GeneID:217119,GenBank:XR_388412.5,MGI:MGI:2444797;gbkey=misc_RNA;gene=Xylt2;product=xylosyltransferase II%2C transcript variant X1;transcript_id=XR_388412.5;extra_copy_number=0
CM058251.1	Liftoff	gene	92385167	92395171	.	-	.	ID=gene-Gm11541;Dbxref=GeneID:432589,MGI:MGI:3650066;Name=Gm11541;description=predicted gene 11541;gbkey=Gene;gene=Gm11541;gene_biotype=lncRNA;coverage=1.0;sequence_ID=1.0;extra_copy_number=0;copy_num_ID=gene-Gm11541_0
CM058251.1	Liftoff	lnc_RNA	92385167	92395171	.	-	.	ID=rna-NR_177955.1;Parent=gene-Gm11541;Dbxref=GeneID:432589,GenBank:NR_177955.1,MGI:MGI:3650066;Name=NR_177955.1;gbkey=ncRNA;gene=Gm11541;product=predicted gene 11541;transcript_id=NR_177955.1;extra_copy_number=0
CM058251.1	Liftoff	exon	92385167	92386430	.	-	.	ID=exon-NR_177955.1-2;Parent=rna-NR_177955.1;Dbxref=GeneID:432589,GenBank:NR_177955.1,MGI:MGI:3650066;gbkey=ncRNA;gene=Gm11541;product=predicted gene 11541;transcript_id=NR_177955.1;extra_copy_number=0
CM058251.1	Liftoff	exon	92394754	92395171	.	-	.	ID=exon-NR_177955.1-1;Parent=rna-NR_177955.1;Dbxref=GeneID:432589,GenBank:NR_177955.1,MGI:MGI:3650066;gbkey=ncRNA;gene=Gm11541;product=predicted gene 11541;transcript_id=NR_177955.1;extra_copy_number=0
CM058251.1	Liftoff	gene	92408432	92418233	.	+	.	ID=gene-Gm51874;Dbxref=GeneID:115487740,MGI:MGI:6365742;Name=Gm51874;description=predicted gene%2C 51874;gbkey=Gene;gene=Gm51874;gene_biotype=lncRNA;coverage=1.0;sequence_ID=1.0;extra_copy_number=0;copy_num_ID=gene-Gm51874_0
CM058251.1	Liftoff	lnc_RNA	92408432	92418233	.	+	.	ID=rna-XR_003949593.2;Parent=gene-Gm51874;Dbxref=GeneID:115487740,GenBank:XR_003949593.2,MGI:MGI:6365742;Name=XR_003949593.2;gbkey=ncRNA;gene=Gm51874;model_evidence=Supporting evidence includes similarity to: 13 long SRA reads%2C and 87%25 coverage of the annotated genomic feature by RNAseq alignments%2C including 5 samples with support for all annotated introns;product=predicted gene%2C 51874;transcript_id=XR_003949593.2;extra_copy_number=0
CM058251.1	Liftoff	exon	92408432	92408885	.	+	.	ID=exon-XR_003949593.2-1;Parent=rna-XR_003949593.2;Dbxref=GeneID:115487740,GenBank:XR_003949593.2,MGI:MGI:6365742;gbkey=ncRNA;gene=Gm51874;product=predicted gene%2C 51874;transcript_id=XR_003949593.2;extra_copy_number=0
CM058251.1	Liftoff	exon	92412984	92418233	.	+	.	ID=exon-XR_003949593.2-2;Parent=rna-XR_003949593.2;Dbxref=GeneID:115487740,GenBank:XR_003949593.2,MGI:MGI:6365742;gbkey=ncRNA;gene=Gm51874;product=predicted gene%2C 51874;transcript_id=XR_003949593.2;extra_copy_number=0
CM058251.1	Liftoff	match	92432914	92434291	.	+	.	ID=a110d44b-8a7a-4f13-a43d-39880dd39d6a;Target=NG_003260.4 1 1378 +;assembly_bases_aln=1378;assembly_bases_seq=1378;bit_score=2565.59;blast_aligner=1;blast_score=1378;common_component=0;e_value=0;filter_score=0;for_remapping=2;gap_count=0;hsp_percent_coverage=100;matchable_bases=1378;matched_bases=1378;num_ident=1378;num_mismatch=0;pct_coverage=100;pct_coverage_hiqual=100;pct_identity_gap=100;pct_identity_gapopen_only=100;pct_identity_ungap=100;rank=1;weighted_identity=1;coverage=1.0;sequence_ID=1.0;extra_copy_number=0;copy_num_ID=a110d44b-8a7a-4f13-a43d-39880dd39d6a_0
CM058251.1	Liftoff	pseudogene	92433014	92434191	.	+	.	ID=gene-Cdc34b;Dbxref=GeneID:111266,MGI:MGI:1858429;Name=Cdc34b;description=cell division cycle 34B;gbkey=Gene;gene=Cdc34b;gene_biotype=pseudogene;gene_synonym=Cdc34-ps;pseudo=true;coverage=1.0;sequence_ID=1.0;extra_copy_number=0;copy_num_ID=gene-Cdc34b_0
CM058251.1	Liftoff	gene	92446306	92452375	.	-	.	ID=gene-Gm11545;Dbxref=GeneID:217122,MGI:MGI:2144683;Name=Gm11545;description=predicted gene 11545;gbkey=Gene;gene=Gm11545;gene_biotype=protein_coding;gene_synonym=A430060F13Rik;coverage=1.0;sequence_ID=1.0;valid_ORFs=2;extra_copy_number=0;copy_num_ID=gene-Gm11545_0
CM058251.1	Liftoff	mRNA	92446306	92452375	.	-	.	ID=rna-XM_006533009.2;Parent=gene-Gm11545;Dbxref=GeneID:217122,GenBank:XM_006533009.2,MGI:MGI:2144683;Name=XM_006533009.2;gbkey=mRNA;gene=Gm11545;model_evidence=Supporting evidence includes similarity to: 1 mRNA%2C 20 ESTs%2C 1 Protein%2C 48 long SRA reads%2C and 99%25 coverage of the annotated genomic feature by RNAseq alignments%2C including 7 samples with support for all annotated introns;product=predicted gene 11545%2C transcript variant X1;transcript_id=XM_006533009.2;matches_ref_protein=True;valid_ORF=True;extra_copy_number=0
CM058251.1	Liftoff	exon	92446306	92448332	.	-	.	ID=exon-XM_006533009.2-4;Parent=rna-XM_006533009.2;Dbxref=GeneID:217122,GenBank:XM_006533009.2,MGI:MGI:2144683;gbkey=mRNA;gene=Gm11545;product=predicted gene 11545%2C transcript variant X1;transcript_id=XM_006533009.2;extra_copy_number=0
CM058251.1	Liftoff	exon	92448539	92448737	.	-	.	ID=exon-XM_006533009.2-3;Parent=rna-XM_006533009.2;Dbxref=GeneID:217122,GenBank:XM_006533009.2,MGI:MGI:2144683;gbkey=mRNA;gene=Gm11545;product=predicted gene 11545%2C transcript variant X1;transcript_id=XM_006533009.2;extra_copy_number=0
CM058251.1	Liftoff	exon	92449452	92449474	.	-	.	ID=exon-XM_006533009.2-2;Parent=rna-XM_006533009.2;Dbxref=GeneID:217122,GenBank:XM_006533009.2,MGI:MGI:2144683;gbkey=mRNA;gene=Gm11545;product=predicted gene 11545%2C transcript variant X1;transcript_id=XM_006533009.2;extra_copy_number=0
CM058251.1	Liftoff	exon	92452009	92452375	.	-	.	ID=exon-XM_006533009.2-1;Parent=rna-XM_006533009.2;Dbxref=GeneID:217122,GenBank:XM_006533009.2,MGI:MGI:2144683;gbkey=mRNA;gene=Gm11545;product=predicted gene 11545%2C transcript variant X1;transcript_id=XM_006533009.2;extra_copy_number=0
CM058251.1	Liftoff	CDS	92448231	92448332	.	-	.	ID=cds-XP_006533072.1;Parent=rna-XM_006533009.2;Dbxref=GeneID:217122,GenBank:XP_006533072.1,MGI:MGI:2144683;Name=XP_006533072.1;gbkey=CDS;gene=Gm11545;product=transmembrane protein 92-like isoform X1;protein_id=XP_006533072.1;extra_copy_number=0
CM058251.1	Liftoff	CDS	92448539	92448737	.	-	.	ID=cds-XP_006533072.1;Parent=rna-XM_006533009.2;Dbxref=GeneID:217122,GenBank:XP_006533072.1,MGI:MGI:2144683;Name=XP_006533072.1;gbkey=CDS;gene=Gm11545;product=transmembrane protein 92-like isoform X1;protein_id=XP_006533072.1;extra_copy_number=0
CM058251.1	Liftoff	CDS	92449452	92449474	.	-	.	ID=cds-XP_006533072.1;Parent=rna-XM_006533009.2;Dbxref=GeneID:217122,GenBank:XP_006533072.1,MGI:MGI:2144683;Name=XP_006533072.1;gbkey=CDS;gene=Gm11545;product=transmembrane protein 92-like isoform X1;protein_id=XP_006533072.1;extra_copy_number=0
CM058251.1	Liftoff	CDS	92452009	92452089	.	-	.	ID=cds-XP_006533072.1;Parent=rna-XM_006533009.2;Dbxref=GeneID:217122,GenBank:XP_006533072.1,MGI:MGI:2144683;Name=XP_006533072.1;gbkey=CDS;gene=Gm11545;product=transmembrane protein 92-like isoform X1;protein_id=XP_006533072.1;extra_copy_number=0
CM058251.1	Liftoff	mRNA	92446313	92452360	.	-	.	ID=rna-NM_001105561.1;Parent=gene-Gm11545;Dbxref=GeneID:217122,GenBank:NM_001105561.1,MGI:MGI:2144683;Name=NM_001105561.1;gbkey=mRNA;gene=Gm11545;product=predicted gene 11545;tag=RefSeq Select;transcript_id=NM_001105561.1;matches_ref_protein=True;valid_ORF=True;extra_copy_number=0
CM058251.1	Liftoff	exon	92446313	92448332	.	-	.	ID=exon-NM_001105561.1-5;Parent=rna-NM_001105561.1;Dbxref=GeneID:217122,GenBank:NM_001105561.1,MGI:MGI:2144683;gbkey=mRNA;gene=Gm11545;product=predicted gene 11545;tag=RefSeq Select;transcript_id=NM_001105561.1;extra_copy_number=0
CM058251.1	Liftoff	exon	92448539	92448737	.	-	.	ID=exon-NM_001105561.1-4;Parent=rna-NM_001105561.1;Dbxref=GeneID:217122,GenBank:NM_001105561.1,MGI:MGI:2144683;gbkey=mRNA;gene=Gm11545;product=predicted gene 11545;tag=RefSeq Select;transcript_id=NM_001105561.1;extra_copy_number=0
CM058251.1	Liftoff	exon	92448874	92448972	.	-	.	ID=exon-NM_001105561.1-3;Parent=rna-NM_001105561.1;Dbxref=GeneID:217122,GenBank:NM_001105561.1,MGI:MGI:2144683;gbkey=mRNA;gene=Gm11545;product=predicted gene 11545;tag=RefSeq Select;transcript_id=NM_001105561.1;extra_copy_number=0
CM058251.1	Liftoff	exon	92449452	92449474	.	-	.	ID=exon-NM_001105561.1-2;Parent=rna-NM_001105561.1;Dbxref=GeneID:217122,GenBank:NM_001105561.1,MGI:MGI:2144683;gbkey=mRNA;gene=Gm11545;product=predicted gene 11545;tag=RefSeq Select;transcript_id=NM_001105561.1;extra_copy_number=0
CM058251.1	Liftoff	exon	92452009	92452360	.	-	.	ID=exon-NM_001105561.1-1;Parent=rna-NM_001105561.1;Dbxref=GeneID:217122,GenBank:NM_001105561.1,MGI:MGI:2144683;gbkey=mRNA;gene=Gm11545;product=predicted gene 11545;tag=RefSeq Select;transcript_id=NM_001105561.1;extra_copy_number=0
CM058251.1	Liftoff	CDS	92448231	92448332	.	-	.	ID=cds-NP_001099031.1;Parent=rna-NM_001105561.1;Dbxref=GeneID:217122,GenBank:NP_001099031.1,MGI:MGI:2144683;Name=NP_001099031.1;gbkey=CDS;gene=Gm11545;product=Transmembrane protein 92-like precursor;protein_id=NP_001099031.1;tag=RefSeq Select;extra_copy_number=0
CM058251.1	Liftoff	CDS	92448539	92448737	.	-	.	ID=cds-NP_001099031.1;Parent=rna-NM_001105561.1;Dbxref=GeneID:217122,GenBank:NP_001099031.1,MGI:MGI:2144683;Name=NP_001099031.1;gbkey=CDS;gene=Gm11545;product=Transmembrane protein 92-like precursor;protein_id=NP_001099031.1;tag=RefSeq Select;extra_copy_number=0
CM058251.1	Liftoff	CDS	92448874	92448972	.	-	.	ID=cds-NP_001099031.1;Parent=rna-NM_001105561.1;Dbxref=GeneID:217122,GenBank:NP_001099031.1,MGI:MGI:2144683;Name=NP_001099031.1;gbkey=CDS;gene=Gm11545;product=Transmembrane protein 92-like precursor;protein_id=NP_001099031.1;tag=RefSeq Select;extra_copy_number=0
CM058251.1	Liftoff	CDS	92449452	92449474	.	-	.	ID=cds-NP_001099031.1;Parent=rna-NM_001105561.1;Dbxref=GeneID:217122,GenBank:NP_001099031.1,MGI:MGI:2144683;Name=NP_001099031.1;gbkey=CDS;gene=Gm11545;product=Transmembrane protein 92-like precursor;protein_id=NP_001099031.1;tag=RefSeq Select;extra_copy_number=0
CM058251.1	Liftoff	CDS	92452009	92452089	.	-	.	ID=cds-NP_001099031.1;Parent=rna-NM_001105561.1;Dbxref=GeneID:217122,GenBank:NP_001099031.1,MGI:MGI:2144683;Name=NP_001099031.1;gbkey=CDS;gene=Gm11545;product=Transmembrane protein 92-like precursor;protein_id=NP_001099031.1;tag=RefSeq Select;extra_copy_number=0
CM058251.1	Liftoff	gene	92468397	92473882	.	-	.	ID=gene-Tmem92;Dbxref=GeneID:544806,MGI:MGI:3034723;Name=Tmem92;description=transmembrane protein 92;gbkey=Gene;gene=Tmem92;gene_biotype=protein_coding;gene_synonym=Tmem92-ps;coverage=1.0;sequence_ID=1.0;valid_ORFs=2;extra_copy_number=0;copy_num_ID=gene-Tmem92_0
CM058251.1	Liftoff	mRNA	92468397	92473882	.	-	.	ID=rna-NM_001034896.2;Parent=gene-Tmem92;Dbxref=GeneID:544806,GenBank:NM_001034896.2,MGI:MGI:3034723;Name=NM_001034896.2;gbkey=mRNA;gene=Tmem92;product=transmembrane protein 92%2C transcript variant 2;transcript_id=NM_001034896.2;matches_ref_protein=True;valid_ORF=True;extra_copy_number=0
CM058251.1	Liftoff	exon	92468397	92469928	.	-	.	ID=exon-NM_001034896.2-5;Parent=rna-NM_001034896.2;Dbxref=GeneID:544806,GenBank:NM_001034896.2,MGI:MGI:3034723;gbkey=mRNA;gene=Tmem92;product=transmembrane protein 92%2C transcript variant 2;transcript_id=NM_001034896.2;extra_copy_number=0
CM058251.1	Liftoff	exon	92470241	92470295	.	-	.	ID=exon-NM_001034896.2-4;Parent=rna-NM_001034896.2;Dbxref=GeneID:544806,GenBank:NM_001034896.2,MGI:MGI:3034723;gbkey=mRNA;gene=Tmem92;product=transmembrane protein 92%2C transcript variant 2;transcript_id=NM_001034896.2;extra_copy_number=0
CM058251.1	Liftoff	exon	92470436	92470519	.	-	.	ID=exon-NM_001034896.2-3;Parent=rna-NM_001034896.2;Dbxref=GeneID:544806,GenBank:NM_001034896.2,MGI:MGI:3034723;gbkey=mRNA;gene=Tmem92;product=transmembrane protein 92%2C transcript variant 2;transcript_id=NM_001034896.2;extra_copy_number=0
CM058251.1	Liftoff	exon	92471005	92471027	.	-	.	ID=exon-NM_001034896.2-2;Parent=rna-NM_001034896.2;Dbxref=GeneID:544806,GenBank:NM_001034896.2,MGI:MGI:3034723;gbkey=mRNA;gene=Tmem92;product=transmembrane protein 92%2C transcript variant 2;transcript_id=NM_001034896.2;extra_copy_number=0
CM058251.1	Liftoff	exon	92473534	92473882	.	-	.	ID=exon-NM_001034896.2-1;Parent=rna-NM_001034896.2;Dbxref=GeneID:544806,GenBank:NM_001034896.2,MGI:MGI:3034723;gbkey=mRNA;gene=Tmem92;product=transmembrane protein 92%2C transcript variant 2;transcript_id=NM_001034896.2;extra_copy_number=0
CM058251.1	Liftoff	CDS	92469827	92469928	.	-	.	ID=cds-NP_001030068.1;Parent=rna-NM_001034896.2;Dbxref=CCDS:CCDS36285.1,GeneID:544806,GenBank:NP_001030068.1,MGI:MGI:3034723;Name=NP_001030068.1;Note=isoform 2 precursor is encoded by transcript variant 2;gbkey=CDS;gene=Tmem92;product=transmembrane protein 92 isoform 2 precursor;protein_id=NP_001030068.1;extra_copy_number=0
CM058251.1	Liftoff	CDS	92470241	92470295	.	-	.	ID=cds-NP_001030068.1;Parent=rna-NM_001034896.2;Dbxref=CCDS:CCDS36285.1,GeneID:544806,GenBank:NP_001030068.1,MGI:MGI:3034723;Name=NP_001030068.1;Note=isoform 2 precursor is encoded by transcript variant 2;gbkey=CDS;gene=Tmem92;product=transmembrane protein 92 isoform 2 precursor;protein_id=NP_001030068.1;extra_copy_number=0
CM058251.1	Liftoff	CDS	92470436	92470519	.	-	.	ID=cds-NP_001030068.1;Parent=rna-NM_001034896.2;Dbxref=CCDS:CCDS36285.1,GeneID:544806,GenBank:NP_001030068.1,MGI:MGI:3034723;Name=NP_001030068.1;Note=isoform 2 precursor is encoded by transcript variant 2;gbkey=CDS;gene=Tmem92;product=transmembrane protein 92 isoform 2 precursor;protein_id=NP_001030068.1;extra_copy_number=0
CM058251.1	Liftoff	CDS	92471005	92471027	.	-	.	ID=cds-NP_001030068.1;Parent=rna-NM_001034896.2;Dbxref=CCDS:CCDS36285.1,GeneID:544806,GenBank:NP_001030068.1,MGI:MGI:3034723;Name=NP_001030068.1;Note=isoform 2 precursor is encoded by transcript variant 2;gbkey=CDS;gene=Tmem92;product=transmembrane protein 92 isoform 2 precursor;protein_id=NP_001030068.1;extra_copy_number=0
CM058251.1	Liftoff	CDS	92473534	92473614	.	-	.	ID=cds-NP_001030068.1;Parent=rna-NM_001034896.2;Dbxref=CCDS:CCDS36285.1,GeneID:544806,GenBank:NP_001030068.1,MGI:MGI:3034723;Name=NP_001030068.1;Note=isoform 2 precursor is encoded by transcript variant 2;gbkey=CDS;gene=Tmem92;product=transmembrane protein 92 isoform 2 precursor;protein_id=NP_001030068.1;extra_copy_number=0
CM058251.1	Liftoff	mRNA	92468397	92473882	.	-	.	ID=rna-NM_001163172.1;Parent=gene-Tmem92;Dbxref=GeneID:544806,GenBank:NM_001163172.1,MGI:MGI:3034723;Name=NM_001163172.1;gbkey=mRNA;gene=Tmem92;product=transmembrane protein 92%2C transcript variant 1;tag=RefSeq Select;transcript_id=NM_001163172.1;matches_ref_protein=True;valid_ORF=True;extra_copy_number=0
CM058251.1	Liftoff	exon	92468397	92469928	.	-	.	ID=exon-NM_001163172.1-5;Parent=rna-NM_001163172.1;Dbxref=GeneID:544806,GenBank:NM_001163172.1,MGI:MGI:3034723;gbkey=mRNA;gene=Tmem92;product=transmembrane protein 92%2C transcript variant 1;tag=RefSeq Select;transcript_id=NM_001163172.1;extra_copy_number=0
CM058251.1	Liftoff	exon	92470097	92470295	.	-	.	ID=exon-NM_001163172.1-4;Parent=rna-NM_001163172.1;Dbxref=GeneID:544806,GenBank:NM_001163172.1,MGI:MGI:3034723;gbkey=mRNA;gene=Tmem92;product=transmembrane protein 92%2C transcript variant 1;tag=RefSeq Select;transcript_id=NM_001163172.1;extra_copy_number=0
CM058251.1	Liftoff	exon	92470436	92470519	.	-	.	ID=exon-NM_001163172.1-3;Parent=rna-NM_001163172.1;Dbxref=GeneID:544806,GenBank:NM_001163172.1,MGI:MGI:3034723;gbkey=mRNA;gene=Tmem92;product=transmembrane protein 92%2C transcript variant 1;tag=RefSeq Select;transcript_id=NM_001163172.1;extra_copy_number=0
CM058251.1	Liftoff	exon	92471005	92471027	.	-	.	ID=exon-NM_001163172.1-2;Parent=rna-NM_001163172.1;Dbxref=GeneID:544806,GenBank:NM_001163172.1,MGI:MGI:3034723;gbkey=mRNA;gene=Tmem92;product=transmembrane protein 92%2C transcript variant 1;tag=RefSeq Select;transcript_id=NM_001163172.1;extra_copy_number=0
CM058251.1	Liftoff	exon	92473534	92473882	.	-	.	ID=exon-NM_001163172.1-1;Parent=rna-NM_001163172.1;Dbxref=GeneID:544806,GenBank:NM_001163172.1,MGI:MGI:3034723;gbkey=mRNA;gene=Tmem92;product=transmembrane protein 92%2C transcript variant 1;tag=RefSeq Select;transcript_id=NM_001163172.1;extra_copy_number=0
CM058251.1	Liftoff	CDS	92469827	92469928	.	-	.	ID=cds-NP_001156644.1;Parent=rna-NM_001163172.1;Dbxref=CCDS:CCDS48890.1,GeneID:544806,GenBank:NP_001156644.1,MGI:MGI:3034723;Name=NP_001156644.1;Note=isoform 1 precursor is encoded by transcript variant 1;gbkey=CDS;gene=Tmem92;product=transmembrane protein 92 isoform 1 precursor;protein_id=NP_001156644.1;tag=RefSeq Select;extra_copy_number=0
CM058251.1	Liftoff	CDS	92470097	92470295	.	-	.	ID=cds-NP_001156644.1;Parent=rna-NM_001163172.1;Dbxref=CCDS:CCDS48890.1,GeneID:544806,GenBank:NP_001156644.1,MGI:MGI:3034723;Name=NP_001156644.1;Note=isoform 1 precursor is encoded by transcript variant 1;gbkey=CDS;gene=Tmem92;product=transmembrane protein 92 isoform 1 precursor;protein_id=NP_001156644.1;tag=RefSeq Select;extra_copy_number=0
CM058251.1	Liftoff	CDS	92470436	92470519	.	-	.	ID=cds-NP_001156644.1;Parent=rna-NM_001163172.1;Dbxref=CCDS:CCDS48890.1,GeneID:544806,GenBank:NP_001156644.1,MGI:MGI:3034723;Name=NP_001156644.1;Note=isoform 1 precursor is encoded by transcript variant 1;gbkey=CDS;gene=Tmem92;product=transmembrane protein 92 isoform 1 precursor;protein_id=NP_001156644.1;tag=RefSeq Select;extra_copy_number=0
CM058251.1	Liftoff	CDS	92471005	92471027	.	-	.	ID=cds-NP_001156644.1;Parent=rna-NM_001163172.1;Dbxref=CCDS:CCDS48890.1,GeneID:544806,GenBank:NP_001156644.1,MGI:MGI:3034723;Name=NP_001156644.1;Note=isoform 1 precursor is encoded by transcript variant 1;gbkey=CDS;gene=Tmem92;product=transmembrane protein 92 isoform 1 precursor;protein_id=NP_001156644.1;tag=RefSeq Select;extra_copy_number=0
CM058251.1	Liftoff	CDS	92473534	92473614	.	-	.	ID=cds-NP_001156644.1;Parent=rna-NM_001163172.1;Dbxref=CCDS:CCDS48890.1,GeneID:544806,GenBank:NP_001156644.1,MGI:MGI:3034723;Name=NP_001156644.1;Note=isoform 1 precursor is encoded by transcript variant 1;gbkey=CDS;gene=Tmem92;product=transmembrane protein 92 isoform 1 precursor;protein_id=NP_001156644.1;tag=RefSeq Select;extra_copy_number=0
CM058251.1	Liftoff	transcript	92468397	92473882	.	-	.	ID=rna-NR_153839.1;Parent=gene-Tmem92;Dbxref=GeneID:544806,GenBank:NR_153839.1,MGI:MGI:3034723;Name=NR_153839.1;gbkey=misc_RNA;gene=Tmem92;product=transmembrane protein 92%2C transcript variant 3;transcript_id=NR_153839.1;extra_copy_number=0
CM058251.1	Liftoff	exon	92468397	92469928	.	-	.	ID=exon-NR_153839.1-5;Parent=rna-NR_153839.1;Dbxref=GeneID:544806,GenBank:NR_153839.1,MGI:MGI:3034723;gbkey=misc_RNA;gene=Tmem92;product=transmembrane protein 92%2C transcript variant 3;transcript_id=NR_153839.1;extra_copy_number=0
CM058251.1	Liftoff	exon	92470097	92470239	.	-	.	ID=exon-NR_153839.1-4;Parent=rna-NR_153839.1;Dbxref=GeneID:544806,GenBank:NR_153839.1,MGI:MGI:3034723;gbkey=misc_RNA;gene=Tmem92;product=transmembrane protein 92%2C transcript variant 3;transcript_id=NR_153839.1;extra_copy_number=0
CM058251.1	Liftoff	exon	92470436	92470519	.	-	.	ID=exon-NR_153839.1-3;Parent=rna-NR_153839.1;Dbxref=GeneID:544806,GenBank:NR_153839.1,MGI:MGI:3034723;gbkey=misc_RNA;gene=Tmem92;product=transmembrane protein 92%2C transcript variant 3;transcript_id=NR_153839.1;extra_copy_number=0
CM058251.1	Liftoff	exon	92471005	92471027	.	-	.	ID=exon-NR_153839.1-2;Parent=rna-NR_153839.1;Dbxref=GeneID:544806,GenBank:NR_153839.1,MGI:MGI:3034723;gbkey=misc_RNA;gene=Tmem92;product=transmembrane protein 92%2C transcript variant 3;transcript_id=NR_153839.1;extra_copy_number=0
CM058251.1	Liftoff	exon	92473534	92473882	.	-	.	ID=exon-NR_153839.1-1;Parent=rna-NR_153839.1;Dbxref=GeneID:544806,GenBank:NR_153839.1,MGI:MGI:3034723;gbkey=misc_RNA;gene=Tmem92;product=transmembrane protein 92%2C transcript variant 3;transcript_id=NR_153839.1;extra_copy_number=0
CM058251.1	Liftoff	gene	92488420	92493232	.	-	.	ID=gene-Gm11546;Dbxref=GeneID:544807,MGI:MGI:3705839;Name=Gm11546;description=predicted gene 11546;gbkey=Gene;gene=Gm11546;gene_biotype=protein_coding;coverage=1.0;sequence_ID=1.0;valid_ORFs=1;extra_copy_number=0;copy_num_ID=gene-Gm11546_0
CM058251.1	Liftoff	mRNA	92488420	92493232	.	-	.	ID=rna-XM_006534604.3;Parent=gene-Gm11546;Dbxref=GeneID:544807,GenBank:XM_006534604.3,MGI:MGI:3705839;Name=XM_006534604.3;gbkey=mRNA;gene=Gm11546;model_evidence=Supporting evidence includes similarity to: 2 Proteins%2C 1 long SRA read%2C and 98%25 coverage of the annotated genomic feature by RNAseq alignments%2C including 3 samples with support for all annotated introns;product=predicted gene 11546%2C transcript variant X1;transcript_id=XM_006534604.3;matches_ref_protein=True;valid_ORF=True;extra_copy_number=0
CM058251.1	Liftoff	exon	92488420	92488765	.	-	.	ID=exon-XM_006534604.3-4;Parent=rna-XM_006534604.3;Dbxref=GeneID:544807,GenBank:XM_006534604.3,MGI:MGI:3705839;gbkey=mRNA;gene=Gm11546;product=predicted gene 11546%2C transcript variant X1;transcript_id=XM_006534604.3;extra_copy_number=0
CM058251.1	Liftoff	exon	92488907	92488990	.	-	.	ID=exon-XM_006534604.3-3;Parent=rna-XM_006534604.3;Dbxref=GeneID:544807,GenBank:XM_006534604.3,MGI:MGI:3705839;gbkey=mRNA;gene=Gm11546;product=predicted gene 11546%2C transcript variant X1;transcript_id=XM_006534604.3;extra_copy_number=0
CM058251.1	Liftoff	exon	92489477	92489499	.	-	.	ID=exon-XM_006534604.3-2;Parent=rna-XM_006534604.3;Dbxref=GeneID:544807,GenBank:XM_006534604.3,MGI:MGI:3705839;gbkey=mRNA;gene=Gm11546;product=predicted gene 11546%2C transcript variant X1;transcript_id=XM_006534604.3;extra_copy_number=0
CM058251.1	Liftoff	exon	92492883	92493232	.	-	.	ID=exon-XM_006534604.3-1;Parent=rna-XM_006534604.3;Dbxref=GeneID:544807,GenBank:XM_006534604.3,MGI:MGI:3705839;gbkey=mRNA;gene=Gm11546;product=predicted gene 11546%2C transcript variant X1;transcript_id=XM_006534604.3;extra_copy_number=0
CM058251.1	Liftoff	CDS	92488504	92488765	.	-	.	ID=cds-XP_006534667.1;Parent=rna-XM_006534604.3;Dbxref=GeneID:544807,GenBank:XP_006534667.1,MGI:MGI:3705839;Name=XP_006534667.1;gbkey=CDS;gene=Gm11546;product=transmembrane protein 92-like;protein_id=XP_006534667.1;extra_copy_number=0
CM058251.1	Liftoff	CDS	92488907	92488990	.	-	.	ID=cds-XP_006534667.1;Parent=rna-XM_006534604.3;Dbxref=GeneID:544807,GenBank:XP_006534667.1,MGI:MGI:3705839;Name=XP_006534667.1;gbkey=CDS;gene=Gm11546;product=transmembrane protein 92-like;protein_id=XP_006534667.1;extra_copy_number=0
CM058251.1	Liftoff	CDS	92489477	92489499	.	-	.	ID=cds-XP_006534667.1;Parent=rna-XM_006534604.3;Dbxref=GeneID:544807,GenBank:XP_006534667.1,MGI:MGI:3705839;Name=XP_006534667.1;gbkey=CDS;gene=Gm11546;product=transmembrane protein 92-like;protein_id=XP_006534667.1;extra_copy_number=0
CM058251.1	Liftoff	CDS	92492883	92492963	.	-	.	ID=cds-XP_006534667.1;Parent=rna-XM_006534604.3;Dbxref=GeneID:544807,GenBank:XP_006534667.1,MGI:MGI:3705839;Name=XP_006534667.1;gbkey=CDS;gene=Gm11546;product=transmembrane protein 92-like;protein_id=XP_006534667.1;extra_copy_number=0
CM058251.1	Liftoff	transcript	92488697	92489392	.	-	.	ID=rna-XR_880152.2;Parent=gene-Gm11546;Dbxref=GeneID:544807,GenBank:XR_880152.2,MGI:MGI:3705839;Name=XR_880152.2;gbkey=misc_RNA;gene=Gm11546;model_evidence=Supporting evidence includes similarity to: 100%25 coverage of the annotated genomic feature by RNAseq alignments%2C including 1 sample with support for all annotated introns;product=predicted gene 11546%2C transcript variant X2;transcript_id=XR_880152.2;extra_copy_number=0
CM058251.1	Liftoff	exon	92488697	92488709	.	-	.	ID=exon-XR_880152.2-2;Parent=rna-XR_880152.2;Dbxref=GeneID:544807,GenBank:XR_880152.2,MGI:MGI:3705839;gbkey=misc_RNA;gene=Gm11546;product=predicted gene 11546%2C transcript variant X2;transcript_id=XR_880152.2;extra_copy_number=0
CM058251.1	Liftoff	exon	92488907	92489392	.	-	.	ID=exon-XR_880152.2-1;Parent=rna-XR_880152.2;Dbxref=GeneID:544807,GenBank:XR_880152.2,MGI:MGI:3705839;gbkey=misc_RNA;gene=Gm11546;product=predicted gene 11546%2C transcript variant X2;transcript_id=XR_880152.2;extra_copy_number=0
CM058251.1	Liftoff	gene	92503984	92508837	.	-	.	ID=gene-AA623943;Dbxref=GeneID:544808,MGI:MGI:3035046;Name=AA623943;description=expressed sequence AA623943;gbkey=Gene;gene=AA623943;gene_biotype=protein_coding;coverage=1.0;sequence_ID=1.0;valid_ORFs=1;extra_copy_number=0;copy_num_ID=gene-AA623943_0
CM058251.1	Liftoff	mRNA	92503984	92508837	.	-	.	ID=rna-NM_001372571.1;Parent=gene-AA623943;Dbxref=GeneID:544808,GenBank:NM_001372571.1,MGI:MGI:3035046;Name=NM_001372571.1;gbkey=mRNA;gene=AA623943;product=expressed sequence AA623943;tag=RefSeq Select;transcript_id=NM_001372571.1;matches_ref_protein=True;valid_ORF=True;extra_copy_number=0
CM058251.1	Liftoff	exon	92503984	92504341	.	-	.	ID=exon-NM_001372571.1-4;Parent=rna-NM_001372571.1;Dbxref=GeneID:544808,GenBank:NM_001372571.1,MGI:MGI:3035046;gbkey=mRNA;gene=AA623943;product=expressed sequence AA623943;tag=RefSeq Select;transcript_id=NM_001372571.1;extra_copy_number=0
CM058251.1	Liftoff	exon	92504482	92504565	.	-	.	ID=exon-NM_001372571.1-3;Parent=rna-NM_001372571.1;Dbxref=GeneID:544808,GenBank:NM_001372571.1,MGI:MGI:3035046;gbkey=mRNA;gene=AA623943;product=expressed sequence AA623943;tag=RefSeq Select;transcript_id=NM_001372571.1;extra_copy_number=0
CM058251.1	Liftoff	exon	92505053	92505075	.	-	.	ID=exon-NM_001372571.1-2;Parent=rna-NM_001372571.1;Dbxref=GeneID:544808,GenBank:NM_001372571.1,MGI:MGI:3035046;gbkey=mRNA;gene=AA623943;product=expressed sequence AA623943;tag=RefSeq Select;transcript_id=NM_001372571.1;extra_copy_number=0
CM058251.1	Liftoff	exon	92508488	92508837	.	-	.	ID=exon-NM_001372571.1-1;Parent=rna-NM_001372571.1;Dbxref=GeneID:544808,GenBank:NM_001372571.1,MGI:MGI:3035046;gbkey=mRNA;gene=AA623943;product=expressed sequence AA623943;tag=RefSeq Select;transcript_id=NM_001372571.1;extra_copy_number=0
CM058251.1	Liftoff	CDS	92504080	92504341	.	-	.	ID=cds-NP_001359500.1;Parent=rna-NM_001372571.1;Dbxref=GeneID:544808,GenBank:NP_001359500.1,MGI:MGI:3035046;Name=NP_001359500.1;gbkey=CDS;gene=AA623943;product=Transmembrane protein 92 precursor;protein_id=NP_001359500.1;tag=RefSeq Select;extra_copy_number=0
CM058251.1	Liftoff	CDS	92504482	92504565	.	-	.	ID=cds-NP_001359500.1;Parent=rna-NM_001372571.1;Dbxref=GeneID:544808,GenBank:NP_001359500.1,MGI:MGI:3035046;Name=NP_001359500.1;gbkey=CDS;gene=AA623943;product=Transmembrane protein 92 precursor;protein_id=NP_001359500.1;tag=RefSeq Select;extra_copy_number=0
CM058251.1	Liftoff	CDS	92505053	92505075	.	-	.	ID=cds-NP_001359500.1;Parent=rna-NM_001372571.1;Dbxref=GeneID:544808,GenBank:NP_001359500.1,MGI:MGI:3035046;Name=NP_001359500.1;gbkey=CDS;gene=AA623943;product=Transmembrane protein 92 precursor;protein_id=NP_001359500.1;tag=RefSeq Select;extra_copy_number=0
CM058251.1	Liftoff	CDS	92508488	92508568	.	-	.	ID=cds-NP_001359500.1;Parent=rna-NM_001372571.1;Dbxref=GeneID:544808,GenBank:NP_001359500.1,MGI:MGI:3035046;Name=NP_001359500.1;gbkey=CDS;gene=AA623943;product=Transmembrane protein 92 precursor;protein_id=NP_001359500.1;tag=RefSeq Select;extra_copy_number=0
CM058251.1	Liftoff	gene	92518865	92523172	.	-	.	ID=gene-Gm11543;Dbxref=GeneID:665174,MGI:MGI:3705877;Name=Gm11543;description=predicted gene 11543;gbkey=Gene;gene=Gm11543;gene_biotype=protein_coding;coverage=1.0;sequence_ID=1.0;valid_ORFs=3;extra_copy_number=0;copy_num_ID=gene-Gm11543_0
CM058251.1	Liftoff	mRNA	92518865	92523172	.	-	.	ID=rna-XM_006534610.2;Parent=gene-Gm11543;Dbxref=GeneID:665174,GenBank:XM_006534610.2,MGI:MGI:3705877;Name=XM_006534610.2;gbkey=mRNA;gene=Gm11543;model_evidence=Supporting evidence includes similarity to: 2 ESTs%2C and 100%25 coverage of the annotated genomic feature by RNAseq alignments%2C including 1 sample with support for all annotated introns;product=predicted gene 11543%2C transcript variant X3;transcript_id=XM_006534610.2;matches_ref_protein=True;valid_ORF=True;extra_copy_number=0
CM058251.1	Liftoff	exon	92518865	92519552	.	-	.	ID=exon-XM_006534610.2-5;Parent=rna-XM_006534610.2;Dbxref=GeneID:665174,GenBank:XM_006534610.2,MGI:MGI:3705877;gbkey=mRNA;gene=Gm11543;product=predicted gene 11543%2C transcript variant X3;transcript_id=XM_006534610.2;extra_copy_number=0
CM058251.1	Liftoff	exon	92519733	92519856	.	-	.	ID=exon-XM_006534610.2-4;Parent=rna-XM_006534610.2;Dbxref=GeneID:665174,GenBank:XM_006534610.2,MGI:MGI:3705877;gbkey=mRNA;gene=Gm11543;product=predicted gene 11543%2C transcript variant X3;transcript_id=XM_006534610.2;extra_copy_number=0
CM058251.1	Liftoff	exon	92520071	92520154	.	-	.	ID=exon-XM_006534610.2-3;Parent=rna-XM_006534610.2;Dbxref=GeneID:665174,GenBank:XM_006534610.2,MGI:MGI:3705877;gbkey=mRNA;gene=Gm11543;product=predicted gene 11543%2C transcript variant X3;transcript_id=XM_006534610.2;extra_copy_number=0
CM058251.1	Liftoff	exon	92520634	92520656	.	-	.	ID=exon-XM_006534610.2-2;Parent=rna-XM_006534610.2;Dbxref=GeneID:665174,GenBank:XM_006534610.2,MGI:MGI:3705877;gbkey=mRNA;gene=Gm11543;product=predicted gene 11543%2C transcript variant X3;transcript_id=XM_006534610.2;extra_copy_number=0
CM058251.1	Liftoff	exon	92522840	92523172	.	-	.	ID=exon-XM_006534610.2-1;Parent=rna-XM_006534610.2;Dbxref=GeneID:665174,GenBank:XM_006534610.2,MGI:MGI:3705877;gbkey=mRNA;gene=Gm11543;product=predicted gene 11543%2C transcript variant X3;transcript_id=XM_006534610.2;extra_copy_number=0
CM058251.1	Liftoff	CDS	92519451	92519552	.	-	.	ID=cds-XP_006534673.1;Parent=rna-XM_006534610.2;Dbxref=GeneID:665174,GenBank:XP_006534673.1,MGI:MGI:3705877;Name=XP_006534673.1;gbkey=CDS;gene=Gm11543;product=transmembrane protein 92-like isoform X3;protein_id=XP_006534673.1;extra_copy_number=0
CM058251.1	Liftoff	CDS	92519733	92519856	.	-	.	ID=cds-XP_006534673.1;Parent=rna-XM_006534610.2;Dbxref=GeneID:665174,GenBank:XP_006534673.1,MGI:MGI:3705877;Name=XP_006534673.1;gbkey=CDS;gene=Gm11543;product=transmembrane protein 92-like isoform X3;protein_id=XP_006534673.1;extra_copy_number=0
CM058251.1	Liftoff	CDS	92520071	92520154	.	-	.	ID=cds-XP_006534673.1;Parent=rna-XM_006534610.2;Dbxref=GeneID:665174,GenBank:XP_006534673.1,MGI:MGI:3705877;Name=XP_006534673.1;gbkey=CDS;gene=Gm11543;product=transmembrane protein 92-like isoform X3;protein_id=XP_006534673.1;extra_copy_number=0
CM058251.1	Liftoff	CDS	92520634	92520656	.	-	.	ID=cds-XP_006534673.1;Parent=rna-XM_006534610.2;Dbxref=GeneID:665174,GenBank:XP_006534673.1,MGI:MGI:3705877;Name=XP_006534673.1;gbkey=CDS;gene=Gm11543;product=transmembrane protein 92-like isoform X3;protein_id=XP_006534673.1;extra_copy_number=0
CM058251.1	Liftoff	CDS	92522840	92522920	.	-	.	ID=cds-XP_006534673.1;Parent=rna-XM_006534610.2;Dbxref=GeneID:665174,GenBank:XP_006534673.1,MGI:MGI:3705877;Name=XP_006534673.1;gbkey=CDS;gene=Gm11543;product=transmembrane protein 92-like isoform X3;protein_id=XP_006534673.1;extra_copy_number=0
CM058251.1	Liftoff	mRNA	92518865	92520526	.	-	.	ID=rna-XM_011249373.3;Parent=gene-Gm11543;Dbxref=GeneID:665174,GenBank:XM_011249373.3,MGI:MGI:3705877;Name=XM_011249373.3;gbkey=mRNA;gene=Gm11543;model_evidence=Supporting evidence includes similarity to: 2 ESTs%2C and 100%25 coverage of the annotated genomic feature by RNAseq alignments%2C including 1 sample with support for all annotated introns;product=predicted gene 11543%2C transcript variant X2;transcript_id=XM_011249373.3;matches_ref_protein=True;valid_ORF=True;extra_copy_number=0
CM058251.1	Liftoff	exon	92518865	92519552	.	-	.	ID=exon-XM_011249373.3-4;Parent=rna-XM_011249373.3;Dbxref=GeneID:665174,GenBank:XM_011249373.3,MGI:MGI:3705877;gbkey=mRNA;gene=Gm11543;product=predicted gene 11543%2C transcript variant X2;transcript_id=XM_011249373.3;extra_copy_number=0
CM058251.1	Liftoff	exon	92519733	92519931	.	-	.	ID=exon-XM_011249373.3-3;Parent=rna-XM_011249373.3;Dbxref=GeneID:665174,GenBank:XM_011249373.3,MGI:MGI:3705877;gbkey=mRNA;gene=Gm11543;product=predicted gene 11543%2C transcript variant X2;transcript_id=XM_011249373.3;extra_copy_number=0
CM058251.1	Liftoff	exon	92520071	92520154	.	-	.	ID=exon-XM_011249373.3-2;Parent=rna-XM_011249373.3;Dbxref=GeneID:665174,GenBank:XM_011249373.3,MGI:MGI:3705877;gbkey=mRNA;gene=Gm11543;product=predicted gene 11543%2C transcript variant X2;transcript_id=XM_011249373.3;extra_copy_number=0
CM058251.1	Liftoff	exon	92520395	92520526	.	-	.	ID=exon-XM_011249373.3-1;Parent=rna-XM_011249373.3;Dbxref=GeneID:665174,GenBank:XM_011249373.3,MGI:MGI:3705877;gbkey=mRNA;gene=Gm11543;product=predicted gene 11543%2C transcript variant X2;transcript_id=XM_011249373.3;extra_copy_number=0
CM058251.1	Liftoff	CDS	92519451	92519552	.	-	.	ID=cds-XP_011247675.1;Parent=rna-XM_011249373.3;Dbxref=GeneID:665174,GenBank:XP_011247675.1,MGI:MGI:3705877;Name=XP_011247675.1;gbkey=CDS;gene=Gm11543;product=transmembrane protein 92-like isoform X2;protein_id=XP_011247675.1;extra_copy_number=0
CM058251.1	Liftoff	CDS	92519733	92519931	.	-	.	ID=cds-XP_011247675.1;Parent=rna-XM_011249373.3;Dbxref=GeneID:665174,GenBank:XP_011247675.1,MGI:MGI:3705877;Name=XP_011247675.1;gbkey=CDS;gene=Gm11543;product=transmembrane protein 92-like isoform X2;protein_id=XP_011247675.1;extra_copy_number=0
CM058251.1	Liftoff	CDS	92520071	92520154	.	-	.	ID=cds-XP_011247675.1;Parent=rna-XM_011249373.3;Dbxref=GeneID:665174,GenBank:XP_011247675.1,MGI:MGI:3705877;Name=XP_011247675.1;gbkey=CDS;gene=Gm11543;product=transmembrane protein 92-like isoform X2;protein_id=XP_011247675.1;extra_copy_number=0
CM058251.1	Liftoff	CDS	92520395	92520423	.	-	.	ID=cds-XP_011247675.1;Parent=rna-XM_011249373.3;Dbxref=GeneID:665174,GenBank:XP_011247675.1,MGI:MGI:3705877;Name=XP_011247675.1;gbkey=CDS;gene=Gm11543;product=transmembrane protein 92-like isoform X2;protein_id=XP_011247675.1;extra_copy_number=0
CM058251.1	Liftoff	mRNA	92518865	92523172	.	-	.	ID=rna-XM_975056.4;Parent=gene-Gm11543;Dbxref=GeneID:665174,GenBank:XM_975056.4,MGI:MGI:3705877;Name=XM_975056.4;gbkey=mRNA;gene=Gm11543;model_evidence=Supporting evidence includes similarity to: 2 ESTs%2C 4 Proteins%2C and 100%25 coverage of the annotated genomic feature by RNAseq alignments%2C including 2 samples with support for all annotated introns;product=predicted gene 11543%2C transcript variant X1;transcript_id=XM_975056.4;matches_ref_protein=True;valid_ORF=True;extra_copy_number=0
CM058251.1	Liftoff	exon	92518865	92519552	.	-	.	ID=exon-XM_975056.4-5;Parent=rna-XM_975056.4;Dbxref=GeneID:665174,GenBank:XM_975056.4,MGI:MGI:3705877;gbkey=mRNA;gene=Gm11543;product=predicted gene 11543%2C transcript variant X1;transcript_id=XM_975056.4;extra_copy_number=0
CM058251.1	Liftoff	exon	92519733	92519931	.	-	.	ID=exon-XM_975056.4-4;Parent=rna-XM_975056.4;Dbxref=GeneID:665174,GenBank:XM_975056.4,MGI:MGI:3705877;gbkey=mRNA;gene=Gm11543;product=predicted gene 11543%2C transcript variant X1;transcript_id=XM_975056.4;extra_copy_number=0
CM058251.1	Liftoff	exon	92520071	92520154	.	-	.	ID=exon-XM_975056.4-3;Parent=rna-XM_975056.4;Dbxref=GeneID:665174,GenBank:XM_975056.4,MGI:MGI:3705877;gbkey=mRNA;gene=Gm11543;product=predicted gene 11543%2C transcript variant X1;transcript_id=XM_975056.4;extra_copy_number=0
CM058251.1	Liftoff	exon	92520634	92520656	.	-	.	ID=exon-XM_975056.4-2;Parent=rna-XM_975056.4;Dbxref=GeneID:665174,GenBank:XM_975056.4,MGI:MGI:3705877;gbkey=mRNA;gene=Gm11543;product=predicted gene 11543%2C transcript variant X1;transcript_id=XM_975056.4;extra_copy_number=0
CM058251.1	Liftoff	exon	92522840	92523172	.	-	.	ID=exon-XM_975056.4-1;Parent=rna-XM_975056.4;Dbxref=GeneID:665174,GenBank:XM_975056.4,MGI:MGI:3705877;gbkey=mRNA;gene=Gm11543;product=predicted gene 11543%2C transcript variant X1;transcript_id=XM_975056.4;extra_copy_number=0
CM058251.1	Liftoff	CDS	92519451	92519552	.	-	.	ID=cds-XP_980150.2;Parent=rna-XM_975056.4;Dbxref=GeneID:665174,GenBank:XP_980150.2,MGI:MGI:3705877;Name=XP_980150.2;gbkey=CDS;gene=Gm11543;product=transmembrane protein 92-like isoform X1;protein_id=XP_980150.2;extra_copy_number=0
CM058251.1	Liftoff	CDS	92519733	92519931	.	-	.	ID=cds-XP_980150.2;Parent=rna-XM_975056.4;Dbxref=GeneID:665174,GenBank:XP_980150.2,MGI:MGI:3705877;Name=XP_980150.2;gbkey=CDS;gene=Gm11543;product=transmembrane protein 92-like isoform X1;protein_id=XP_980150.2;extra_copy_number=0
CM058251.1	Liftoff	CDS	92520071	92520154	.	-	.	ID=cds-XP_980150.2;Parent=rna-XM_975056.4;Dbxref=GeneID:665174,GenBank:XP_980150.2,MGI:MGI:3705877;Name=XP_980150.2;gbkey=CDS;gene=Gm11543;product=transmembrane protein 92-like isoform X1;protein_id=XP_980150.2;extra_copy_number=0
CM058251.1	Liftoff	CDS	92520634	92520656	.	-	.	ID=cds-XP_980150.2;Parent=rna-XM_975056.4;Dbxref=GeneID:665174,GenBank:XP_980150.2,MGI:MGI:3705877;Name=XP_980150.2;gbkey=CDS;gene=Gm11543;product=transmembrane protein 92-like isoform X1;protein_id=XP_980150.2;extra_copy_number=0
CM058251.1	Liftoff	CDS	92522840	92522920	.	-	.	ID=cds-XP_980150.2;Parent=rna-XM_975056.4;Dbxref=GeneID:665174,GenBank:XP_980150.2,MGI:MGI:3705877;Name=XP_980150.2;gbkey=CDS;gene=Gm11543;product=transmembrane protein 92-like isoform X1;protein_id=XP_980150.2;extra_copy_number=0
CM058251.1	Liftoff	gene	92536019	92540783	.	-	.	ID=gene-Gm11544;Dbxref=GeneID:432591,MGI:MGI:3650736;Name=Gm11544;description=predicted gene 11544;gbkey=Gene;gene=Gm11544;gene_biotype=protein_coding;coverage=1.0;sequence_ID=1.0;valid_ORFs=2;extra_copy_number=0;copy_num_ID=gene-Gm11544_0
CM058251.1	Liftoff	mRNA	92536019	92540783	.	-	.	ID=rna-NM_001205037.1;Parent=gene-Gm11544;Dbxref=GeneID:432591,GenBank:NM_001205037.1,MGI:MGI:3650736;Name=NM_001205037.1;gbkey=mRNA;gene=Gm11544;product=predicted gene 11544;tag=RefSeq Select;transcript_id=NM_001205037.1;matches_ref_protein=True;valid_ORF=True;extra_copy_number=0
CM058251.1	Liftoff	exon	92536019	92536726	.	-	.	ID=exon-NM_001205037.1-5;Parent=rna-NM_001205037.1;Dbxref=GeneID:432591,GenBank:NM_001205037.1,MGI:MGI:3650736;gbkey=mRNA;gene=Gm11544;product=predicted gene 11544;tag=RefSeq Select;transcript_id=NM_001205037.1;extra_copy_number=0
CM058251.1	Liftoff	exon	92536897	92537089	.	-	.	ID=exon-NM_001205037.1-4;Parent=rna-NM_001205037.1;Dbxref=GeneID:432591,GenBank:NM_001205037.1,MGI:MGI:3650736;gbkey=mRNA;gene=Gm11544;product=predicted gene 11544;tag=RefSeq Select;transcript_id=NM_001205037.1;extra_copy_number=0
CM058251.1	Liftoff	exon	92537229	92537312	.	-	.	ID=exon-NM_001205037.1-3;Parent=rna-NM_001205037.1;Dbxref=GeneID:432591,GenBank:NM_001205037.1,MGI:MGI:3650736;gbkey=mRNA;gene=Gm11544;product=predicted gene 11544;tag=RefSeq Select;transcript_id=NM_001205037.1;extra_copy_number=0
CM058251.1	Liftoff	exon	92537804	92537826	.	-	.	ID=exon-NM_001205037.1-2;Parent=rna-NM_001205037.1;Dbxref=GeneID:432591,GenBank:NM_001205037.1,MGI:MGI:3650736;gbkey=mRNA;gene=Gm11544;product=predicted gene 11544;tag=RefSeq Select;transcript_id=NM_001205037.1;extra_copy_number=0
CM058251.1	Liftoff	exon	92540435	92540783	.	-	.	ID=exon-NM_001205037.1-1;Parent=rna-NM_001205037.1;Dbxref=GeneID:432591,GenBank:NM_001205037.1,MGI:MGI:3650736;gbkey=mRNA;gene=Gm11544;product=predicted gene 11544;tag=RefSeq Select;transcript_id=NM_001205037.1;extra_copy_number=0
CM058251.1	Liftoff	CDS	92536625	92536726	.	-	.	ID=cds-NP_001191966.1;Parent=rna-NM_001205037.1;Dbxref=GeneID:432591,GenBank:NP_001191966.1,MGI:MGI:3650736;Name=NP_001191966.1;gbkey=CDS;gene=Gm11544;product=Transmembrane protein 92-like precursor;protein_id=NP_001191966.1;tag=RefSeq Select;extra_copy_number=0
CM058251.1	Liftoff	CDS	92536897	92537089	.	-	.	ID=cds-NP_001191966.1;Parent=rna-NM_001205037.1;Dbxref=GeneID:432591,GenBank:NP_001191966.1,MGI:MGI:3650736;Name=NP_001191966.1;gbkey=CDS;gene=Gm11544;product=Transmembrane protein 92-like precursor;protein_id=NP_001191966.1;tag=RefSeq Select;extra_copy_number=0
CM058251.1	Liftoff	CDS	92537229	92537312	.	-	.	ID=cds-NP_001191966.1;Parent=rna-NM_001205037.1;Dbxref=GeneID:432591,GenBank:NP_001191966.1,MGI:MGI:3650736;Name=NP_001191966.1;gbkey=CDS;gene=Gm11544;product=Transmembrane protein 92-like precursor;protein_id=NP_001191966.1;tag=RefSeq Select;extra_copy_number=0
CM058251.1	Liftoff	CDS	92537804	92537826	.	-	.	ID=cds-NP_001191966.1;Parent=rna-NM_001205037.1;Dbxref=GeneID:432591,GenBank:NP_001191966.1,MGI:MGI:3650736;Name=NP_001191966.1;gbkey=CDS;gene=Gm11544;product=Transmembrane protein 92-like precursor;protein_id=NP_001191966.1;tag=RefSeq Select;extra_copy_number=0
CM058251.1	Liftoff	CDS	92540435	92540515	.	-	.	ID=cds-NP_001191966.1;Parent=rna-NM_001205037.1;Dbxref=GeneID:432591,GenBank:NP_001191966.1,MGI:MGI:3650736;Name=NP_001191966.1;gbkey=CDS;gene=Gm11544;product=Transmembrane protein 92-like precursor;protein_id=NP_001191966.1;tag=RefSeq Select;extra_copy_number=0
CM058251.1	Liftoff	mRNA	92536834	92540638	.	-	.	ID=rna-XM_036156822.1;Parent=gene-Gm11544;Dbxref=GeneID:432591,GenBank:XM_036156822.1,MGI:MGI:3650736;Name=XM_036156822.1;gbkey=mRNA;gene=Gm11544;model_evidence=Supporting evidence includes similarity to: 1 Protein%2C and 73%25 coverage of the annotated genomic feature by RNAseq alignments;product=predicted gene 11544%2C transcript variant X1;transcript_id=XM_036156822.1;matches_ref_protein=True;valid_ORF=True;extra_copy_number=0
CM058251.1	Liftoff	exon	92536834	92537089	.	-	.	ID=exon-XM_036156822.1-4;Parent=rna-XM_036156822.1;Dbxref=GeneID:432591,GenBank:XM_036156822.1,MGI:MGI:3650736;gbkey=mRNA;gene=Gm11544;product=predicted gene 11544%2C transcript variant X1;transcript_id=XM_036156822.1;extra_copy_number=0
CM058251.1	Liftoff	exon	92537229	92537312	.	-	.	ID=exon-XM_036156822.1-3;Parent=rna-XM_036156822.1;Dbxref=GeneID:432591,GenBank:XM_036156822.1,MGI:MGI:3650736;gbkey=mRNA;gene=Gm11544;product=predicted gene 11544%2C transcript variant X1;transcript_id=XM_036156822.1;extra_copy_number=0
CM058251.1	Liftoff	exon	92537804	92537826	.	-	.	ID=exon-XM_036156822.1-2;Parent=rna-XM_036156822.1;Dbxref=GeneID:432591,GenBank:XM_036156822.1,MGI:MGI:3650736;gbkey=mRNA;gene=Gm11544;product=predicted gene 11544%2C transcript variant X1;transcript_id=XM_036156822.1;extra_copy_number=0
CM058251.1	Liftoff	exon	92540435	92540638	.	-	.	ID=exon-XM_036156822.1-1;Parent=rna-XM_036156822.1;Dbxref=GeneID:432591,GenBank:XM_036156822.1,MGI:MGI:3650736;gbkey=mRNA;gene=Gm11544;product=predicted gene 11544%2C transcript variant X1;transcript_id=XM_036156822.1;extra_copy_number=0
CM058251.1	Liftoff	CDS	92536834	92537089	.	-	.	ID=cds-XP_036012715.1;Parent=rna-XM_036156822.1;Dbxref=GeneID:432591,GenBank:XP_036012715.1,MGI:MGI:3650736;Name=XP_036012715.1;gbkey=CDS;gene=Gm11544;product=transmembrane protein 92-like isoform X1;protein_id=XP_036012715.1;extra_copy_number=0
CM058251.1	Liftoff	CDS	92537229	92537312	.	-	.	ID=cds-XP_036012715.1;Parent=rna-XM_036156822.1;Dbxref=GeneID:432591,GenBank:XP_036012715.1,MGI:MGI:3650736;Name=XP_036012715.1;gbkey=CDS;gene=Gm11544;product=transmembrane protein 92-like isoform X1;protein_id=XP_036012715.1;extra_copy_number=0
CM058251.1	Liftoff	CDS	92537804	92537826	.	-	.	ID=cds-XP_036012715.1;Parent=rna-XM_036156822.1;Dbxref=GeneID:432591,GenBank:XP_036012715.1,MGI:MGI:3650736;Name=XP_036012715.1;gbkey=CDS;gene=Gm11544;product=transmembrane protein 92-like isoform X1;protein_id=XP_036012715.1;extra_copy_number=0
CM058251.1	Liftoff	CDS	92540435	92540515	.	-	.	ID=cds-XP_036012715.1;Parent=rna-XM_036156822.1;Dbxref=GeneID:432591,GenBank:XP_036012715.1,MGI:MGI:3650736;Name=XP_036012715.1;gbkey=CDS;gene=Gm11544;product=transmembrane protein 92-like isoform X1;protein_id=XP_036012715.1;extra_copy_number=0
CM058251.1	Liftoff	gene	92551714	92578317	.	-	.	ID=gene-A430060F13Rik;Dbxref=GeneID:100039739,MGI:MGI:3026970;Name=A430060F13Rik;description=RIKEN cDNA A430060F13 gene;gbkey=Gene;gene=A430060F13Rik;gene_biotype=protein_coding;coverage=1.0;sequence_ID=1.0;valid_ORFs=2;extra_copy_number=0;copy_num_ID=gene-A430060F13Rik_0
CM058251.1	Liftoff	mRNA	92551714	92556593	.	-	.	ID=rna-XM_055019574.1;Parent=gene-A430060F13Rik;Dbxref=GeneID:100039739,GenBank:XM_055019574.1,MGI:MGI:3026970;Name=XM_055019574.1;gbkey=mRNA;gene=A430060F13Rik;model_evidence=Supporting evidence includes similarity to: 2 ESTs%2C 3 Proteins%2C and 100%25 coverage of the annotated genomic feature by RNAseq alignments%2C including 1 sample with support for all annotated introns;product=RIKEN cDNA A430060F13 gene%2C transcript variant X1;transcript_id=XM_055019574.1;matches_ref_protein=True;valid_ORF=True;extra_copy_number=0
CM058251.1	Liftoff	exon	92551714	92552392	.	-	.	ID=exon-XM_055019574.1-5;Parent=rna-XM_055019574.1;Dbxref=GeneID:100039739,GenBank:XM_055019574.1,MGI:MGI:3026970;gbkey=mRNA;gene=A430060F13Rik;product=RIKEN cDNA A430060F13 gene%2C transcript variant X1;transcript_id=XM_055019574.1;extra_copy_number=0
CM058251.1	Liftoff	exon	92552560	92552758	.	-	.	ID=exon-XM_055019574.1-4;Parent=rna-XM_055019574.1;Dbxref=GeneID:100039739,GenBank:XM_055019574.1,MGI:MGI:3026970;gbkey=mRNA;gene=A430060F13Rik;product=RIKEN cDNA A430060F13 gene%2C transcript variant X1;transcript_id=XM_055019574.1;extra_copy_number=0
CM058251.1	Liftoff	exon	92552900	92552983	.	-	.	ID=exon-XM_055019574.1-3;Parent=rna-XM_055019574.1;Dbxref=GeneID:100039739,GenBank:XM_055019574.1,MGI:MGI:3026970;gbkey=mRNA;gene=A430060F13Rik;product=RIKEN cDNA A430060F13 gene%2C transcript variant X1;transcript_id=XM_055019574.1;extra_copy_number=0
CM058251.1	Liftoff	exon	92553462	92553484	.	-	.	ID=exon-XM_055019574.1-2;Parent=rna-XM_055019574.1;Dbxref=GeneID:100039739,GenBank:XM_055019574.1,MGI:MGI:3026970;gbkey=mRNA;gene=A430060F13Rik;product=RIKEN cDNA A430060F13 gene%2C transcript variant X1;transcript_id=XM_055019574.1;extra_copy_number=0
CM058251.1	Liftoff	exon	92556102	92556593	.	-	.	ID=exon-XM_055019574.1-1;Parent=rna-XM_055019574.1;Dbxref=GeneID:100039739,GenBank:XM_055019574.1,MGI:MGI:3026970;gbkey=mRNA;gene=A430060F13Rik;product=RIKEN cDNA A430060F13 gene%2C transcript variant X1;transcript_id=XM_055019574.1;extra_copy_number=0
CM058251.1	Liftoff	CDS	92552291	92552392	.	-	.	ID=cds-XP_054875549.1;Parent=rna-XM_055019574.1;Dbxref=GeneID:100039739,GenBank:XP_054875549.1,MGI:MGI:3026970;Name=XP_054875549.1;gbkey=CDS;gene=A430060F13Rik;product=transmembrane protein 92 isoform X1;protein_id=XP_054875549.1;extra_copy_number=0
CM058251.1	Liftoff	CDS	92552560	92552758	.	-	.	ID=cds-XP_054875549.1;Parent=rna-XM_055019574.1;Dbxref=GeneID:100039739,GenBank:XP_054875549.1,MGI:MGI:3026970;Name=XP_054875549.1;gbkey=CDS;gene=A430060F13Rik;product=transmembrane protein 92 isoform X1;protein_id=XP_054875549.1;extra_copy_number=0
CM058251.1	Liftoff	CDS	92552900	92552983	.	-	.	ID=cds-XP_054875549.1;Parent=rna-XM_055019574.1;Dbxref=GeneID:100039739,GenBank:XP_054875549.1,MGI:MGI:3026970;Name=XP_054875549.1;gbkey=CDS;gene=A430060F13Rik;product=transmembrane protein 92 isoform X1;protein_id=XP_054875549.1;extra_copy_number=0
CM058251.1	Liftoff	CDS	92553462	92553484	.	-	.	ID=cds-XP_054875549.1;Parent=rna-XM_055019574.1;Dbxref=GeneID:100039739,GenBank:XP_054875549.1,MGI:MGI:3026970;Name=XP_054875549.1;gbkey=CDS;gene=A430060F13Rik;product=transmembrane protein 92 isoform X1;protein_id=XP_054875549.1;extra_copy_number=0
CM058251.1	Liftoff	CDS	92556102	92556182	.	-	.	ID=cds-XP_054875549.1;Parent=rna-XM_055019574.1;Dbxref=GeneID:100039739,GenBank:XP_054875549.1,MGI:MGI:3026970;Name=XP_054875549.1;gbkey=CDS;gene=A430060F13Rik;product=transmembrane protein 92 isoform X1;protein_id=XP_054875549.1;extra_copy_number=0
CM058251.1	Liftoff	mRNA	92551714	92578317	.	-	.	ID=rna-XM_055019575.1;Parent=gene-A430060F13Rik;Dbxref=GeneID:100039739,GenBank:XM_055019575.1,MGI:MGI:3026970;Name=XM_055019575.1;gbkey=mRNA;gene=A430060F13Rik;model_evidence=Supporting evidence includes similarity to: 2 ESTs%2C 1 Protein%2C and 100%25 coverage of the annotated genomic feature by RNAseq alignments%2C including 2 samples with support for all annotated introns;product=RIKEN cDNA A430060F13 gene%2C transcript variant X2;transcript_id=XM_055019575.1;matches_ref_protein=True;valid_ORF=True;extra_copy_number=0
CM058251.1	Liftoff	exon	92551714	92552392	.	-	.	ID=exon-XM_055019575.1-5;Parent=rna-XM_055019575.1;Dbxref=GeneID:100039739,GenBank:XM_055019575.1,MGI:MGI:3026970;gbkey=mRNA;gene=A430060F13Rik;product=RIKEN cDNA A430060F13 gene%2C transcript variant X2;transcript_id=XM_055019575.1;extra_copy_number=0
CM058251.1	Liftoff	exon	92552560	92552758	.	-	.	ID=exon-XM_055019575.1-4;Parent=rna-XM_055019575.1;Dbxref=GeneID:100039739,GenBank:XM_055019575.1,MGI:MGI:3026970;gbkey=mRNA;gene=A430060F13Rik;product=RIKEN cDNA A430060F13 gene%2C transcript variant X2;transcript_id=XM_055019575.1;extra_copy_number=0
CM058251.1	Liftoff	exon	92552900	92552983	.	-	.	ID=exon-XM_055019575.1-3;Parent=rna-XM_055019575.1;Dbxref=GeneID:100039739,GenBank:XM_055019575.1,MGI:MGI:3026970;gbkey=mRNA;gene=A430060F13Rik;product=RIKEN cDNA A430060F13 gene%2C transcript variant X2;transcript_id=XM_055019575.1;extra_copy_number=0
CM058251.1	Liftoff	exon	92553462	92553484	.	-	.	ID=exon-XM_055019575.1-2;Parent=rna-XM_055019575.1;Dbxref=GeneID:100039739,GenBank:XM_055019575.1,MGI:MGI:3026970;gbkey=mRNA;gene=A430060F13Rik;product=RIKEN cDNA A430060F13 gene%2C transcript variant X2;transcript_id=XM_055019575.1;extra_copy_number=0
CM058251.1	Liftoff	exon	92578144	92578317	.	-	.	ID=exon-XM_055019575.1-1;Parent=rna-XM_055019575.1;Dbxref=GeneID:100039739,GenBank:XM_055019575.1,MGI:MGI:3026970;gbkey=mRNA;gene=A430060F13Rik;product=RIKEN cDNA A430060F13 gene%2C transcript variant X2;transcript_id=XM_055019575.1;extra_copy_number=0
CM058251.1	Liftoff	CDS	92552291	92552392	.	-	.	ID=cds-XP_054875550.1;Parent=rna-XM_055019575.1;Dbxref=GeneID:100039739,GenBank:XP_054875550.1,MGI:MGI:3026970;Name=XP_054875550.1;gbkey=CDS;gene=A430060F13Rik;product=transmembrane protein 92 isoform X2;protein_id=XP_054875550.1;extra_copy_number=0
CM058251.1	Liftoff	CDS	92552560	92552758	.	-	.	ID=cds-XP_054875550.1;Parent=rna-XM_055019575.1;Dbxref=GeneID:100039739,GenBank:XP_054875550.1,MGI:MGI:3026970;Name=XP_054875550.1;gbkey=CDS;gene=A430060F13Rik;product=transmembrane protein 92 isoform X2;protein_id=XP_054875550.1;extra_copy_number=0
CM058251.1	Liftoff	CDS	92552900	92552983	.	-	.	ID=cds-XP_054875550.1;Parent=rna-XM_055019575.1;Dbxref=GeneID:100039739,GenBank:XP_054875550.1,MGI:MGI:3026970;Name=XP_054875550.1;gbkey=CDS;gene=A430060F13Rik;product=transmembrane protein 92 isoform X2;protein_id=XP_054875550.1;extra_copy_number=0
CM058251.1	Liftoff	CDS	92553462	92553484	.	-	.	ID=cds-XP_054875550.1;Parent=rna-XM_055019575.1;Dbxref=GeneID:100039739,GenBank:XP_054875550.1,MGI:MGI:3026970;Name=XP_054875550.1;gbkey=CDS;gene=A430060F13Rik;product=transmembrane protein 92 isoform X2;protein_id=XP_054875550.1;extra_copy_number=0
CM058251.1	Liftoff	CDS	92578144	92578185	.	-	.	ID=cds-XP_054875550.1;Parent=rna-XM_055019575.1;Dbxref=GeneID:100039739,GenBank:XP_054875550.1,MGI:MGI:3026970;Name=XP_054875550.1;gbkey=CDS;gene=A430060F13Rik;product=transmembrane protein 92 isoform X2;protein_id=XP_054875550.1;extra_copy_number=0
CM058251.1	Liftoff	match	92572022	92575105	.	+	.	ID=4735aca5-05d8-43b9-b939-9bd48e88ef8c;Target=NG_054331.1 1 3084 +;assembly_bases_aln=3084;assembly_bases_seq=3084;bit_score=5740.59;blast_aligner=1;blast_score=3084;common_component=0;e_value=0;filter_score=0;for_remapping=2;gap_count=0;hsp_percent_coverage=100;matchable_bases=3084;matched_bases=3084;num_ident=3084;num_mismatch=0;pct_coverage=100;pct_coverage_hiqual=100;pct_identity_gap=100;pct_identity_gapopen_only=100;pct_identity_ungap=100;rank=1;weighted_identity=1;coverage=1.0;sequence_ID=1.0;extra_copy_number=0;copy_num_ID=4735aca5-05d8-43b9-b939-9bd48e88ef8c_0
CM058251.1	Liftoff	enhancer	92572122	92575005	.	.	.	ID=id-GeneID:109280061;Dbxref=GeneID:109280061,VISTA:mm568;Note=VISTA enhancer mm568;experiment=EXISTENCE:transgenic organism evidence [ECO:0001131][PMID:17130149];function=enhancer in: neural tube[3/5] | hindbrain (rhombencephalon)[5/5] | forebrain[4/5] | branchial arch[3/5];gbkey=regulatory;regulatory_class=enhancer;coverage=1.0;sequence_ID=1.0;extra_copy_number=0;copy_num_ID=id-GeneID:109280061_0
CM058251.1	Liftoff	biological_region	92572122	92575005	.	+	.	ID=id-GeneID:109280061-2;Dbxref=GeneID:109280061;Name=biological region;gbkey=Region;standard_name=VISTA enhancer mm568;coverage=1.0;sequence_ID=1.0;extra_copy_number=0;copy_num_ID=id-GeneID:109280061-2_0
CM058251.1	Liftoff	pseudogene	92610907	92611051	.	+	.	ID=gene-Gm22456;Dbxref=GeneID:115487876,MGI:MGI:5452233;Name=Gm22456;description=predicted gene%2C 22456;gbkey=Gene;gene=Gm22456;gene_biotype=pseudogene;pseudo=true;coverage=1.0;sequence_ID=1.0;extra_copy_number=0;copy_num_ID=gene-Gm22456_0
CM058251.1	Liftoff	exon	92610907	92611051	.	+	.	ID=id-Gm22456;Parent=gene-Gm22456;Dbxref=GeneID:115487876,RFAM:RF00003,MGI:MGI:5452233;gbkey=exon;gene=Gm22456;inference=COORDINATES: profile:INFERNAL:1.1.1;pseudo=true;extra_copy_number=0
CM058251.1	Liftoff	gene	92619788	92625848	.	-	.	ID=gene-Gm46293;Dbxref=GeneID:108167923,MGI:MGI:5825930;Name=Gm46293;description=predicted gene%2C 46293;gbkey=Gene;gene=Gm46293;gene_biotype=lncRNA;coverage=1.0;sequence_ID=0.998;extra_copy_number=0;copy_num_ID=gene-Gm46293_0
CM058251.1	Liftoff	lnc_RNA	92619788	92625848	.	-	.	ID=rna-XR_001780299.2;Parent=gene-Gm46293;Dbxref=GeneID:108167923,GenBank:XR_001780299.2,MGI:MGI:5825930;Name=XR_001780299.2;gbkey=ncRNA;gene=Gm46293;model_evidence=Supporting evidence includes similarity to: 100%25 coverage of the annotated genomic feature by RNAseq alignments%2C including 5 samples with support for all annotated introns;product=predicted gene%2C 46293;transcript_id=XR_001780299.2;extra_copy_number=0
CM058251.1	Liftoff	exon	92619788	92620530	.	-	.	ID=exon-XR_001780299.2-3;Parent=rna-XR_001780299.2;Dbxref=GeneID:108167923,GenBank:XR_001780299.2,MGI:MGI:5825930;gbkey=ncRNA;gene=Gm46293;product=predicted gene%2C 46293;transcript_id=XR_001780299.2;extra_copy_number=0
CM058251.1	Liftoff	exon	92624629	92625222	.	-	.	ID=exon-XR_001780299.2-2;Parent=rna-XR_001780299.2;Dbxref=GeneID:108167923,GenBank:XR_001780299.2,MGI:MGI:5825930;gbkey=ncRNA;gene=Gm46293;product=predicted gene%2C 46293;transcript_id=XR_001780299.2;extra_copy_number=0
CM058251.1	Liftoff	exon	92625353	92625848	.	-	.	ID=exon-XR_001780299.2-1;Parent=rna-XR_001780299.2;Dbxref=GeneID:108167923,GenBank:XR_001780299.2,MGI:MGI:5825930;gbkey=ncRNA;gene=Gm46293;product=predicted gene%2C 46293;transcript_id=XR_001780299.2;extra_copy_number=0
CM058251.1	Liftoff	gene	92627456	92644274	.	+	.	ID=gene-Col1a1;Dbxref=GeneID:12842,MGI:MGI:88467;Name=Col1a1;description=collagen%2C type I%2C alpha 1;gbkey=Gene;gene=Col1a1;gene_biotype=protein_coding;gene_synonym=Col1a-1,Cola-1,Cola1,Mov-13,Mov13;coverage=1.0;sequence_ID=1.0;valid_ORFs=1;extra_copy_number=0;copy_num_ID=gene-Col1a1_0
CM058251.1	Liftoff	mRNA	92627456	92644274	.	+	.	ID=rna-NM_007742.4;Parent=gene-Col1a1;Dbxref=GeneID:12842,GenBank:NM_007742.4,MGI:MGI:88467;Name=NM_007742.4;gbkey=mRNA;gene=Col1a1;product=collagen%2C type I%2C alpha 1;tag=RefSeq Select;transcript_id=NM_007742.4;matches_ref_protein=True;valid_ORF=True;extra_copy_number=0
CM058251.1	Liftoff	exon	92627456	92627676	.	+	.	ID=exon-NM_007742.4-1;Parent=rna-NM_007742.4;Dbxref=GeneID:12842,GenBank:NM_007742.4,MGI:MGI:88467;gbkey=mRNA;gene=Col1a1;product=collagen%2C type I%2C alpha 1;tag=RefSeq Select;transcript_id=NM_007742.4;extra_copy_number=0
CM058251.1	Liftoff	exon	92629142	92629336	.	+	.	ID=exon-NM_007742.4-2;Parent=rna-NM_007742.4;Dbxref=GeneID:12842,GenBank:NM_007742.4,MGI:MGI:88467;gbkey=mRNA;gene=Col1a1;product=collagen%2C type I%2C alpha 1;tag=RefSeq Select;transcript_id=NM_007742.4;extra_copy_number=0
CM058251.1	Liftoff	exon	92629459	92629490	.	+	.	ID=exon-NM_007742.4-3;Parent=rna-NM_007742.4;Dbxref=GeneID:12842,GenBank:NM_007742.4,MGI:MGI:88467;gbkey=mRNA;gene=Col1a1;product=collagen%2C type I%2C alpha 1;tag=RefSeq Select;transcript_id=NM_007742.4;extra_copy_number=0
CM058251.1	Liftoff	exon	92629610	92629645	.	+	.	ID=exon-NM_007742.4-4;Parent=rna-NM_007742.4;Dbxref=GeneID:12842,GenBank:NM_007742.4,MGI:MGI:88467;gbkey=mRNA;gene=Col1a1;product=collagen%2C type I%2C alpha 1;tag=RefSeq Select;transcript_id=NM_007742.4;extra_copy_number=0
CM058251.1	Liftoff	exon	92629736	92629837	.	+	.	ID=exon-NM_007742.4-5;Parent=rna-NM_007742.4;Dbxref=GeneID:12842,GenBank:NM_007742.4,MGI:MGI:88467;gbkey=mRNA;gene=Col1a1;product=collagen%2C type I%2C alpha 1;tag=RefSeq Select;transcript_id=NM_007742.4;extra_copy_number=0
CM058251.1	Liftoff	exon	92630623	92630691	.	+	.	ID=exon-NM_007742.4-6;Parent=rna-NM_007742.4;Dbxref=GeneID:12842,GenBank:NM_007742.4,MGI:MGI:88467;gbkey=mRNA;gene=Col1a1;product=collagen%2C type I%2C alpha 1;tag=RefSeq Select;transcript_id=NM_007742.4;extra_copy_number=0
CM058251.1	Liftoff	exon	92630929	92630973	.	+	.	ID=exon-NM_007742.4-7;Parent=rna-NM_007742.4;Dbxref=GeneID:12842,GenBank:NM_007742.4,MGI:MGI:88467;gbkey=mRNA;gene=Col1a1;product=collagen%2C type I%2C alpha 1;tag=RefSeq Select;transcript_id=NM_007742.4;extra_copy_number=0
CM058251.1	Liftoff	exon	92631136	92631189	.	+	.	ID=exon-NM_007742.4-8;Parent=rna-NM_007742.4;Dbxref=GeneID:12842,GenBank:NM_007742.4,MGI:MGI:88467;gbkey=mRNA;gene=Col1a1;product=collagen%2C type I%2C alpha 1;tag=RefSeq Select;transcript_id=NM_007742.4;extra_copy_number=0
CM058251.1	Liftoff	exon	92631350	92631403	.	+	.	ID=exon-NM_007742.4-9;Parent=rna-NM_007742.4;Dbxref=GeneID:12842,GenBank:NM_007742.4,MGI:MGI:88467;gbkey=mRNA;gene=Col1a1;product=collagen%2C type I%2C alpha 1;tag=RefSeq Select;transcript_id=NM_007742.4;extra_copy_number=0
CM058251.1	Liftoff	exon	92631777	92631830	.	+	.	ID=exon-NM_007742.4-10;Parent=rna-NM_007742.4;Dbxref=GeneID:12842,GenBank:NM_007742.4,MGI:MGI:88467;gbkey=mRNA;gene=Col1a1;product=collagen%2C type I%2C alpha 1;tag=RefSeq Select;transcript_id=NM_007742.4;extra_copy_number=0
CM058251.1	Liftoff	exon	92631950	92632003	.	+	.	ID=exon-NM_007742.4-11;Parent=rna-NM_007742.4;Dbxref=GeneID:12842,GenBank:NM_007742.4,MGI:MGI:88467;gbkey=mRNA;gene=Col1a1;product=collagen%2C type I%2C alpha 1;tag=RefSeq Select;transcript_id=NM_007742.4;extra_copy_number=0
CM058251.1	Liftoff	exon	92632334	92632387	.	+	.	ID=exon-NM_007742.4-12;Parent=rna-NM_007742.4;Dbxref=GeneID:12842,GenBank:NM_007742.4,MGI:MGI:88467;gbkey=mRNA;gene=Col1a1;product=collagen%2C type I%2C alpha 1;tag=RefSeq Select;transcript_id=NM_007742.4;extra_copy_number=0
CM058251.1	Liftoff	exon	92632469	92632513	.	+	.	ID=exon-NM_007742.4-13;Parent=rna-NM_007742.4;Dbxref=GeneID:12842,GenBank:NM_007742.4,MGI:MGI:88467;gbkey=mRNA;gene=Col1a1;product=collagen%2C type I%2C alpha 1;tag=RefSeq Select;transcript_id=NM_007742.4;extra_copy_number=0
CM058251.1	Liftoff	exon	92632612	92632665	.	+	.	ID=exon-NM_007742.4-14;Parent=rna-NM_007742.4;Dbxref=GeneID:12842,GenBank:NM_007742.4,MGI:MGI:88467;gbkey=mRNA;gene=Col1a1;product=collagen%2C type I%2C alpha 1;tag=RefSeq Select;transcript_id=NM_007742.4;extra_copy_number=0
CM058251.1	Liftoff	exon	92632779	92632823	.	+	.	ID=exon-NM_007742.4-15;Parent=rna-NM_007742.4;Dbxref=GeneID:12842,GenBank:NM_007742.4,MGI:MGI:88467;gbkey=mRNA;gene=Col1a1;product=collagen%2C type I%2C alpha 1;tag=RefSeq Select;transcript_id=NM_007742.4;extra_copy_number=0
CM058251.1	Liftoff	exon	92632960	92633013	.	+	.	ID=exon-NM_007742.4-16;Parent=rna-NM_007742.4;Dbxref=GeneID:12842,GenBank:NM_007742.4,MGI:MGI:88467;gbkey=mRNA;gene=Col1a1;product=collagen%2C type I%2C alpha 1;tag=RefSeq Select;transcript_id=NM_007742.4;extra_copy_number=0
CM058251.1	Liftoff	exon	92633248	92633346	.	+	.	ID=exon-NM_007742.4-17;Parent=rna-NM_007742.4;Dbxref=GeneID:12842,GenBank:NM_007742.4,MGI:MGI:88467;gbkey=mRNA;gene=Col1a1;product=collagen%2C type I%2C alpha 1;tag=RefSeq Select;transcript_id=NM_007742.4;extra_copy_number=0
CM058251.1	Liftoff	exon	92633436	92633480	.	+	.	ID=exon-NM_007742.4-18;Parent=rna-NM_007742.4;Dbxref=GeneID:12842,GenBank:NM_007742.4,MGI:MGI:88467;gbkey=mRNA;gene=Col1a1;product=collagen%2C type I%2C alpha 1;tag=RefSeq Select;transcript_id=NM_007742.4;extra_copy_number=0
CM058251.1	Liftoff	exon	92633574	92633672	.	+	.	ID=exon-NM_007742.4-19;Parent=rna-NM_007742.4;Dbxref=GeneID:12842,GenBank:NM_007742.4,MGI:MGI:88467;gbkey=mRNA;gene=Col1a1;product=collagen%2C type I%2C alpha 1;tag=RefSeq Select;transcript_id=NM_007742.4;extra_copy_number=0
CM058251.1	Liftoff	exon	92633792	92633845	.	+	.	ID=exon-NM_007742.4-20;Parent=rna-NM_007742.4;Dbxref=GeneID:12842,GenBank:NM_007742.4,MGI:MGI:88467;gbkey=mRNA;gene=Col1a1;product=collagen%2C type I%2C alpha 1;tag=RefSeq Select;transcript_id=NM_007742.4;extra_copy_number=0
CM058251.1	Liftoff	exon	92634027	92634134	.	+	.	ID=exon-NM_007742.4-21;Parent=rna-NM_007742.4;Dbxref=GeneID:12842,GenBank:NM_007742.4,MGI:MGI:88467;gbkey=mRNA;gene=Col1a1;product=collagen%2C type I%2C alpha 1;tag=RefSeq Select;transcript_id=NM_007742.4;extra_copy_number=0
CM058251.1	Liftoff	exon	92634238	92634291	.	+	.	ID=exon-NM_007742.4-22;Parent=rna-NM_007742.4;Dbxref=GeneID:12842,GenBank:NM_007742.4,MGI:MGI:88467;gbkey=mRNA;gene=Col1a1;product=collagen%2C type I%2C alpha 1;tag=RefSeq Select;transcript_id=NM_007742.4;extra_copy_number=0
CM058251.1	Liftoff	exon	92634575	92634673	.	+	.	ID=exon-NM_007742.4-23;Parent=rna-NM_007742.4;Dbxref=GeneID:12842,GenBank:NM_007742.4,MGI:MGI:88467;gbkey=mRNA;gene=Col1a1;product=collagen%2C type I%2C alpha 1;tag=RefSeq Select;transcript_id=NM_007742.4;extra_copy_number=0
CM058251.1	Liftoff	exon	92634822	92634875	.	+	.	ID=exon-NM_007742.4-24;Parent=rna-NM_007742.4;Dbxref=GeneID:12842,GenBank:NM_007742.4,MGI:MGI:88467;gbkey=mRNA;gene=Col1a1;product=collagen%2C type I%2C alpha 1;tag=RefSeq Select;transcript_id=NM_007742.4;extra_copy_number=0
CM058251.1	Liftoff	exon	92634965	92635063	.	+	.	ID=exon-NM_007742.4-25;Parent=rna-NM_007742.4;Dbxref=GeneID:12842,GenBank:NM_007742.4,MGI:MGI:88467;gbkey=mRNA;gene=Col1a1;product=collagen%2C type I%2C alpha 1;tag=RefSeq Select;transcript_id=NM_007742.4;extra_copy_number=0
CM058251.1	Liftoff	exon	92635587	92635640	.	+	.	ID=exon-NM_007742.4-26;Parent=rna-NM_007742.4;Dbxref=GeneID:12842,GenBank:NM_007742.4,MGI:MGI:88467;gbkey=mRNA;gene=Col1a1;product=collagen%2C type I%2C alpha 1;tag=RefSeq Select;transcript_id=NM_007742.4;extra_copy_number=0
CM058251.1	Liftoff	exon	92635830	92635883	.	+	.	ID=exon-NM_007742.4-27;Parent=rna-NM_007742.4;Dbxref=GeneID:12842,GenBank:NM_007742.4,MGI:MGI:88467;gbkey=mRNA;gene=Col1a1;product=collagen%2C type I%2C alpha 1;tag=RefSeq Select;transcript_id=NM_007742.4;extra_copy_number=0
CM058251.1	Liftoff	exon	92635984	92636037	.	+	.	ID=exon-NM_007742.4-28;Parent=rna-NM_007742.4;Dbxref=GeneID:12842,GenBank:NM_007742.4,MGI:MGI:88467;gbkey=mRNA;gene=Col1a1;product=collagen%2C type I%2C alpha 1;tag=RefSeq Select;transcript_id=NM_007742.4;extra_copy_number=0
CM058251.1	Liftoff	exon	92636146	92636199	.	+	.	ID=exon-NM_007742.4-29;Parent=rna-NM_007742.4;Dbxref=GeneID:12842,GenBank:NM_007742.4,MGI:MGI:88467;gbkey=mRNA;gene=Col1a1;product=collagen%2C type I%2C alpha 1;tag=RefSeq Select;transcript_id=NM_007742.4;extra_copy_number=0
CM058251.1	Liftoff	exon	92636600	92636644	.	+	.	ID=exon-NM_007742.4-30;Parent=rna-NM_007742.4;Dbxref=GeneID:12842,GenBank:NM_007742.4,MGI:MGI:88467;gbkey=mRNA;gene=Col1a1;product=collagen%2C type I%2C alpha 1;tag=RefSeq Select;transcript_id=NM_007742.4;extra_copy_number=0
CM058251.1	Liftoff	exon	92636732	92636830	.	+	.	ID=exon-NM_007742.4-31;Parent=rna-NM_007742.4;Dbxref=GeneID:12842,GenBank:NM_007742.4,MGI:MGI:88467;gbkey=mRNA;gene=Col1a1;product=collagen%2C type I%2C alpha 1;tag=RefSeq Select;transcript_id=NM_007742.4;extra_copy_number=0
CM058251.1	Liftoff	exon	92637043	92637150	.	+	.	ID=exon-NM_007742.4-32;Parent=rna-NM_007742.4;Dbxref=GeneID:12842,GenBank:NM_007742.4,MGI:MGI:88467;gbkey=mRNA;gene=Col1a1;product=collagen%2C type I%2C alpha 1;tag=RefSeq Select;transcript_id=NM_007742.4;extra_copy_number=0
CM058251.1	Liftoff	exon	92637507	92637614	.	+	.	ID=exon-NM_007742.4-33;Parent=rna-NM_007742.4;Dbxref=GeneID:12842,GenBank:NM_007742.4,MGI:MGI:88467;gbkey=mRNA;gene=Col1a1;product=collagen%2C type I%2C alpha 1;tag=RefSeq Select;transcript_id=NM_007742.4;extra_copy_number=0
CM058251.1	Liftoff	exon	92637806	92637859	.	+	.	ID=exon-NM_007742.4-34;Parent=rna-NM_007742.4;Dbxref=GeneID:12842,GenBank:NM_007742.4,MGI:MGI:88467;gbkey=mRNA;gene=Col1a1;product=collagen%2C type I%2C alpha 1;tag=RefSeq Select;transcript_id=NM_007742.4;extra_copy_number=0
CM058251.1	Liftoff	exon	92638008	92638061	.	+	.	ID=exon-NM_007742.4-35;Parent=rna-NM_007742.4;Dbxref=GeneID:12842,GenBank:NM_007742.4,MGI:MGI:88467;gbkey=mRNA;gene=Col1a1;product=collagen%2C type I%2C alpha 1;tag=RefSeq Select;transcript_id=NM_007742.4;extra_copy_number=0
CM058251.1	Liftoff	exon	92638306	92638413	.	+	.	ID=exon-NM_007742.4-36;Parent=rna-NM_007742.4;Dbxref=GeneID:12842,GenBank:NM_007742.4,MGI:MGI:88467;gbkey=mRNA;gene=Col1a1;product=collagen%2C type I%2C alpha 1;tag=RefSeq Select;transcript_id=NM_007742.4;extra_copy_number=0
CM058251.1	Liftoff	exon	92638502	92638555	.	+	.	ID=exon-NM_007742.4-37;Parent=rna-NM_007742.4;Dbxref=GeneID:12842,GenBank:NM_007742.4,MGI:MGI:88467;gbkey=mRNA;gene=Col1a1;product=collagen%2C type I%2C alpha 1;tag=RefSeq Select;transcript_id=NM_007742.4;extra_copy_number=0
CM058251.1	Liftoff	exon	92638666	92638719	.	+	.	ID=exon-NM_007742.4-38;Parent=rna-NM_007742.4;Dbxref=GeneID:12842,GenBank:NM_007742.4,MGI:MGI:88467;gbkey=mRNA;gene=Col1a1;product=collagen%2C type I%2C alpha 1;tag=RefSeq Select;transcript_id=NM_007742.4;extra_copy_number=0
CM058251.1	Liftoff	exon	92638850	92639011	.	+	.	ID=exon-NM_007742.4-39;Parent=rna-NM_007742.4;Dbxref=GeneID:12842,GenBank:NM_007742.4,MGI:MGI:88467;gbkey=mRNA;gene=Col1a1;product=collagen%2C type I%2C alpha 1;tag=RefSeq Select;transcript_id=NM_007742.4;extra_copy_number=0
CM058251.1	Liftoff	exon	92639115	92639222	.	+	.	ID=exon-NM_007742.4-40;Parent=rna-NM_007742.4;Dbxref=GeneID:12842,GenBank:NM_007742.4,MGI:MGI:88467;gbkey=mRNA;gene=Col1a1;product=collagen%2C type I%2C alpha 1;tag=RefSeq Select;transcript_id=NM_007742.4;extra_copy_number=0
CM058251.1	Liftoff	exon	92639564	92639671	.	+	.	ID=exon-NM_007742.4-41;Parent=rna-NM_007742.4;Dbxref=GeneID:12842,GenBank:NM_007742.4,MGI:MGI:88467;gbkey=mRNA;gene=Col1a1;product=collagen%2C type I%2C alpha 1;tag=RefSeq Select;transcript_id=NM_007742.4;extra_copy_number=0
CM058251.1	Liftoff	exon	92639775	92639828	.	+	.	ID=exon-NM_007742.4-42;Parent=rna-NM_007742.4;Dbxref=GeneID:12842,GenBank:NM_007742.4,MGI:MGI:88467;gbkey=mRNA;gene=Col1a1;product=collagen%2C type I%2C alpha 1;tag=RefSeq Select;transcript_id=NM_007742.4;extra_copy_number=0
CM058251.1	Liftoff	exon	92639938	92640045	.	+	.	ID=exon-NM_007742.4-43;Parent=rna-NM_007742.4;Dbxref=GeneID:12842,GenBank:NM_007742.4,MGI:MGI:88467;gbkey=mRNA;gene=Col1a1;product=collagen%2C type I%2C alpha 1;tag=RefSeq Select;transcript_id=NM_007742.4;extra_copy_number=0
CM058251.1	Liftoff	exon	92640413	92640466	.	+	.	ID=exon-NM_007742.4-44;Parent=rna-NM_007742.4;Dbxref=GeneID:12842,GenBank:NM_007742.4,MGI:MGI:88467;gbkey=mRNA;gene=Col1a1;product=collagen%2C type I%2C alpha 1;tag=RefSeq Select;transcript_id=NM_007742.4;extra_copy_number=0
CM058251.1	Liftoff	exon	92640588	92640695	.	+	.	ID=exon-NM_007742.4-45;Parent=rna-NM_007742.4;Dbxref=GeneID:12842,GenBank:NM_007742.4,MGI:MGI:88467;gbkey=mRNA;gene=Col1a1;product=collagen%2C type I%2C alpha 1;tag=RefSeq Select;transcript_id=NM_007742.4;extra_copy_number=0
CM058251.1	Liftoff	exon	92640952	92641005	.	+	.	ID=exon-NM_007742.4-46;Parent=rna-NM_007742.4;Dbxref=GeneID:12842,GenBank:NM_007742.4,MGI:MGI:88467;gbkey=mRNA;gene=Col1a1;product=collagen%2C type I%2C alpha 1;tag=RefSeq Select;transcript_id=NM_007742.4;extra_copy_number=0
CM058251.1	Liftoff	exon	92641329	92641436	.	+	.	ID=exon-NM_007742.4-47;Parent=rna-NM_007742.4;Dbxref=GeneID:12842,GenBank:NM_007742.4,MGI:MGI:88467;gbkey=mRNA;gene=Col1a1;product=collagen%2C type I%2C alpha 1;tag=RefSeq Select;transcript_id=NM_007742.4;extra_copy_number=0
CM058251.1	Liftoff	exon	92641523	92641805	.	+	.	ID=exon-NM_007742.4-48;Parent=rna-NM_007742.4;Dbxref=GeneID:12842,GenBank:NM_007742.4,MGI:MGI:88467;gbkey=mRNA;gene=Col1a1;product=collagen%2C type I%2C alpha 1;tag=RefSeq Select;transcript_id=NM_007742.4;extra_copy_number=0
CM058251.1	Liftoff	exon	92641941	92642131	.	+	.	ID=exon-NM_007742.4-49;Parent=rna-NM_007742.4;Dbxref=GeneID:12842,GenBank:NM_007742.4,MGI:MGI:88467;gbkey=mRNA;gene=Col1a1;product=collagen%2C type I%2C alpha 1;tag=RefSeq Select;transcript_id=NM_007742.4;extra_copy_number=0
CM058251.1	Liftoff	exon	92642333	92642575	.	+	.	ID=exon-NM_007742.4-50;Parent=rna-NM_007742.4;Dbxref=GeneID:12842,GenBank:NM_007742.4,MGI:MGI:88467;gbkey=mRNA;gene=Col1a1;product=collagen%2C type I%2C alpha 1;tag=RefSeq Select;transcript_id=NM_007742.4;extra_copy_number=0
CM058251.1	Liftoff	exon	92642705	92644274	.	+	.	ID=exon-NM_007742.4-51;Parent=rna-NM_007742.4;Dbxref=GeneID:12842,GenBank:NM_007742.4,MGI:MGI:88467;gbkey=mRNA;gene=Col1a1;product=collagen%2C type I%2C alpha 1;tag=RefSeq Select;transcript_id=NM_007742.4;extra_copy_number=0
CM058251.1	Liftoff	CDS	92627601	92627676	.	+	.	ID=cds-NP_031768.2;Parent=rna-NM_007742.4;Dbxref=CCDS:CCDS25265.1,GeneID:12842,GenBank:NP_031768.2,MGI:MGI:88467;Name=NP_031768.2;gbkey=CDS;gene=Col1a1;product=collagen alpha-1(I) chain preproprotein;protein_id=NP_031768.2;tag=RefSeq Select;extra_copy_number=0
CM058251.1	Liftoff	CDS	92629142	92629336	.	+	.	ID=cds-NP_031768.2;Parent=rna-NM_007742.4;Dbxref=CCDS:CCDS25265.1,GeneID:12842,GenBank:NP_031768.2,MGI:MGI:88467;Name=NP_031768.2;gbkey=CDS;gene=Col1a1;product=collagen alpha-1(I) chain preproprotein;protein_id=NP_031768.2;tag=RefSeq Select;extra_copy_number=0
CM058251.1	Liftoff	CDS	92629459	92629490	.	+	.	ID=cds-NP_031768.2;Parent=rna-NM_007742.4;Dbxref=CCDS:CCDS25265.1,GeneID:12842,GenBank:NP_031768.2,MGI:MGI:88467;Name=NP_031768.2;gbkey=CDS;gene=Col1a1;product=collagen alpha-1(I) chain preproprotein;protein_id=NP_031768.2;tag=RefSeq Select;extra_copy_number=0
CM058251.1	Liftoff	CDS	92629610	92629645	.	+	.	ID=cds-NP_031768.2;Parent=rna-NM_007742.4;Dbxref=CCDS:CCDS25265.1,GeneID:12842,GenBank:NP_031768.2,MGI:MGI:88467;Name=NP_031768.2;gbkey=CDS;gene=Col1a1;product=collagen alpha-1(I) chain preproprotein;protein_id=NP_031768.2;tag=RefSeq Select;extra_copy_number=0
CM058251.1	Liftoff	CDS	92629736	92629837	.	+	.	ID=cds-NP_031768.2;Parent=rna-NM_007742.4;Dbxref=CCDS:CCDS25265.1,GeneID:12842,GenBank:NP_031768.2,MGI:MGI:88467;Name=NP_031768.2;gbkey=CDS;gene=Col1a1;product=collagen alpha-1(I) chain preproprotein;protein_id=NP_031768.2;tag=RefSeq Select;extra_copy_number=0
CM058251.1	Liftoff	CDS	92630623	92630691	.	+	.	ID=cds-NP_031768.2;Parent=rna-NM_007742.4;Dbxref=CCDS:CCDS25265.1,GeneID:12842,GenBank:NP_031768.2,MGI:MGI:88467;Name=NP_031768.2;gbkey=CDS;gene=Col1a1;product=collagen alpha-1(I) chain preproprotein;protein_id=NP_031768.2;tag=RefSeq Select;extra_copy_number=0
CM058251.1	Liftoff	CDS	92630929	92630973	.	+	.	ID=cds-NP_031768.2;Parent=rna-NM_007742.4;Dbxref=CCDS:CCDS25265.1,GeneID:12842,GenBank:NP_031768.2,MGI:MGI:88467;Name=NP_031768.2;gbkey=CDS;gene=Col1a1;product=collagen alpha-1(I) chain preproprotein;protein_id=NP_031768.2;tag=RefSeq Select;extra_copy_number=0
CM058251.1	Liftoff	CDS	92631136	92631189	.	+	.	ID=cds-NP_031768.2;Parent=rna-NM_007742.4;Dbxref=CCDS:CCDS25265.1,GeneID:12842,GenBank:NP_031768.2,MGI:MGI:88467;Name=NP_031768.2;gbkey=CDS;gene=Col1a1;product=collagen alpha-1(I) chain preproprotein;protein_id=NP_031768.2;tag=RefSeq Select;extra_copy_number=0
CM058251.1	Liftoff	CDS	92631350	92631403	.	+	.	ID=cds-NP_031768.2;Parent=rna-NM_007742.4;Dbxref=CCDS:CCDS25265.1,GeneID:12842,GenBank:NP_031768.2,MGI:MGI:88467;Name=NP_031768.2;gbkey=CDS;gene=Col1a1;product=collagen alpha-1(I) chain preproprotein;protein_id=NP_031768.2;tag=RefSeq Select;extra_copy_number=0
CM058251.1	Liftoff	CDS	92631777	92631830	.	+	.	ID=cds-NP_031768.2;Parent=rna-NM_007742.4;Dbxref=CCDS:CCDS25265.1,GeneID:12842,GenBank:NP_031768.2,MGI:MGI:88467;Name=NP_031768.2;gbkey=CDS;gene=Col1a1;product=collagen alpha-1(I) chain preproprotein;protein_id=NP_031768.2;tag=RefSeq Select;extra_copy_number=0
CM058251.1	Liftoff	CDS	92631950	92632003	.	+	.	ID=cds-NP_031768.2;Parent=rna-NM_007742.4;Dbxref=CCDS:CCDS25265.1,GeneID:12842,GenBank:NP_031768.2,MGI:MGI:88467;Name=NP_031768.2;gbkey=CDS;gene=Col1a1;product=collagen alpha-1(I) chain preproprotein;protein_id=NP_031768.2;tag=RefSeq Select;extra_copy_number=0
CM058251.1	Liftoff	CDS	92632334	92632387	.	+	.	ID=cds-NP_031768.2;Parent=rna-NM_007742.4;Dbxref=CCDS:CCDS25265.1,GeneID:12842,GenBank:NP_031768.2,MGI:MGI:88467;Name=NP_031768.2;gbkey=CDS;gene=Col1a1;product=collagen alpha-1(I) chain preproprotein;protein_id=NP_031768.2;tag=RefSeq Select;extra_copy_number=0
CM058251.1	Liftoff	CDS	92632469	92632513	.	+	.	ID=cds-NP_031768.2;Parent=rna-NM_007742.4;Dbxref=CCDS:CCDS25265.1,GeneID:12842,GenBank:NP_031768.2,MGI:MGI:88467;Name=NP_031768.2;gbkey=CDS;gene=Col1a1;product=collagen alpha-1(I) chain preproprotein;protein_id=NP_031768.2;tag=RefSeq Select;extra_copy_number=0
CM058251.1	Liftoff	CDS	92632612	92632665	.	+	.	ID=cds-NP_031768.2;Parent=rna-NM_007742.4;Dbxref=CCDS:CCDS25265.1,GeneID:12842,GenBank:NP_031768.2,MGI:MGI:88467;Name=NP_031768.2;gbkey=CDS;gene=Col1a1;product=collagen alpha-1(I) chain preproprotein;protein_id=NP_031768.2;tag=RefSeq Select;extra_copy_number=0
CM058251.1	Liftoff	CDS	92632779	92632823	.	+	.	ID=cds-NP_031768.2;Parent=rna-NM_007742.4;Dbxref=CCDS:CCDS25265.1,GeneID:12842,GenBank:NP_031768.2,MGI:MGI:88467;Name=NP_031768.2;gbkey=CDS;gene=Col1a1;product=collagen alpha-1(I) chain preproprotein;protein_id=NP_031768.2;tag=RefSeq Select;extra_copy_number=0
CM058251.1	Liftoff	CDS	92632960	92633013	.	+	.	ID=cds-NP_031768.2;Parent=rna-NM_007742.4;Dbxref=CCDS:CCDS25265.1,GeneID:12842,GenBank:NP_031768.2,MGI:MGI:88467;Name=NP_031768.2;gbkey=CDS;gene=Col1a1;product=collagen alpha-1(I) chain preproprotein;protein_id=NP_031768.2;tag=RefSeq Select;extra_copy_number=0
CM058251.1	Liftoff	CDS	92633248	92633346	.	+	.	ID=cds-NP_031768.2;Parent=rna-NM_007742.4;Dbxref=CCDS:CCDS25265.1,GeneID:12842,GenBank:NP_031768.2,MGI:MGI:88467;Name=NP_031768.2;gbkey=CDS;gene=Col1a1;product=collagen alpha-1(I) chain preproprotein;protein_id=NP_031768.2;tag=RefSeq Select;extra_copy_number=0
CM058251.1	Liftoff	CDS	92633436	92633480	.	+	.	ID=cds-NP_031768.2;Parent=rna-NM_007742.4;Dbxref=CCDS:CCDS25265.1,GeneID:12842,GenBank:NP_031768.2,MGI:MGI:88467;Name=NP_031768.2;gbkey=CDS;gene=Col1a1;product=collagen alpha-1(I) chain preproprotein;protein_id=NP_031768.2;tag=RefSeq Select;extra_copy_number=0
CM058251.1	Liftoff	CDS	92633574	92633672	.	+	.	ID=cds-NP_031768.2;Parent=rna-NM_007742.4;Dbxref=CCDS:CCDS25265.1,GeneID:12842,GenBank:NP_031768.2,MGI:MGI:88467;Name=NP_031768.2;gbkey=CDS;gene=Col1a1;product=collagen alpha-1(I) chain preproprotein;protein_id=NP_031768.2;tag=RefSeq Select;extra_copy_number=0
CM058251.1	Liftoff	CDS	92633792	92633845	.	+	.	ID=cds-NP_031768.2;Parent=rna-NM_007742.4;Dbxref=CCDS:CCDS25265.1,GeneID:12842,GenBank:NP_031768.2,MGI:MGI:88467;Name=NP_031768.2;gbkey=CDS;gene=Col1a1;product=collagen alpha-1(I) chain preproprotein;protein_id=NP_031768.2;tag=RefSeq Select;extra_copy_number=0
CM058251.1	Liftoff	CDS	92634027	92634134	.	+	.	ID=cds-NP_031768.2;Parent=rna-NM_007742.4;Dbxref=CCDS:CCDS25265.1,GeneID:12842,GenBank:NP_031768.2,MGI:MGI:88467;Name=NP_031768.2;gbkey=CDS;gene=Col1a1;product=collagen alpha-1(I) chain preproprotein;protein_id=NP_031768.2;tag=RefSeq Select;extra_copy_number=0
CM058251.1	Liftoff	CDS	92634238	92634291	.	+	.	ID=cds-NP_031768.2;Parent=rna-NM_007742.4;Dbxref=CCDS:CCDS25265.1,GeneID:12842,GenBank:NP_031768.2,MGI:MGI:88467;Name=NP_031768.2;gbkey=CDS;gene=Col1a1;product=collagen alpha-1(I) chain preproprotein;protein_id=NP_031768.2;tag=RefSeq Select;extra_copy_number=0
CM058251.1	Liftoff	CDS	92634575	92634673	.	+	.	ID=cds-NP_031768.2;Parent=rna-NM_007742.4;Dbxref=CCDS:CCDS25265.1,GeneID:12842,GenBank:NP_031768.2,MGI:MGI:88467;Name=NP_031768.2;gbkey=CDS;gene=Col1a1;product=collagen alpha-1(I) chain preproprotein;protein_id=NP_031768.2;tag=RefSeq Select;extra_copy_number=0
CM058251.1	Liftoff	CDS	92634822	92634875	.	+	.	ID=cds-NP_031768.2;Parent=rna-NM_007742.4;Dbxref=CCDS:CCDS25265.1,GeneID:12842,GenBank:NP_031768.2,MGI:MGI:88467;Name=NP_031768.2;gbkey=CDS;gene=Col1a1;product=collagen alpha-1(I) chain preproprotein;protein_id=NP_031768.2;tag=RefSeq Select;extra_copy_number=0
CM058251.1	Liftoff	CDS	92634965	92635063	.	+	.	ID=cds-NP_031768.2;Parent=rna-NM_007742.4;Dbxref=CCDS:CCDS25265.1,GeneID:12842,GenBank:NP_031768.2,MGI:MGI:88467;Name=NP_031768.2;gbkey=CDS;gene=Col1a1;product=collagen alpha-1(I) chain preproprotein;protein_id=NP_031768.2;tag=RefSeq Select;extra_copy_number=0
CM058251.1	Liftoff	CDS	92635587	92635640	.	+	.	ID=cds-NP_031768.2;Parent=rna-NM_007742.4;Dbxref=CCDS:CCDS25265.1,GeneID:12842,GenBank:NP_031768.2,MGI:MGI:88467;Name=NP_031768.2;gbkey=CDS;gene=Col1a1;product=collagen alpha-1(I) chain preproprotein;protein_id=NP_031768.2;tag=RefSeq Select;extra_copy_number=0
CM058251.1	Liftoff	CDS	92635830	92635883	.	+	.	ID=cds-NP_031768.2;Parent=rna-NM_007742.4;Dbxref=CCDS:CCDS25265.1,GeneID:12842,GenBank:NP_031768.2,MGI:MGI:88467;Name=NP_031768.2;gbkey=CDS;gene=Col1a1;product=collagen alpha-1(I) chain preproprotein;protein_id=NP_031768.2;tag=RefSeq Select;extra_copy_number=0
CM058251.1	Liftoff	CDS	92635984	92636037	.	+	.	ID=cds-NP_031768.2;Parent=rna-NM_007742.4;Dbxref=CCDS:CCDS25265.1,GeneID:12842,GenBank:NP_031768.2,MGI:MGI:88467;Name=NP_031768.2;gbkey=CDS;gene=Col1a1;product=collagen alpha-1(I) chain preproprotein;protein_id=NP_031768.2;tag=RefSeq Select;extra_copy_number=0
CM058251.1	Liftoff	CDS	92636146	92636199	.	+	.	ID=cds-NP_031768.2;Parent=rna-NM_007742.4;Dbxref=CCDS:CCDS25265.1,GeneID:12842,GenBank:NP_031768.2,MGI:MGI:88467;Name=NP_031768.2;gbkey=CDS;gene=Col1a1;product=collagen alpha-1(I) chain preproprotein;protein_id=NP_031768.2;tag=RefSeq Select;extra_copy_number=0
CM058251.1	Liftoff	CDS	92636600	92636644	.	+	.	ID=cds-NP_031768.2;Parent=rna-NM_007742.4;Dbxref=CCDS:CCDS25265.1,GeneID:12842,GenBank:NP_031768.2,MGI:MGI:88467;Name=NP_031768.2;gbkey=CDS;gene=Col1a1;product=collagen alpha-1(I) chain preproprotein;protein_id=NP_031768.2;tag=RefSeq Select;extra_copy_number=0
CM058251.1	Liftoff	CDS	92636732	92636830	.	+	.	ID=cds-NP_031768.2;Parent=rna-NM_007742.4;Dbxref=CCDS:CCDS25265.1,GeneID:12842,GenBank:NP_031768.2,MGI:MGI:88467;Name=NP_031768.2;gbkey=CDS;gene=Col1a1;product=collagen alpha-1(I) chain preproprotein;protein_id=NP_031768.2;tag=RefSeq Select;extra_copy_number=0
CM058251.1	Liftoff	CDS	92637043	92637150	.	+	.	ID=cds-NP_031768.2;Parent=rna-NM_007742.4;Dbxref=CCDS:CCDS25265.1,GeneID:12842,GenBank:NP_031768.2,MGI:MGI:88467;Name=NP_031768.2;gbkey=CDS;gene=Col1a1;product=collagen alpha-1(I) chain preproprotein;protein_id=NP_031768.2;tag=RefSeq Select;extra_copy_number=0
CM058251.1	Liftoff	CDS	92637507	92637614	.	+	.	ID=cds-NP_031768.2;Parent=rna-NM_007742.4;Dbxref=CCDS:CCDS25265.1,GeneID:12842,GenBank:NP_031768.2,MGI:MGI:88467;Name=NP_031768.2;gbkey=CDS;gene=Col1a1;product=collagen alpha-1(I) chain preproprotein;protein_id=NP_031768.2;tag=RefSeq Select;extra_copy_number=0
CM058251.1	Liftoff	CDS	92637806	92637859	.	+	.	ID=cds-NP_031768.2;Parent=rna-NM_007742.4;Dbxref=CCDS:CCDS25265.1,GeneID:12842,GenBank:NP_031768.2,MGI:MGI:88467;Name=NP_031768.2;gbkey=CDS;gene=Col1a1;product=collagen alpha-1(I) chain preproprotein;protein_id=NP_031768.2;tag=RefSeq Select;extra_copy_number=0
CM058251.1	Liftoff	CDS	92638008	92638061	.	+	.	ID=cds-NP_031768.2;Parent=rna-NM_007742.4;Dbxref=CCDS:CCDS25265.1,GeneID:12842,GenBank:NP_031768.2,MGI:MGI:88467;Name=NP_031768.2;gbkey=CDS;gene=Col1a1;product=collagen alpha-1(I) chain preproprotein;protein_id=NP_031768.2;tag=RefSeq Select;extra_copy_number=0
CM058251.1	Liftoff	CDS	92638306	92638413	.	+	.	ID=cds-NP_031768.2;Parent=rna-NM_007742.4;Dbxref=CCDS:CCDS25265.1,GeneID:12842,GenBank:NP_031768.2,MGI:MGI:88467;Name=NP_031768.2;gbkey=CDS;gene=Col1a1;product=collagen alpha-1(I) chain preproprotein;protein_id=NP_031768.2;tag=RefSeq Select;extra_copy_number=0
CM058251.1	Liftoff	CDS	92638502	92638555	.	+	.	ID=cds-NP_031768.2;Parent=rna-NM_007742.4;Dbxref=CCDS:CCDS25265.1,GeneID:12842,GenBank:NP_031768.2,MGI:MGI:88467;Name=NP_031768.2;gbkey=CDS;gene=Col1a1;product=collagen alpha-1(I) chain preproprotein;protein_id=NP_031768.2;tag=RefSeq Select;extra_copy_number=0
CM058251.1	Liftoff	CDS	92638666	92638719	.	+	.	ID=cds-NP_031768.2;Parent=rna-NM_007742.4;Dbxref=CCDS:CCDS25265.1,GeneID:12842,GenBank:NP_031768.2,MGI:MGI:88467;Name=NP_031768.2;gbkey=CDS;gene=Col1a1;product=collagen alpha-1(I) chain preproprotein;protein_id=NP_031768.2;tag=RefSeq Select;extra_copy_number=0
CM058251.1	Liftoff	CDS	92638850	92639011	.	+	.	ID=cds-NP_031768.2;Parent=rna-NM_007742.4;Dbxref=CCDS:CCDS25265.1,GeneID:12842,GenBank:NP_031768.2,MGI:MGI:88467;Name=NP_031768.2;gbkey=CDS;gene=Col1a1;product=collagen alpha-1(I) chain preproprotein;protein_id=NP_031768.2;tag=RefSeq Select;extra_copy_number=0
CM058251.1	Liftoff	CDS	92639115	92639222	.	+	.	ID=cds-NP_031768.2;Parent=rna-NM_007742.4;Dbxref=CCDS:CCDS25265.1,GeneID:12842,GenBank:NP_031768.2,MGI:MGI:88467;Name=NP_031768.2;gbkey=CDS;gene=Col1a1;product=collagen alpha-1(I) chain preproprotein;protein_id=NP_031768.2;tag=RefSeq Select;extra_copy_number=0
CM058251.1	Liftoff	CDS	92639564	92639671	.	+	.	ID=cds-NP_031768.2;Parent=rna-NM_007742.4;Dbxref=CCDS:CCDS25265.1,GeneID:12842,GenBank:NP_031768.2,MGI:MGI:88467;Name=NP_031768.2;gbkey=CDS;gene=Col1a1;product=collagen alpha-1(I) chain preproprotein;protein_id=NP_031768.2;tag=RefSeq Select;extra_copy_number=0
CM058251.1	Liftoff	CDS	92639775	92639828	.	+	.	ID=cds-NP_031768.2;Parent=rna-NM_007742.4;Dbxref=CCDS:CCDS25265.1,GeneID:12842,GenBank:NP_031768.2,MGI:MGI:88467;Name=NP_031768.2;gbkey=CDS;gene=Col1a1;product=collagen alpha-1(I) chain preproprotein;protein_id=NP_031768.2;tag=RefSeq Select;extra_copy_number=0
CM058251.1	Liftoff	CDS	92639938	92640045	.	+	.	ID=cds-NP_031768.2;Parent=rna-NM_007742.4;Dbxref=CCDS:CCDS25265.1,GeneID:12842,GenBank:NP_031768.2,MGI:MGI:88467;Name=NP_031768.2;gbkey=CDS;gene=Col1a1;product=collagen alpha-1(I) chain preproprotein;protein_id=NP_031768.2;tag=RefSeq Select;extra_copy_number=0
CM058251.1	Liftoff	CDS	92640413	92640466	.	+	.	ID=cds-NP_031768.2;Parent=rna-NM_007742.4;Dbxref=CCDS:CCDS25265.1,GeneID:12842,GenBank:NP_031768.2,MGI:MGI:88467;Name=NP_031768.2;gbkey=CDS;gene=Col1a1;product=collagen alpha-1(I) chain preproprotein;protein_id=NP_031768.2;tag=RefSeq Select;extra_copy_number=0
CM058251.1	Liftoff	CDS	92640588	92640695	.	+	.	ID=cds-NP_031768.2;Parent=rna-NM_007742.4;Dbxref=CCDS:CCDS25265.1,GeneID:12842,GenBank:NP_031768.2,MGI:MGI:88467;Name=NP_031768.2;gbkey=CDS;gene=Col1a1;product=collagen alpha-1(I) chain preproprotein;protein_id=NP_031768.2;tag=RefSeq Select;extra_copy_number=0
CM058251.1	Liftoff	CDS	92640952	92641005	.	+	.	ID=cds-NP_031768.2;Parent=rna-NM_007742.4;Dbxref=CCDS:CCDS25265.1,GeneID:12842,GenBank:NP_031768.2,MGI:MGI:88467;Name=NP_031768.2;gbkey=CDS;gene=Col1a1;product=collagen alpha-1(I) chain preproprotein;protein_id=NP_031768.2;tag=RefSeq Select;extra_copy_number=0
CM058251.1	Liftoff	CDS	92641329	92641436	.	+	.	ID=cds-NP_031768.2;Parent=rna-NM_007742.4;Dbxref=CCDS:CCDS25265.1,GeneID:12842,GenBank:NP_031768.2,MGI:MGI:88467;Name=NP_031768.2;gbkey=CDS;gene=Col1a1;product=collagen alpha-1(I) chain preproprotein;protein_id=NP_031768.2;tag=RefSeq Select;extra_copy_number=0
CM058251.1	Liftoff	CDS	92641523	92641805	.	+	.	ID=cds-NP_031768.2;Parent=rna-NM_007742.4;Dbxref=CCDS:CCDS25265.1,GeneID:12842,GenBank:NP_031768.2,MGI:MGI:88467;Name=NP_031768.2;gbkey=CDS;gene=Col1a1;product=collagen alpha-1(I) chain preproprotein;protein_id=NP_031768.2;tag=RefSeq Select;extra_copy_number=0
CM058251.1	Liftoff	CDS	92641941	92642131	.	+	.	ID=cds-NP_031768.2;Parent=rna-NM_007742.4;Dbxref=CCDS:CCDS25265.1,GeneID:12842,GenBank:NP_031768.2,MGI:MGI:88467;Name=NP_031768.2;gbkey=CDS;gene=Col1a1;product=collagen alpha-1(I) chain preproprotein;protein_id=NP_031768.2;tag=RefSeq Select;extra_copy_number=0
CM058251.1	Liftoff	CDS	92642333	92642575	.	+	.	ID=cds-NP_031768.2;Parent=rna-NM_007742.4;Dbxref=CCDS:CCDS25265.1,GeneID:12842,GenBank:NP_031768.2,MGI:MGI:88467;Name=NP_031768.2;gbkey=CDS;gene=Col1a1;product=collagen alpha-1(I) chain preproprotein;protein_id=NP_031768.2;tag=RefSeq Select;extra_copy_number=0
CM058251.1	Liftoff	CDS	92642705	92642851	.	+	.	ID=cds-NP_031768.2;Parent=rna-NM_007742.4;Dbxref=CCDS:CCDS25265.1,GeneID:12842,GenBank:NP_031768.2,MGI:MGI:88467;Name=NP_031768.2;gbkey=CDS;gene=Col1a1;product=collagen alpha-1(I) chain preproprotein;protein_id=NP_031768.2;tag=RefSeq Select;extra_copy_number=0
CM058251.1	Liftoff	gene	92654011	92667563	.	-	.	ID=gene-Sgca;Dbxref=GeneID:20391,MGI:MGI:894698;Name=Sgca;description=sarcoglycan%2C alpha (dystrophin-associated glycoprotein);gbkey=Gene;gene=Sgca;gene_biotype=protein_coding;gene_synonym=50DAG,Asg;coverage=1.0;sequence_ID=1.0;valid_ORFs=2;extra_copy_number=0;copy_num_ID=gene-Sgca_0
CM058251.1	Liftoff	mRNA	92654011	92667563	.	-	.	ID=rna-NM_009161.4;Parent=gene-Sgca;Dbxref=GeneID:20391,GenBank:NM_009161.4,MGI:MGI:894698;Name=NM_009161.4;gbkey=mRNA;gene=Sgca;product=sarcoglycan%2C alpha (dystrophin-associated glycoprotein);tag=RefSeq Select;transcript_id=NM_009161.4;matches_ref_protein=True;valid_ORF=True;extra_copy_number=0
CM058251.1	Liftoff	exon	92654011	92654314	.	-	.	ID=exon-NM_009161.4-11;Parent=rna-NM_009161.4;Dbxref=GeneID:20391,GenBank:NM_009161.4,MGI:MGI:894698;gbkey=mRNA;gene=Sgca;product=sarcoglycan%2C alpha (dystrophin-associated glycoprotein);tag=RefSeq Select;transcript_id=NM_009161.4;extra_copy_number=0
CM058251.1	Liftoff	exon	92654436	92654633	.	-	.	ID=exon-NM_009161.4-10;Parent=rna-NM_009161.4;Dbxref=GeneID:20391,GenBank:NM_009161.4,MGI:MGI:894698;gbkey=mRNA;gene=Sgca;product=sarcoglycan%2C alpha (dystrophin-associated glycoprotein);tag=RefSeq Select;transcript_id=NM_009161.4;extra_copy_number=0
CM058251.1	Liftoff	exon	92660295	92660321	.	-	.	ID=exon-NM_009161.4-9;Parent=rna-NM_009161.4;Dbxref=GeneID:20391,GenBank:NM_009161.4,MGI:MGI:894698;gbkey=mRNA;gene=Sgca;product=sarcoglycan%2C alpha (dystrophin-associated glycoprotein);tag=RefSeq Select;transcript_id=NM_009161.4;extra_copy_number=0
CM058251.1	Liftoff	exon	92660590	92660798	.	-	.	ID=exon-NM_009161.4-8;Parent=rna-NM_009161.4;Dbxref=GeneID:20391,GenBank:NM_009161.4,MGI:MGI:894698;gbkey=mRNA;gene=Sgca;product=sarcoglycan%2C alpha (dystrophin-associated glycoprotein);tag=RefSeq Select;transcript_id=NM_009161.4;extra_copy_number=0
CM058251.1	Liftoff	exon	92661907	92662069	.	-	.	ID=exon-NM_009161.4-7;Parent=rna-NM_009161.4;Dbxref=GeneID:20391,GenBank:NM_009161.4,MGI:MGI:894698;gbkey=mRNA;gene=Sgca;product=sarcoglycan%2C alpha (dystrophin-associated glycoprotein);tag=RefSeq Select;transcript_id=NM_009161.4;extra_copy_number=0
CM058251.1	Liftoff	exon	92662477	92662675	.	-	.	ID=exon-NM_009161.4-6;Parent=rna-NM_009161.4;Dbxref=GeneID:20391,GenBank:NM_009161.4,MGI:MGI:894698;gbkey=mRNA;gene=Sgca;product=sarcoglycan%2C alpha (dystrophin-associated glycoprotein);tag=RefSeq Select;transcript_id=NM_009161.4;extra_copy_number=0
CM058251.1	Liftoff	exon	92663206	92663278	.	-	.	ID=exon-NM_009161.4-5;Parent=rna-NM_009161.4;Dbxref=GeneID:20391,GenBank:NM_009161.4,MGI:MGI:894698;gbkey=mRNA;gene=Sgca;product=sarcoglycan%2C alpha (dystrophin-associated glycoprotein);tag=RefSeq Select;transcript_id=NM_009161.4;extra_copy_number=0
CM058251.1	Liftoff	exon	92663450	92663604	.	-	.	ID=exon-NM_009161.4-4;Parent=rna-NM_009161.4;Dbxref=GeneID:20391,GenBank:NM_009161.4,MGI:MGI:894698;gbkey=mRNA;gene=Sgca;product=sarcoglycan%2C alpha (dystrophin-associated glycoprotein);tag=RefSeq Select;transcript_id=NM_009161.4;extra_copy_number=0
CM058251.1	Liftoff	exon	92663728	92663847	.	-	.	ID=exon-NM_009161.4-3;Parent=rna-NM_009161.4;Dbxref=GeneID:20391,GenBank:NM_009161.4,MGI:MGI:894698;gbkey=mRNA;gene=Sgca;product=sarcoglycan%2C alpha (dystrophin-associated glycoprotein);tag=RefSeq Select;transcript_id=NM_009161.4;extra_copy_number=0
CM058251.1	Liftoff	exon	92664638	92664714	.	-	.	ID=exon-NM_009161.4-2;Parent=rna-NM_009161.4;Dbxref=GeneID:20391,GenBank:NM_009161.4,MGI:MGI:894698;gbkey=mRNA;gene=Sgca;product=sarcoglycan%2C alpha (dystrophin-associated glycoprotein);tag=RefSeq Select;transcript_id=NM_009161.4;extra_copy_number=0
CM058251.1	Liftoff	exon	92667351	92667563	.	-	.	ID=exon-NM_009161.4-1;Parent=rna-NM_009161.4;Dbxref=GeneID:20391,GenBank:NM_009161.4,MGI:MGI:894698;gbkey=mRNA;gene=Sgca;product=sarcoglycan%2C alpha (dystrophin-associated glycoprotein);tag=RefSeq Select;transcript_id=NM_009161.4;extra_copy_number=0
CM058251.1	Liftoff	CDS	92654453	92654633	.	-	.	ID=cds-NP_033187.1;Parent=rna-NM_009161.4;Dbxref=CCDS:CCDS25266.1,GeneID:20391,GenBank:NP_033187.1,MGI:MGI:894698;Name=NP_033187.1;gbkey=CDS;gene=Sgca;product=alpha-sarcoglycan precursor;protein_id=NP_033187.1;tag=RefSeq Select;extra_copy_number=0
CM058251.1	Liftoff	CDS	92660295	92660321	.	-	.	ID=cds-NP_033187.1;Parent=rna-NM_009161.4;Dbxref=CCDS:CCDS25266.1,GeneID:20391,GenBank:NP_033187.1,MGI:MGI:894698;Name=NP_033187.1;gbkey=CDS;gene=Sgca;product=alpha-sarcoglycan precursor;protein_id=NP_033187.1;tag=RefSeq Select;extra_copy_number=0
CM058251.1	Liftoff	CDS	92660590	92660798	.	-	.	ID=cds-NP_033187.1;Parent=rna-NM_009161.4;Dbxref=CCDS:CCDS25266.1,GeneID:20391,GenBank:NP_033187.1,MGI:MGI:894698;Name=NP_033187.1;gbkey=CDS;gene=Sgca;product=alpha-sarcoglycan precursor;protein_id=NP_033187.1;tag=RefSeq Select;extra_copy_number=0
CM058251.1	Liftoff	CDS	92661907	92662069	.	-	.	ID=cds-NP_033187.1;Parent=rna-NM_009161.4;Dbxref=CCDS:CCDS25266.1,GeneID:20391,GenBank:NP_033187.1,MGI:MGI:894698;Name=NP_033187.1;gbkey=CDS;gene=Sgca;product=alpha-sarcoglycan precursor;protein_id=NP_033187.1;tag=RefSeq Select;extra_copy_number=0
CM058251.1	Liftoff	CDS	92662477	92662675	.	-	.	ID=cds-NP_033187.1;Parent=rna-NM_009161.4;Dbxref=CCDS:CCDS25266.1,GeneID:20391,GenBank:NP_033187.1,MGI:MGI:894698;Name=NP_033187.1;gbkey=CDS;gene=Sgca;product=alpha-sarcoglycan precursor;protein_id=NP_033187.1;tag=RefSeq Select;extra_copy_number=0
CM058251.1	Liftoff	CDS	92663206	92663278	.	-	.	ID=cds-NP_033187.1;Parent=rna-NM_009161.4;Dbxref=CCDS:CCDS25266.1,GeneID:20391,GenBank:NP_033187.1,MGI:MGI:894698;Name=NP_033187.1;gbkey=CDS;gene=Sgca;product=alpha-sarcoglycan precursor;protein_id=NP_033187.1;tag=RefSeq Select;extra_copy_number=0
CM058251.1	Liftoff	CDS	92663450	92663604	.	-	.	ID=cds-NP_033187.1;Parent=rna-NM_009161.4;Dbxref=CCDS:CCDS25266.1,GeneID:20391,GenBank:NP_033187.1,MGI:MGI:894698;Name=NP_033187.1;gbkey=CDS;gene=Sgca;product=alpha-sarcoglycan precursor;protein_id=NP_033187.1;tag=RefSeq Select;extra_copy_number=0
CM058251.1	Liftoff	CDS	92663728	92663847	.	-	.	ID=cds-NP_033187.1;Parent=rna-NM_009161.4;Dbxref=CCDS:CCDS25266.1,GeneID:20391,GenBank:NP_033187.1,MGI:MGI:894698;Name=NP_033187.1;gbkey=CDS;gene=Sgca;product=alpha-sarcoglycan precursor;protein_id=NP_033187.1;tag=RefSeq Select;extra_copy_number=0
CM058251.1	Liftoff	CDS	92664638	92664674	.	-	.	ID=cds-NP_033187.1;Parent=rna-NM_009161.4;Dbxref=CCDS:CCDS25266.1,GeneID:20391,GenBank:NP_033187.1,MGI:MGI:894698;Name=NP_033187.1;gbkey=CDS;gene=Sgca;product=alpha-sarcoglycan precursor;protein_id=NP_033187.1;tag=RefSeq Select;extra_copy_number=0
CM058251.1	Liftoff	mRNA	92654026	92666543	.	-	.	ID=rna-XM_011248836.4;Parent=gene-Sgca;Dbxref=GeneID:20391,GenBank:XM_011248836.4,MGI:MGI:894698;Name=XM_011248836.4;gbkey=mRNA;gene=Sgca;model_evidence=Supporting evidence includes similarity to: 1 mRNA%2C 9 ESTs%2C 6 Proteins%2C 10 long SRA reads%2C and 100%25 coverage of the annotated genomic feature by RNAseq alignments%2C including 3 samples with support for all annotated introns;product=sarcoglycan%2C alpha (dystrophin-associated glycoprotein)%2C transcript variant X1;transcript_id=XM_011248836.4;matches_ref_protein=True;valid_ORF=True;extra_copy_number=0
CM058251.1	Liftoff	exon	92654026	92654200	.	-	.	ID=exon-XM_011248836.4-11;Parent=rna-XM_011248836.4;Dbxref=GeneID:20391,GenBank:XM_011248836.4,MGI:MGI:894698;gbkey=mRNA;gene=Sgca;product=sarcoglycan%2C alpha (dystrophin-associated glycoprotein)%2C transcript variant X1;transcript_id=XM_011248836.4;extra_copy_number=0
CM058251.1	Liftoff	exon	92654436	92654633	.	-	.	ID=exon-XM_011248836.4-10;Parent=rna-XM_011248836.4;Dbxref=GeneID:20391,GenBank:XM_011248836.4,MGI:MGI:894698;gbkey=mRNA;gene=Sgca;product=sarcoglycan%2C alpha (dystrophin-associated glycoprotein)%2C transcript variant X1;transcript_id=XM_011248836.4;extra_copy_number=0
CM058251.1	Liftoff	exon	92660295	92660321	.	-	.	ID=exon-XM_011248836.4-9;Parent=rna-XM_011248836.4;Dbxref=GeneID:20391,GenBank:XM_011248836.4,MGI:MGI:894698;gbkey=mRNA;gene=Sgca;product=sarcoglycan%2C alpha (dystrophin-associated glycoprotein)%2C transcript variant X1;transcript_id=XM_011248836.4;extra_copy_number=0
CM058251.1	Liftoff	exon	92660590	92660798	.	-	.	ID=exon-XM_011248836.4-8;Parent=rna-XM_011248836.4;Dbxref=GeneID:20391,GenBank:XM_011248836.4,MGI:MGI:894698;gbkey=mRNA;gene=Sgca;product=sarcoglycan%2C alpha (dystrophin-associated glycoprotein)%2C transcript variant X1;transcript_id=XM_011248836.4;extra_copy_number=0
CM058251.1	Liftoff	exon	92661907	92662069	.	-	.	ID=exon-XM_011248836.4-7;Parent=rna-XM_011248836.4;Dbxref=GeneID:20391,GenBank:XM_011248836.4,MGI:MGI:894698;gbkey=mRNA;gene=Sgca;product=sarcoglycan%2C alpha (dystrophin-associated glycoprotein)%2C transcript variant X1;transcript_id=XM_011248836.4;extra_copy_number=0
CM058251.1	Liftoff	exon	92662477	92662675	.	-	.	ID=exon-XM_011248836.4-6;Parent=rna-XM_011248836.4;Dbxref=GeneID:20391,GenBank:XM_011248836.4,MGI:MGI:894698;gbkey=mRNA;gene=Sgca;product=sarcoglycan%2C alpha (dystrophin-associated glycoprotein)%2C transcript variant X1;transcript_id=XM_011248836.4;extra_copy_number=0
CM058251.1	Liftoff	exon	92663206	92663278	.	-	.	ID=exon-XM_011248836.4-5;Parent=rna-XM_011248836.4;Dbxref=GeneID:20391,GenBank:XM_011248836.4,MGI:MGI:894698;gbkey=mRNA;gene=Sgca;product=sarcoglycan%2C alpha (dystrophin-associated glycoprotein)%2C transcript variant X1;transcript_id=XM_011248836.4;extra_copy_number=0
CM058251.1	Liftoff	exon	92663450	92663604	.	-	.	ID=exon-XM_011248836.4-4;Parent=rna-XM_011248836.4;Dbxref=GeneID:20391,GenBank:XM_011248836.4,MGI:MGI:894698;gbkey=mRNA;gene=Sgca;product=sarcoglycan%2C alpha (dystrophin-associated glycoprotein)%2C transcript variant X1;transcript_id=XM_011248836.4;extra_copy_number=0
CM058251.1	Liftoff	exon	92663728	92663847	.	-	.	ID=exon-XM_011248836.4-3;Parent=rna-XM_011248836.4;Dbxref=GeneID:20391,GenBank:XM_011248836.4,MGI:MGI:894698;gbkey=mRNA;gene=Sgca;product=sarcoglycan%2C alpha (dystrophin-associated glycoprotein)%2C transcript variant X1;transcript_id=XM_011248836.4;extra_copy_number=0
CM058251.1	Liftoff	exon	92664638	92664714	.	-	.	ID=exon-XM_011248836.4-2;Parent=rna-XM_011248836.4;Dbxref=GeneID:20391,GenBank:XM_011248836.4,MGI:MGI:894698;gbkey=mRNA;gene=Sgca;product=sarcoglycan%2C alpha (dystrophin-associated glycoprotein)%2C transcript variant X1;transcript_id=XM_011248836.4;extra_copy_number=0
CM058251.1	Liftoff	exon	92666526	92666543	.	-	.	ID=exon-XM_011248836.4-1;Parent=rna-XM_011248836.4;Dbxref=GeneID:20391,GenBank:XM_011248836.4,MGI:MGI:894698;gbkey=mRNA;gene=Sgca;product=sarcoglycan%2C alpha (dystrophin-associated glycoprotein)%2C transcript variant X1;transcript_id=XM_011248836.4;extra_copy_number=0
CM058251.1	Liftoff	CDS	92654453	92654633	.	-	.	ID=cds-XP_011247138.1;Parent=rna-XM_011248836.4;Dbxref=GeneID:20391,GenBank:XP_011247138.1,MGI:MGI:894698;Name=XP_011247138.1;gbkey=CDS;gene=Sgca;product=alpha-sarcoglycan isoform X1;protein_id=XP_011247138.1;extra_copy_number=0
CM058251.1	Liftoff	CDS	92660295	92660321	.	-	.	ID=cds-XP_011247138.1;Parent=rna-XM_011248836.4;Dbxref=GeneID:20391,GenBank:XP_011247138.1,MGI:MGI:894698;Name=XP_011247138.1;gbkey=CDS;gene=Sgca;product=alpha-sarcoglycan isoform X1;protein_id=XP_011247138.1;extra_copy_number=0
CM058251.1	Liftoff	CDS	92660590	92660798	.	-	.	ID=cds-XP_011247138.1;Parent=rna-XM_011248836.4;Dbxref=GeneID:20391,GenBank:XP_011247138.1,MGI:MGI:894698;Name=XP_011247138.1;gbkey=CDS;gene=Sgca;product=alpha-sarcoglycan isoform X1;protein_id=XP_011247138.1;extra_copy_number=0
CM058251.1	Liftoff	CDS	92661907	92662069	.	-	.	ID=cds-XP_011247138.1;Parent=rna-XM_011248836.4;Dbxref=GeneID:20391,GenBank:XP_011247138.1,MGI:MGI:894698;Name=XP_011247138.1;gbkey=CDS;gene=Sgca;product=alpha-sarcoglycan isoform X1;protein_id=XP_011247138.1;extra_copy_number=0
CM058251.1	Liftoff	CDS	92662477	92662675	.	-	.	ID=cds-XP_011247138.1;Parent=rna-XM_011248836.4;Dbxref=GeneID:20391,GenBank:XP_011247138.1,MGI:MGI:894698;Name=XP_011247138.1;gbkey=CDS;gene=Sgca;product=alpha-sarcoglycan isoform X1;protein_id=XP_011247138.1;extra_copy_number=0
CM058251.1	Liftoff	CDS	92663206	92663278	.	-	.	ID=cds-XP_011247138.1;Parent=rna-XM_011248836.4;Dbxref=GeneID:20391,GenBank:XP_011247138.1,MGI:MGI:894698;Name=XP_011247138.1;gbkey=CDS;gene=Sgca;product=alpha-sarcoglycan isoform X1;protein_id=XP_011247138.1;extra_copy_number=0
CM058251.1	Liftoff	CDS	92663450	92663604	.	-	.	ID=cds-XP_011247138.1;Parent=rna-XM_011248836.4;Dbxref=GeneID:20391,GenBank:XP_011247138.1,MGI:MGI:894698;Name=XP_011247138.1;gbkey=CDS;gene=Sgca;product=alpha-sarcoglycan isoform X1;protein_id=XP_011247138.1;extra_copy_number=0
CM058251.1	Liftoff	CDS	92663728	92663847	.	-	.	ID=cds-XP_011247138.1;Parent=rna-XM_011248836.4;Dbxref=GeneID:20391,GenBank:XP_011247138.1,MGI:MGI:894698;Name=XP_011247138.1;gbkey=CDS;gene=Sgca;product=alpha-sarcoglycan isoform X1;protein_id=XP_011247138.1;extra_copy_number=0
CM058251.1	Liftoff	CDS	92664638	92664674	.	-	.	ID=cds-XP_011247138.1;Parent=rna-XM_011248836.4;Dbxref=GeneID:20391,GenBank:XP_011247138.1,MGI:MGI:894698;Name=XP_011247138.1;gbkey=CDS;gene=Sgca;product=alpha-sarcoglycan isoform X1;protein_id=XP_011247138.1;extra_copy_number=0
CM058251.1	Liftoff	gene	92658829	92659692	.	+	.	ID=gene-H1f9;Dbxref=GeneID:54388,MGI:MGI:2136691;Name=H1f9;description=H1.9 linker histone;gbkey=Gene;gene=H1f9;gene_biotype=protein_coding;gene_synonym=H1.9,Hils1,TISP64;coverage=1.0;sequence_ID=1.0;valid_ORFs=1;extra_copy_number=0;copy_num_ID=gene-H1f9_0
CM058251.1	Liftoff	mRNA	92658829	92659692	.	+	.	ID=rna-NM_018792.2;Parent=gene-H1f9;Dbxref=GeneID:54388,GenBank:NM_018792.2,MGI:MGI:2136691;Name=NM_018792.2;gbkey=mRNA;gene=H1f9;product=H1.9 linker histone;tag=RefSeq Select;transcript_id=NM_018792.2;matches_ref_protein=True;valid_ORF=True;extra_copy_number=0
CM058251.1	Liftoff	exon	92658829	92659692	.	+	.	ID=exon-NM_018792.2-1;Parent=rna-NM_018792.2;Dbxref=GeneID:54388,GenBank:NM_018792.2,MGI:MGI:2136691;gbkey=mRNA;gene=H1f9;product=H1.9 linker histone;tag=RefSeq Select;transcript_id=NM_018792.2;extra_copy_number=0
CM058251.1	Liftoff	CDS	92659117	92659629	.	+	.	ID=cds-NP_061262.1;Parent=rna-NM_018792.2;Dbxref=CCDS:CCDS25267.1,GeneID:54388,GenBank:NP_061262.1,MGI:MGI:2136691;Name=NP_061262.1;gbkey=CDS;gene=H1f9;product=spermatid-specific linker histone H1-like protein;protein_id=NP_061262.1;tag=RefSeq Select;extra_copy_number=0
CM058251.1	Liftoff	match	92680930	92681349	.	+	.	ID=5586fc50-1c0d-4e6e-be04-3ae3f7e4d15e;Target=NG_152383.1 1 420 +;assembly_bases_aln=420;assembly_bases_seq=420;bit_score=782.681;blast_aligner=1;blast_score=420;common_component=0;e_value=0;filter_score=0;for_remapping=2;gap_count=0;hsp_percent_coverage=100;matchable_bases=420;matched_bases=420;num_ident=420;num_mismatch=0;pct_coverage=100;pct_coverage_hiqual=100;pct_identity_gap=100;pct_identity_gapopen_only=100;pct_identity_ungap=100;rank=1;weighted_identity=1;coverage=1.0;sequence_ID=1.0;extra_copy_number=0;copy_num_ID=5586fc50-1c0d-4e6e-be04-3ae3f7e4d15e_0
CM058251.1	Liftoff	enhancer	92681030	92681249	.	.	.	ID=id-GeneID:128926740;Dbxref=GeneID:128926740;Note=cis-regulatory module chr11:94851093-94851312 (MGSCv37/mm9 assembly coordinates);experiment=EXISTENCE:reporter gene assay evidence [ECO:0000049][PMID:25872643];function=activates a minimal SCP1 promoter by CapStarr-seq with weak activity in P5424 T cells and NIH3T3 fibroblasts {active_cell/tissue: P5424 T cell | NIH3T3};gbkey=regulatory;regulatory_class=enhancer;coverage=1.0;sequence_ID=1.0;extra_copy_number=0;copy_num_ID=id-GeneID:128926740_0
CM058251.1	Liftoff	biological_region	92681030	92681249	.	+	.	ID=id-GeneID:128926740-2;Dbxref=GeneID:128926740;Name=biological region;gbkey=Region;standard_name=CapStarr-seq enhancer MGSCv37_chr11:94851093-94851312;coverage=1.0;sequence_ID=1.0;extra_copy_number=0;copy_num_ID=id-GeneID:128926740-2_0
CM058251.1	Liftoff	gene	92682463	92698151	.	+	.	ID=gene-Ppp1r9b;Dbxref=GeneID:217124,MGI:MGI:2387581;Name=Ppp1r9b;description=protein phosphatase 1%2C regulatory subunit 9B;gbkey=Gene;gene=Ppp1r9b;gene_biotype=protein_coding;gene_synonym=SPL,Spn;coverage=1.0;sequence_ID=1.0;valid_ORFs=1;extra_copy_number=0;copy_num_ID=gene-Ppp1r9b_0
CM058251.1	Liftoff	mRNA	92682463	92698151	.	+	.	ID=rna-NM_172261.3;Parent=gene-Ppp1r9b;Dbxref=GeneID:217124,GenBank:NM_172261.3,MGI:MGI:2387581;Name=NM_172261.3;gbkey=mRNA;gene=Ppp1r9b;product=protein phosphatase 1%2C regulatory subunit 9B;tag=RefSeq Select;transcript_id=NM_172261.3;matches_ref_protein=True;valid_ORF=True;extra_copy_number=0
CM058251.1	Liftoff	exon	92682463	92684169	.	+	.	ID=exon-NM_172261.3-1;Parent=rna-NM_172261.3;Dbxref=GeneID:217124,GenBank:NM_172261.3,MGI:MGI:2387581;gbkey=mRNA;gene=Ppp1r9b;product=protein phosphatase 1%2C regulatory subunit 9B;tag=RefSeq Select;transcript_id=NM_172261.3;extra_copy_number=0
CM058251.1	Liftoff	exon	92687786	92687918	.	+	.	ID=exon-NM_172261.3-2;Parent=rna-NM_172261.3;Dbxref=GeneID:217124,GenBank:NM_172261.3,MGI:MGI:2387581;gbkey=mRNA;gene=Ppp1r9b;product=protein phosphatase 1%2C regulatory subunit 9B;tag=RefSeq Select;transcript_id=NM_172261.3;extra_copy_number=0
CM058251.1	Liftoff	exon	92689245	92689365	.	+	.	ID=exon-NM_172261.3-3;Parent=rna-NM_172261.3;Dbxref=GeneID:217124,GenBank:NM_172261.3,MGI:MGI:2387581;gbkey=mRNA;gene=Ppp1r9b;product=protein phosphatase 1%2C regulatory subunit 9B;tag=RefSeq Select;transcript_id=NM_172261.3;extra_copy_number=0
CM058251.1	Liftoff	exon	92691458	92691562	.	+	.	ID=exon-NM_172261.3-4;Parent=rna-NM_172261.3;Dbxref=GeneID:217124,GenBank:NM_172261.3,MGI:MGI:2387581;gbkey=mRNA;gene=Ppp1r9b;product=protein phosphatase 1%2C regulatory subunit 9B;tag=RefSeq Select;transcript_id=NM_172261.3;extra_copy_number=0
CM058251.1	Liftoff	exon	92692470	92692605	.	+	.	ID=exon-NM_172261.3-5;Parent=rna-NM_172261.3;Dbxref=GeneID:217124,GenBank:NM_172261.3,MGI:MGI:2387581;gbkey=mRNA;gene=Ppp1r9b;product=protein phosphatase 1%2C regulatory subunit 9B;tag=RefSeq Select;transcript_id=NM_172261.3;extra_copy_number=0
CM058251.1	Liftoff	exon	92693093	92693245	.	+	.	ID=exon-NM_172261.3-6;Parent=rna-NM_172261.3;Dbxref=GeneID:217124,GenBank:NM_172261.3,MGI:MGI:2387581;gbkey=mRNA;gene=Ppp1r9b;product=protein phosphatase 1%2C regulatory subunit 9B;tag=RefSeq Select;transcript_id=NM_172261.3;extra_copy_number=0
CM058251.1	Liftoff	exon	92693330	92693383	.	+	.	ID=exon-NM_172261.3-7;Parent=rna-NM_172261.3;Dbxref=GeneID:217124,GenBank:NM_172261.3,MGI:MGI:2387581;gbkey=mRNA;gene=Ppp1r9b;product=protein phosphatase 1%2C regulatory subunit 9B;tag=RefSeq Select;transcript_id=NM_172261.3;extra_copy_number=0
CM058251.1	Liftoff	exon	92695814	92696043	.	+	.	ID=exon-NM_172261.3-8;Parent=rna-NM_172261.3;Dbxref=GeneID:217124,GenBank:NM_172261.3,MGI:MGI:2387581;gbkey=mRNA;gene=Ppp1r9b;product=protein phosphatase 1%2C regulatory subunit 9B;tag=RefSeq Select;transcript_id=NM_172261.3;extra_copy_number=0
CM058251.1	Liftoff	exon	92696274	92696370	.	+	.	ID=exon-NM_172261.3-9;Parent=rna-NM_172261.3;Dbxref=GeneID:217124,GenBank:NM_172261.3,MGI:MGI:2387581;gbkey=mRNA;gene=Ppp1r9b;product=protein phosphatase 1%2C regulatory subunit 9B;tag=RefSeq Select;transcript_id=NM_172261.3;extra_copy_number=0
CM058251.1	Liftoff	exon	92696558	92698151	.	+	.	ID=exon-NM_172261.3-10;Parent=rna-NM_172261.3;Dbxref=GeneID:217124,GenBank:NM_172261.3,MGI:MGI:2387581;gbkey=mRNA;gene=Ppp1r9b;product=protein phosphatase 1%2C regulatory subunit 9B;tag=RefSeq Select;transcript_id=NM_172261.3;extra_copy_number=0
CM058251.1	Liftoff	CDS	92682799	92684169	.	+	.	ID=cds-NP_758465.2;Parent=rna-NM_172261.3;Dbxref=CCDS:CCDS25268.1,GeneID:217124,GenBank:NP_758465.2,MGI:MGI:2387581;Name=NP_758465.2;gbkey=CDS;gene=Ppp1r9b;product=neurabin-2;protein_id=NP_758465.2;tag=RefSeq Select;extra_copy_number=0
CM058251.1	Liftoff	CDS	92687786	92687918	.	+	.	ID=cds-NP_758465.2;Parent=rna-NM_172261.3;Dbxref=CCDS:CCDS25268.1,GeneID:217124,GenBank:NP_758465.2,MGI:MGI:2387581;Name=NP_758465.2;gbkey=CDS;gene=Ppp1r9b;product=neurabin-2;protein_id=NP_758465.2;tag=RefSeq Select;extra_copy_number=0
CM058251.1	Liftoff	CDS	92689245	92689365	.	+	.	ID=cds-NP_758465.2;Parent=rna-NM_172261.3;Dbxref=CCDS:CCDS25268.1,GeneID:217124,GenBank:NP_758465.2,MGI:MGI:2387581;Name=NP_758465.2;gbkey=CDS;gene=Ppp1r9b;product=neurabin-2;protein_id=NP_758465.2;tag=RefSeq Select;extra_copy_number=0
CM058251.1	Liftoff	CDS	92691458	92691562	.	+	.	ID=cds-NP_758465.2;Parent=rna-NM_172261.3;Dbxref=CCDS:CCDS25268.1,GeneID:217124,GenBank:NP_758465.2,MGI:MGI:2387581;Name=NP_758465.2;gbkey=CDS;gene=Ppp1r9b;product=neurabin-2;protein_id=NP_758465.2;tag=RefSeq Select;extra_copy_number=0
CM058251.1	Liftoff	CDS	92692470	92692605	.	+	.	ID=cds-NP_758465.2;Parent=rna-NM_172261.3;Dbxref=CCDS:CCDS25268.1,GeneID:217124,GenBank:NP_758465.2,MGI:MGI:2387581;Name=NP_758465.2;gbkey=CDS;gene=Ppp1r9b;product=neurabin-2;protein_id=NP_758465.2;tag=RefSeq Select;extra_copy_number=0
CM058251.1	Liftoff	CDS	92693093	92693245	.	+	.	ID=cds-NP_758465.2;Parent=rna-NM_172261.3;Dbxref=CCDS:CCDS25268.1,GeneID:217124,GenBank:NP_758465.2,MGI:MGI:2387581;Name=NP_758465.2;gbkey=CDS;gene=Ppp1r9b;product=neurabin-2;protein_id=NP_758465.2;tag=RefSeq Select;extra_copy_number=0
CM058251.1	Liftoff	CDS	92693330	92693383	.	+	.	ID=cds-NP_758465.2;Parent=rna-NM_172261.3;Dbxref=CCDS:CCDS25268.1,GeneID:217124,GenBank:NP_758465.2,MGI:MGI:2387581;Name=NP_758465.2;gbkey=CDS;gene=Ppp1r9b;product=neurabin-2;protein_id=NP_758465.2;tag=RefSeq Select;extra_copy_number=0
CM058251.1	Liftoff	CDS	92695814	92696043	.	+	.	ID=cds-NP_758465.2;Parent=rna-NM_172261.3;Dbxref=CCDS:CCDS25268.1,GeneID:217124,GenBank:NP_758465.2,MGI:MGI:2387581;Name=NP_758465.2;gbkey=CDS;gene=Ppp1r9b;product=neurabin-2;protein_id=NP_758465.2;tag=RefSeq Select;extra_copy_number=0
CM058251.1	Liftoff	CDS	92696274	92696370	.	+	.	ID=cds-NP_758465.2;Parent=rna-NM_172261.3;Dbxref=CCDS:CCDS25268.1,GeneID:217124,GenBank:NP_758465.2,MGI:MGI:2387581;Name=NP_758465.2;gbkey=CDS;gene=Ppp1r9b;product=neurabin-2;protein_id=NP_758465.2;tag=RefSeq Select;extra_copy_number=0
CM058251.1	Liftoff	CDS	92696558	92696611	.	+	.	ID=cds-NP_758465.2;Parent=rna-NM_172261.3;Dbxref=CCDS:CCDS25268.1,GeneID:217124,GenBank:NP_758465.2,MGI:MGI:2387581;Name=NP_758465.2;gbkey=CDS;gene=Ppp1r9b;product=neurabin-2;protein_id=NP_758465.2;tag=RefSeq Select;extra_copy_number=0
CM058251.1	Liftoff	match	92689333	92689768	.	+	.	ID=a060ac2d-562a-44f5-a193-90bd21a1efcf;Target=NG_152384.1 1 436 +;assembly_bases_aln=436;assembly_bases_seq=436;bit_score=812.459;blast_aligner=1;blast_score=436;common_component=0;e_value=0;filter_score=0;for_remapping=2;gap_count=0;hsp_percent_coverage=100;matchable_bases=436;matched_bases=436;num_ident=436;num_mismatch=0;pct_coverage=100;pct_coverage_hiqual=100;pct_identity_gap=100;pct_identity_gapopen_only=100;pct_identity_ungap=100;rank=1;weighted_identity=1;coverage=1.0;sequence_ID=1.0;extra_copy_number=0;copy_num_ID=a060ac2d-562a-44f5-a193-90bd21a1efcf_0
CM058251.1	Liftoff	enhancer	92689433	92689668	.	.	.	ID=id-GeneID:128926741;Dbxref=GeneID:128926741;Note=cis-regulatory module chr11:94859496-94859731 (MGSCv37/mm9 assembly coordinates);experiment=EXISTENCE:reporter gene assay evidence [ECO:0000049][PMID:25872643];function=activates a minimal SCP1 promoter by CapStarr-seq with weak activity in P5424 T cells and NIH3T3 fibroblasts {active_cell/tissue: P5424 T cell | NIH3T3};gbkey=regulatory;regulatory_class=enhancer;coverage=1.0;sequence_ID=1.0;extra_copy_number=0;copy_num_ID=id-GeneID:128926741_0
CM058251.1	Liftoff	biological_region	92689433	92689668	.	+	.	ID=id-GeneID:128926741-2;Dbxref=GeneID:128926741;Name=biological region;gbkey=Region;standard_name=CapStarr-seq enhancer MGSCv37_chr11:94859496-94859731;coverage=1.0;sequence_ID=1.0;extra_copy_number=0;copy_num_ID=id-GeneID:128926741-2_0
CM058251.1	Liftoff	gene	92697449	92700587	.	-	.	ID=gene-Gm51875;Dbxref=GeneID:115487741,MGI:MGI:6365744;Name=Gm51875;description=predicted gene%2C 51875;gbkey=Gene;gene=Gm51875;gene_biotype=lncRNA;coverage=1.0;sequence_ID=1.0;extra_copy_number=0;copy_num_ID=gene-Gm51875_0
CM058251.1	Liftoff	lnc_RNA	92697449	92700587	.	-	.	ID=rna-XR_003949594.2;Parent=gene-Gm51875;Dbxref=GeneID:115487741,GenBank:XR_003949594.2,MGI:MGI:6365744;Name=XR_003949594.2;gbkey=ncRNA;gene=Gm51875;model_evidence=Supporting evidence includes similarity to: 5 long SRA reads%2C and 100%25 coverage of the annotated genomic feature by RNAseq alignments%2C including 2 samples with support for all annotated introns;product=predicted gene%2C 51875;transcript_id=XR_003949594.2;extra_copy_number=0
CM058251.1	Liftoff	exon	92697449	92699212	.	-	.	ID=exon-XR_003949594.2-2;Parent=rna-XR_003949594.2;Dbxref=GeneID:115487741,GenBank:XR_003949594.2,MGI:MGI:6365744;gbkey=ncRNA;gene=Gm51875;product=predicted gene%2C 51875;transcript_id=XR_003949594.2;extra_copy_number=0
CM058251.1	Liftoff	exon	92700417	92700587	.	-	.	ID=exon-XR_003949594.2-1;Parent=rna-XR_003949594.2;Dbxref=GeneID:115487741,GenBank:XR_003949594.2,MGI:MGI:6365744;gbkey=ncRNA;gene=Gm51875;product=predicted gene%2C 51875;transcript_id=XR_003949594.2;extra_copy_number=0
CM058251.1	Liftoff	gene	92700640	92717355	.	+	.	ID=gene-Samd14;Dbxref=GeneID:217125,MGI:MGI:2384945;Name=Samd14;description=sterile alpha motif domain containing 14;gbkey=Gene;gene=Samd14;gene_biotype=protein_coding;coverage=1.0;sequence_ID=0.999;valid_ORFs=6;extra_copy_number=0;copy_num_ID=gene-Samd14_0
CM058251.1	Liftoff	mRNA	92700640	92717355	.	+	.	ID=rna-XM_006533011.4;Parent=gene-Samd14;Dbxref=GeneID:217125,GenBank:XM_006533011.4,MGI:MGI:2384945;Name=XM_006533011.4;gbkey=mRNA;gene=Samd14;model_evidence=Supporting evidence includes similarity to: 32 ESTs%2C 769 long SRA reads%2C and 100%25 coverage of the annotated genomic feature by RNAseq alignments%2C including 40 samples with support for all annotated introns;product=sterile alpha motif domain containing 14%2C transcript variant X1;transcript_id=XM_006533011.4;matches_ref_protein=True;valid_ORF=True;extra_copy_number=0
CM058251.1	Liftoff	exon	92700640	92701831	.	+	.	ID=exon-XM_006533011.4-1;Parent=rna-XM_006533011.4;Dbxref=GeneID:217125,GenBank:XM_006533011.4,MGI:MGI:2384945;gbkey=mRNA;gene=Samd14;product=sterile alpha motif domain containing 14%2C transcript variant X1;transcript_id=XM_006533011.4;extra_copy_number=0
CM058251.1	Liftoff	exon	92705620	92705674	.	+	.	ID=exon-XM_006533011.4-2;Parent=rna-XM_006533011.4;Dbxref=GeneID:217125,GenBank:XM_006533011.4,MGI:MGI:2384945;gbkey=mRNA;gene=Samd14;product=sterile alpha motif domain containing 14%2C transcript variant X1;transcript_id=XM_006533011.4;extra_copy_number=0
CM058251.1	Liftoff	exon	92710629	92710790	.	+	.	ID=exon-XM_006533011.4-3;Parent=rna-XM_006533011.4;Dbxref=GeneID:217125,GenBank:XM_006533011.4,MGI:MGI:2384945;gbkey=mRNA;gene=Samd14;product=sterile alpha motif domain containing 14%2C transcript variant X1;transcript_id=XM_006533011.4;extra_copy_number=0
CM058251.1	Liftoff	exon	92711198	92711486	.	+	.	ID=exon-XM_006533011.4-4;Parent=rna-XM_006533011.4;Dbxref=GeneID:217125,GenBank:XM_006533011.4,MGI:MGI:2384945;gbkey=mRNA;gene=Samd14;product=sterile alpha motif domain containing 14%2C transcript variant X1;transcript_id=XM_006533011.4;extra_copy_number=0
CM058251.1	Liftoff	exon	92712466	92712553	.	+	.	ID=exon-XM_006533011.4-5;Parent=rna-XM_006533011.4;Dbxref=GeneID:217125,GenBank:XM_006533011.4,MGI:MGI:2384945;gbkey=mRNA;gene=Samd14;product=sterile alpha motif domain containing 14%2C transcript variant X1;transcript_id=XM_006533011.4;extra_copy_number=0
CM058251.1	Liftoff	exon	92712654	92712728	.	+	.	ID=exon-XM_006533011.4-6;Parent=rna-XM_006533011.4;Dbxref=GeneID:217125,GenBank:XM_006533011.4,MGI:MGI:2384945;gbkey=mRNA;gene=Samd14;product=sterile alpha motif domain containing 14%2C transcript variant X1;transcript_id=XM_006533011.4;extra_copy_number=0
CM058251.1	Liftoff	exon	92712817	92712976	.	+	.	ID=exon-XM_006533011.4-7;Parent=rna-XM_006533011.4;Dbxref=GeneID:217125,GenBank:XM_006533011.4,MGI:MGI:2384945;gbkey=mRNA;gene=Samd14;product=sterile alpha motif domain containing 14%2C transcript variant X1;transcript_id=XM_006533011.4;extra_copy_number=0
CM058251.1	Liftoff	exon	92714527	92714646	.	+	.	ID=exon-XM_006533011.4-8;Parent=rna-XM_006533011.4;Dbxref=GeneID:217125,GenBank:XM_006533011.4,MGI:MGI:2384945;gbkey=mRNA;gene=Samd14;product=sterile alpha motif domain containing 14%2C transcript variant X1;transcript_id=XM_006533011.4;extra_copy_number=0
CM058251.1	Liftoff	exon	92714728	92714883	.	+	.	ID=exon-XM_006533011.4-9;Parent=rna-XM_006533011.4;Dbxref=GeneID:217125,GenBank:XM_006533011.4,MGI:MGI:2384945;gbkey=mRNA;gene=Samd14;product=sterile alpha motif domain containing 14%2C transcript variant X1;transcript_id=XM_006533011.4;extra_copy_number=0
CM058251.1	Liftoff	exon	92715846	92717355	.	+	.	ID=exon-XM_006533011.4-10;Parent=rna-XM_006533011.4;Dbxref=GeneID:217125,GenBank:XM_006533011.4,MGI:MGI:2384945;gbkey=mRNA;gene=Samd14;product=sterile alpha motif domain containing 14%2C transcript variant X1;transcript_id=XM_006533011.4;extra_copy_number=0
CM058251.1	Liftoff	CDS	92705663	92705674	.	+	.	ID=cds-XP_006533074.1;Parent=rna-XM_006533011.4;Dbxref=GeneID:217125,GenBank:XP_006533074.1,MGI:MGI:2384945;Name=XP_006533074.1;gbkey=CDS;gene=Samd14;product=sterile alpha motif domain-containing protein 14 isoform X1;protein_id=XP_006533074.1;extra_copy_number=0
CM058251.1	Liftoff	CDS	92710629	92710790	.	+	.	ID=cds-XP_006533074.1;Parent=rna-XM_006533011.4;Dbxref=GeneID:217125,GenBank:XP_006533074.1,MGI:MGI:2384945;Name=XP_006533074.1;gbkey=CDS;gene=Samd14;product=sterile alpha motif domain-containing protein 14 isoform X1;protein_id=XP_006533074.1;extra_copy_number=0
CM058251.1	Liftoff	CDS	92711198	92711486	.	+	.	ID=cds-XP_006533074.1;Parent=rna-XM_006533011.4;Dbxref=GeneID:217125,GenBank:XP_006533074.1,MGI:MGI:2384945;Name=XP_006533074.1;gbkey=CDS;gene=Samd14;product=sterile alpha motif domain-containing protein 14 isoform X1;protein_id=XP_006533074.1;extra_copy_number=0
CM058251.1	Liftoff	CDS	92712466	92712553	.	+	.	ID=cds-XP_006533074.1;Parent=rna-XM_006533011.4;Dbxref=GeneID:217125,GenBank:XP_006533074.1,MGI:MGI:2384945;Name=XP_006533074.1;gbkey=CDS;gene=Samd14;product=sterile alpha motif domain-containing protein 14 isoform X1;protein_id=XP_006533074.1;extra_copy_number=0
CM058251.1	Liftoff	CDS	92712654	92712728	.	+	.	ID=cds-XP_006533074.1;Parent=rna-XM_006533011.4;Dbxref=GeneID:217125,GenBank:XP_006533074.1,MGI:MGI:2384945;Name=XP_006533074.1;gbkey=CDS;gene=Samd14;product=sterile alpha motif domain-containing protein 14 isoform X1;protein_id=XP_006533074.1;extra_copy_number=0
CM058251.1	Liftoff	CDS	92712817	92712976	.	+	.	ID=cds-XP_006533074.1;Parent=rna-XM_006533011.4;Dbxref=GeneID:217125,GenBank:XP_006533074.1,MGI:MGI:2384945;Name=XP_006533074.1;gbkey=CDS;gene=Samd14;product=sterile alpha motif domain-containing protein 14 isoform X1;protein_id=XP_006533074.1;extra_copy_number=0
CM058251.1	Liftoff	CDS	92714527	92714646	.	+	.	ID=cds-XP_006533074.1;Parent=rna-XM_006533011.4;Dbxref=GeneID:217125,GenBank:XP_006533074.1,MGI:MGI:2384945;Name=XP_006533074.1;gbkey=CDS;gene=Samd14;product=sterile alpha motif domain-containing protein 14 isoform X1;protein_id=XP_006533074.1;extra_copy_number=0
CM058251.1	Liftoff	CDS	92714728	92714883	.	+	.	ID=cds-XP_006533074.1;Parent=rna-XM_006533011.4;Dbxref=GeneID:217125,GenBank:XP_006533074.1,MGI:MGI:2384945;Name=XP_006533074.1;gbkey=CDS;gene=Samd14;product=sterile alpha motif domain-containing protein 14 isoform X1;protein_id=XP_006533074.1;extra_copy_number=0
CM058251.1	Liftoff	CDS	92715846	92716001	.	+	.	ID=cds-XP_006533074.1;Parent=rna-XM_006533011.4;Dbxref=GeneID:217125,GenBank:XP_006533074.1,MGI:MGI:2384945;Name=XP_006533074.1;gbkey=CDS;gene=Samd14;product=sterile alpha motif domain-containing protein 14 isoform X1;protein_id=XP_006533074.1;extra_copy_number=0
CM058251.1	Liftoff	mRNA	92700640	92717355	.	+	.	ID=rna-XM_011248936.4;Parent=gene-Samd14;Dbxref=GeneID:217125,GenBank:XM_011248936.4,MGI:MGI:2384945;Name=XM_011248936.4;gbkey=mRNA;gene=Samd14;model_evidence=Supporting evidence includes similarity to: 29 ESTs%2C 424 long SRA reads%2C and 100%25 coverage of the annotated genomic feature by RNAseq alignments%2C including 23 samples with support for all annotated introns;product=sterile alpha motif domain containing 14%2C transcript variant X2;transcript_id=XM_011248936.4;matches_ref_protein=True;valid_ORF=True;extra_copy_number=0
CM058251.1	Liftoff	exon	92700640	92701831	.	+	.	ID=exon-XM_011248936.4-1;Parent=rna-XM_011248936.4;Dbxref=GeneID:217125,GenBank:XM_011248936.4,MGI:MGI:2384945;gbkey=mRNA;gene=Samd14;product=sterile alpha motif domain containing 14%2C transcript variant X2;transcript_id=XM_011248936.4;extra_copy_number=0
CM058251.1	Liftoff	exon	92705620	92705674	.	+	.	ID=exon-XM_011248936.4-2;Parent=rna-XM_011248936.4;Dbxref=GeneID:217125,GenBank:XM_011248936.4,MGI:MGI:2384945;gbkey=mRNA;gene=Samd14;product=sterile alpha motif domain containing 14%2C transcript variant X2;transcript_id=XM_011248936.4;extra_copy_number=0
CM058251.1	Liftoff	exon	92710629	92710801	.	+	.	ID=exon-XM_011248936.4-3;Parent=rna-XM_011248936.4;Dbxref=GeneID:217125,GenBank:XM_011248936.4,MGI:MGI:2384945;gbkey=mRNA;gene=Samd14;product=sterile alpha motif domain containing 14%2C transcript variant X2;transcript_id=XM_011248936.4;extra_copy_number=0
CM058251.1	Liftoff	exon	92711198	92711486	.	+	.	ID=exon-XM_011248936.4-4;Parent=rna-XM_011248936.4;Dbxref=GeneID:217125,GenBank:XM_011248936.4,MGI:MGI:2384945;gbkey=mRNA;gene=Samd14;product=sterile alpha motif domain containing 14%2C transcript variant X2;transcript_id=XM_011248936.4;extra_copy_number=0
CM058251.1	Liftoff	exon	92712466	92712553	.	+	.	ID=exon-XM_011248936.4-5;Parent=rna-XM_011248936.4;Dbxref=GeneID:217125,GenBank:XM_011248936.4,MGI:MGI:2384945;gbkey=mRNA;gene=Samd14;product=sterile alpha motif domain containing 14%2C transcript variant X2;transcript_id=XM_011248936.4;extra_copy_number=0
CM058251.1	Liftoff	exon	92712654	92712728	.	+	.	ID=exon-XM_011248936.4-6;Parent=rna-XM_011248936.4;Dbxref=GeneID:217125,GenBank:XM_011248936.4,MGI:MGI:2384945;gbkey=mRNA;gene=Samd14;product=sterile alpha motif domain containing 14%2C transcript variant X2;transcript_id=XM_011248936.4;extra_copy_number=0
CM058251.1	Liftoff	exon	92712817	92712976	.	+	.	ID=exon-XM_011248936.4-7;Parent=rna-XM_011248936.4;Dbxref=GeneID:217125,GenBank:XM_011248936.4,MGI:MGI:2384945;gbkey=mRNA;gene=Samd14;product=sterile alpha motif domain containing 14%2C transcript variant X2;transcript_id=XM_011248936.4;extra_copy_number=0
CM058251.1	Liftoff	exon	92714527	92714646	.	+	.	ID=exon-XM_011248936.4-8;Parent=rna-XM_011248936.4;Dbxref=GeneID:217125,GenBank:XM_011248936.4,MGI:MGI:2384945;gbkey=mRNA;gene=Samd14;product=sterile alpha motif domain containing 14%2C transcript variant X2;transcript_id=XM_011248936.4;extra_copy_number=0
CM058251.1	Liftoff	exon	92715846	92717355	.	+	.	ID=exon-XM_011248936.4-9;Parent=rna-XM_011248936.4;Dbxref=GeneID:217125,GenBank:XM_011248936.4,MGI:MGI:2384945;gbkey=mRNA;gene=Samd14;product=sterile alpha motif domain containing 14%2C transcript variant X2;transcript_id=XM_011248936.4;extra_copy_number=0
CM058251.1	Liftoff	CDS	92705632	92705674	.	+	.	ID=cds-XP_011247238.1;Parent=rna-XM_011248936.4;Dbxref=GeneID:217125,GenBank:XP_011247238.1,MGI:MGI:2384945;Name=XP_011247238.1;gbkey=CDS;gene=Samd14;product=sterile alpha motif domain-containing protein 14 isoform X2;protein_id=XP_011247238.1;extra_copy_number=0
CM058251.1	Liftoff	CDS	92710629	92710801	.	+	.	ID=cds-XP_011247238.1;Parent=rna-XM_011248936.4;Dbxref=GeneID:217125,GenBank:XP_011247238.1,MGI:MGI:2384945;Name=XP_011247238.1;gbkey=CDS;gene=Samd14;product=sterile alpha motif domain-containing protein 14 isoform X2;protein_id=XP_011247238.1;extra_copy_number=0
CM058251.1	Liftoff	CDS	92711198	92711486	.	+	.	ID=cds-XP_011247238.1;Parent=rna-XM_011248936.4;Dbxref=GeneID:217125,GenBank:XP_011247238.1,MGI:MGI:2384945;Name=XP_011247238.1;gbkey=CDS;gene=Samd14;product=sterile alpha motif domain-containing protein 14 isoform X2;protein_id=XP_011247238.1;extra_copy_number=0
CM058251.1	Liftoff	CDS	92712466	92712553	.	+	.	ID=cds-XP_011247238.1;Parent=rna-XM_011248936.4;Dbxref=GeneID:217125,GenBank:XP_011247238.1,MGI:MGI:2384945;Name=XP_011247238.1;gbkey=CDS;gene=Samd14;product=sterile alpha motif domain-containing protein 14 isoform X2;protein_id=XP_011247238.1;extra_copy_number=0
CM058251.1	Liftoff	CDS	92712654	92712728	.	+	.	ID=cds-XP_011247238.1;Parent=rna-XM_011248936.4;Dbxref=GeneID:217125,GenBank:XP_011247238.1,MGI:MGI:2384945;Name=XP_011247238.1;gbkey=CDS;gene=Samd14;product=sterile alpha motif domain-containing protein 14 isoform X2;protein_id=XP_011247238.1;extra_copy_number=0
CM058251.1	Liftoff	CDS	92712817	92712976	.	+	.	ID=cds-XP_011247238.1;Parent=rna-XM_011248936.4;Dbxref=GeneID:217125,GenBank:XP_011247238.1,MGI:MGI:2384945;Name=XP_011247238.1;gbkey=CDS;gene=Samd14;product=sterile alpha motif domain-containing protein 14 isoform X2;protein_id=XP_011247238.1;extra_copy_number=0
CM058251.1	Liftoff	CDS	92714527	92714646	.	+	.	ID=cds-XP_011247238.1;Parent=rna-XM_011248936.4;Dbxref=GeneID:217125,GenBank:XP_011247238.1,MGI:MGI:2384945;Name=XP_011247238.1;gbkey=CDS;gene=Samd14;product=sterile alpha motif domain-containing protein 14 isoform X2;protein_id=XP_011247238.1;extra_copy_number=0
CM058251.1	Liftoff	CDS	92715846	92716001	.	+	.	ID=cds-XP_011247238.1;Parent=rna-XM_011248936.4;Dbxref=GeneID:217125,GenBank:XP_011247238.1,MGI:MGI:2384945;Name=XP_011247238.1;gbkey=CDS;gene=Samd14;product=sterile alpha motif domain-containing protein 14 isoform X2;protein_id=XP_011247238.1;extra_copy_number=0
CM058251.1	Liftoff	mRNA	92700640	92717355	.	+	.	ID=rna-XM_030245857.2;Parent=gene-Samd14;Dbxref=GeneID:217125,GenBank:XM_030245857.2,MGI:MGI:2384945;Name=XM_030245857.2;gbkey=mRNA;gene=Samd14;model_evidence=Supporting evidence includes similarity to: 1 mRNA%2C 31 ESTs%2C 586 long SRA reads%2C and 100%25 coverage of the annotated genomic feature by RNAseq alignments%2C including 26 samples with support for all annotated introns;product=sterile alpha motif domain containing 14%2C transcript variant X3;transcript_id=XM_030245857.2;matches_ref_protein=True;valid_ORF=True;extra_copy_number=0
CM058251.1	Liftoff	exon	92700640	92701831	.	+	.	ID=exon-XM_030245857.2-1;Parent=rna-XM_030245857.2;Dbxref=GeneID:217125,GenBank:XM_030245857.2,MGI:MGI:2384945;gbkey=mRNA;gene=Samd14;product=sterile alpha motif domain containing 14%2C transcript variant X3;transcript_id=XM_030245857.2;extra_copy_number=0
CM058251.1	Liftoff	exon	92705620	92705674	.	+	.	ID=exon-XM_030245857.2-2;Parent=rna-XM_030245857.2;Dbxref=GeneID:217125,GenBank:XM_030245857.2,MGI:MGI:2384945;gbkey=mRNA;gene=Samd14;product=sterile alpha motif domain containing 14%2C transcript variant X3;transcript_id=XM_030245857.2;extra_copy_number=0
CM058251.1	Liftoff	exon	92710629	92710795	.	+	.	ID=exon-XM_030245857.2-3;Parent=rna-XM_030245857.2;Dbxref=GeneID:217125,GenBank:XM_030245857.2,MGI:MGI:2384945;gbkey=mRNA;gene=Samd14;product=sterile alpha motif domain containing 14%2C transcript variant X3;transcript_id=XM_030245857.2;extra_copy_number=0
CM058251.1	Liftoff	exon	92711198	92711486	.	+	.	ID=exon-XM_030245857.2-4;Parent=rna-XM_030245857.2;Dbxref=GeneID:217125,GenBank:XM_030245857.2,MGI:MGI:2384945;gbkey=mRNA;gene=Samd14;product=sterile alpha motif domain containing 14%2C transcript variant X3;transcript_id=XM_030245857.2;extra_copy_number=0
CM058251.1	Liftoff	exon	92712466	92712553	.	+	.	ID=exon-XM_030245857.2-5;Parent=rna-XM_030245857.2;Dbxref=GeneID:217125,GenBank:XM_030245857.2,MGI:MGI:2384945;gbkey=mRNA;gene=Samd14;product=sterile alpha motif domain containing 14%2C transcript variant X3;transcript_id=XM_030245857.2;extra_copy_number=0
CM058251.1	Liftoff	exon	92712654	92712728	.	+	.	ID=exon-XM_030245857.2-6;Parent=rna-XM_030245857.2;Dbxref=GeneID:217125,GenBank:XM_030245857.2,MGI:MGI:2384945;gbkey=mRNA;gene=Samd14;product=sterile alpha motif domain containing 14%2C transcript variant X3;transcript_id=XM_030245857.2;extra_copy_number=0
CM058251.1	Liftoff	exon	92712817	92712976	.	+	.	ID=exon-XM_030245857.2-7;Parent=rna-XM_030245857.2;Dbxref=GeneID:217125,GenBank:XM_030245857.2,MGI:MGI:2384945;gbkey=mRNA;gene=Samd14;product=sterile alpha motif domain containing 14%2C transcript variant X3;transcript_id=XM_030245857.2;extra_copy_number=0
CM058251.1	Liftoff	exon	92714527	92714646	.	+	.	ID=exon-XM_030245857.2-8;Parent=rna-XM_030245857.2;Dbxref=GeneID:217125,GenBank:XM_030245857.2,MGI:MGI:2384945;gbkey=mRNA;gene=Samd14;product=sterile alpha motif domain containing 14%2C transcript variant X3;transcript_id=XM_030245857.2;extra_copy_number=0
CM058251.1	Liftoff	exon	92715846	92717355	.	+	.	ID=exon-XM_030245857.2-9;Parent=rna-XM_030245857.2;Dbxref=GeneID:217125,GenBank:XM_030245857.2,MGI:MGI:2384945;gbkey=mRNA;gene=Samd14;product=sterile alpha motif domain containing 14%2C transcript variant X3;transcript_id=XM_030245857.2;extra_copy_number=0
CM058251.1	Liftoff	CDS	92705632	92705674	.	+	.	ID=cds-XP_030101717.1;Parent=rna-XM_030245857.2;Dbxref=GeneID:217125,GenBank:XP_030101717.1,MGI:MGI:2384945;Name=XP_030101717.1;gbkey=CDS;gene=Samd14;product=sterile alpha motif domain-containing protein 14 isoform X3;protein_id=XP_030101717.1;extra_copy_number=0
CM058251.1	Liftoff	CDS	92710629	92710795	.	+	.	ID=cds-XP_030101717.1;Parent=rna-XM_030245857.2;Dbxref=GeneID:217125,GenBank:XP_030101717.1,MGI:MGI:2384945;Name=XP_030101717.1;gbkey=CDS;gene=Samd14;product=sterile alpha motif domain-containing protein 14 isoform X3;protein_id=XP_030101717.1;extra_copy_number=0
CM058251.1	Liftoff	CDS	92711198	92711486	.	+	.	ID=cds-XP_030101717.1;Parent=rna-XM_030245857.2;Dbxref=GeneID:217125,GenBank:XP_030101717.1,MGI:MGI:2384945;Name=XP_030101717.1;gbkey=CDS;gene=Samd14;product=sterile alpha motif domain-containing protein 14 isoform X3;protein_id=XP_030101717.1;extra_copy_number=0
CM058251.1	Liftoff	CDS	92712466	92712553	.	+	.	ID=cds-XP_030101717.1;Parent=rna-XM_030245857.2;Dbxref=GeneID:217125,GenBank:XP_030101717.1,MGI:MGI:2384945;Name=XP_030101717.1;gbkey=CDS;gene=Samd14;product=sterile alpha motif domain-containing protein 14 isoform X3;protein_id=XP_030101717.1;extra_copy_number=0
CM058251.1	Liftoff	CDS	92712654	92712728	.	+	.	ID=cds-XP_030101717.1;Parent=rna-XM_030245857.2;Dbxref=GeneID:217125,GenBank:XP_030101717.1,MGI:MGI:2384945;Name=XP_030101717.1;gbkey=CDS;gene=Samd14;product=sterile alpha motif domain-containing protein 14 isoform X3;protein_id=XP_030101717.1;extra_copy_number=0
CM058251.1	Liftoff	CDS	92712817	92712976	.	+	.	ID=cds-XP_030101717.1;Parent=rna-XM_030245857.2;Dbxref=GeneID:217125,GenBank:XP_030101717.1,MGI:MGI:2384945;Name=XP_030101717.1;gbkey=CDS;gene=Samd14;product=sterile alpha motif domain-containing protein 14 isoform X3;protein_id=XP_030101717.1;extra_copy_number=0
CM058251.1	Liftoff	CDS	92714527	92714646	.	+	.	ID=cds-XP_030101717.1;Parent=rna-XM_030245857.2;Dbxref=GeneID:217125,GenBank:XP_030101717.1,MGI:MGI:2384945;Name=XP_030101717.1;gbkey=CDS;gene=Samd14;product=sterile alpha motif domain-containing protein 14 isoform X3;protein_id=XP_030101717.1;extra_copy_number=0
CM058251.1	Liftoff	CDS	92715846	92716001	.	+	.	ID=cds-XP_030101717.1;Parent=rna-XM_030245857.2;Dbxref=GeneID:217125,GenBank:XP_030101717.1,MGI:MGI:2384945;Name=XP_030101717.1;gbkey=CDS;gene=Samd14;product=sterile alpha motif domain-containing protein 14 isoform X3;protein_id=XP_030101717.1;extra_copy_number=0
CM058251.1	Liftoff	mRNA	92701132	92717355	.	+	.	ID=rna-NM_001364135.1;Parent=gene-Samd14;Dbxref=GeneID:217125,GenBank:NM_001364135.1,MGI:MGI:2384945;Name=NM_001364135.1;gbkey=mRNA;gene=Samd14;product=sterile alpha motif domain containing 14%2C transcript variant 1;transcript_id=NM_001364135.1;matches_ref_protein=True;valid_ORF=True;extra_copy_number=0
CM058251.1	Liftoff	exon	92701132	92701831	.	+	.	ID=exon-NM_001364135.1-1;Parent=rna-NM_001364135.1;Dbxref=GeneID:217125,GenBank:NM_001364135.1,MGI:MGI:2384945;gbkey=mRNA;gene=Samd14;product=sterile alpha motif domain containing 14%2C transcript variant 1;transcript_id=NM_001364135.1;extra_copy_number=0
CM058251.1	Liftoff	exon	92705620	92705674	.	+	.	ID=exon-NM_001364135.1-2;Parent=rna-NM_001364135.1;Dbxref=GeneID:217125,GenBank:NM_001364135.1,MGI:MGI:2384945;gbkey=mRNA;gene=Samd14;product=sterile alpha motif domain containing 14%2C transcript variant 1;transcript_id=NM_001364135.1;extra_copy_number=0
CM058251.1	Liftoff	exon	92710629	92710801	.	+	.	ID=exon-NM_001364135.1-3;Parent=rna-NM_001364135.1;Dbxref=GeneID:217125,GenBank:NM_001364135.1,MGI:MGI:2384945;gbkey=mRNA;gene=Samd14;product=sterile alpha motif domain containing 14%2C transcript variant 1;transcript_id=NM_001364135.1;extra_copy_number=0
CM058251.1	Liftoff	exon	92711198	92711486	.	+	.	ID=exon-NM_001364135.1-4;Parent=rna-NM_001364135.1;Dbxref=GeneID:217125,GenBank:NM_001364135.1,MGI:MGI:2384945;gbkey=mRNA;gene=Samd14;product=sterile alpha motif domain containing 14%2C transcript variant 1;transcript_id=NM_001364135.1;extra_copy_number=0
CM058251.1	Liftoff	exon	92712466	92712553	.	+	.	ID=exon-NM_001364135.1-5;Parent=rna-NM_001364135.1;Dbxref=GeneID:217125,GenBank:NM_001364135.1,MGI:MGI:2384945;gbkey=mRNA;gene=Samd14;product=sterile alpha motif domain containing 14%2C transcript variant 1;transcript_id=NM_001364135.1;extra_copy_number=0
CM058251.1	Liftoff	exon	92712654	92712728	.	+	.	ID=exon-NM_001364135.1-6;Parent=rna-NM_001364135.1;Dbxref=GeneID:217125,GenBank:NM_001364135.1,MGI:MGI:2384945;gbkey=mRNA;gene=Samd14;product=sterile alpha motif domain containing 14%2C transcript variant 1;transcript_id=NM_001364135.1;extra_copy_number=0
CM058251.1	Liftoff	exon	92712817	92712976	.	+	.	ID=exon-NM_001364135.1-7;Parent=rna-NM_001364135.1;Dbxref=GeneID:217125,GenBank:NM_001364135.1,MGI:MGI:2384945;gbkey=mRNA;gene=Samd14;product=sterile alpha motif domain containing 14%2C transcript variant 1;transcript_id=NM_001364135.1;extra_copy_number=0
CM058251.1	Liftoff	exon	92714527	92714646	.	+	.	ID=exon-NM_001364135.1-8;Parent=rna-NM_001364135.1;Dbxref=GeneID:217125,GenBank:NM_001364135.1,MGI:MGI:2384945;gbkey=mRNA;gene=Samd14;product=sterile alpha motif domain containing 14%2C transcript variant 1;transcript_id=NM_001364135.1;extra_copy_number=0
CM058251.1	Liftoff	exon	92714728	92714883	.	+	.	ID=exon-NM_001364135.1-9;Parent=rna-NM_001364135.1;Dbxref=GeneID:217125,GenBank:NM_001364135.1,MGI:MGI:2384945;gbkey=mRNA;gene=Samd14;product=sterile alpha motif domain containing 14%2C transcript variant 1;transcript_id=NM_001364135.1;extra_copy_number=0
CM058251.1	Liftoff	exon	92715846	92717355	.	+	.	ID=exon-NM_001364135.1-10;Parent=rna-NM_001364135.1;Dbxref=GeneID:217125,GenBank:NM_001364135.1,MGI:MGI:2384945;gbkey=mRNA;gene=Samd14;product=sterile alpha motif domain containing 14%2C transcript variant 1;transcript_id=NM_001364135.1;extra_copy_number=0
CM058251.1	Liftoff	CDS	92705632	92705674	.	+	.	ID=cds-NP_001351064.1;Parent=rna-NM_001364135.1;Dbxref=GeneID:217125,GenBank:NP_001351064.1,MGI:MGI:2384945;Name=NP_001351064.1;Note=isoform 1 is encoded by transcript variant 1;gbkey=CDS;gene=Samd14;product=sterile alpha motif domain-containing protein 14 isoform 1;protein_id=NP_001351064.1;extra_copy_number=0
CM058251.1	Liftoff	CDS	92710629	92710801	.	+	.	ID=cds-NP_001351064.1;Parent=rna-NM_001364135.1;Dbxref=GeneID:217125,GenBank:NP_001351064.1,MGI:MGI:2384945;Name=NP_001351064.1;Note=isoform 1 is encoded by transcript variant 1;gbkey=CDS;gene=Samd14;product=sterile alpha motif domain-containing protein 14 isoform 1;protein_id=NP_001351064.1;extra_copy_number=0
CM058251.1	Liftoff	CDS	92711198	92711486	.	+	.	ID=cds-NP_001351064.1;Parent=rna-NM_001364135.1;Dbxref=GeneID:217125,GenBank:NP_001351064.1,MGI:MGI:2384945;Name=NP_001351064.1;Note=isoform 1 is encoded by transcript variant 1;gbkey=CDS;gene=Samd14;product=sterile alpha motif domain-containing protein 14 isoform 1;protein_id=NP_001351064.1;extra_copy_number=0
CM058251.1	Liftoff	CDS	92712466	92712553	.	+	.	ID=cds-NP_001351064.1;Parent=rna-NM_001364135.1;Dbxref=GeneID:217125,GenBank:NP_001351064.1,MGI:MGI:2384945;Name=NP_001351064.1;Note=isoform 1 is encoded by transcript variant 1;gbkey=CDS;gene=Samd14;product=sterile alpha motif domain-containing protein 14 isoform 1;protein_id=NP_001351064.1;extra_copy_number=0
CM058251.1	Liftoff	CDS	92712654	92712728	.	+	.	ID=cds-NP_001351064.1;Parent=rna-NM_001364135.1;Dbxref=GeneID:217125,GenBank:NP_001351064.1,MGI:MGI:2384945;Name=NP_001351064.1;Note=isoform 1 is encoded by transcript variant 1;gbkey=CDS;gene=Samd14;product=sterile alpha motif domain-containing protein 14 isoform 1;protein_id=NP_001351064.1;extra_copy_number=0
CM058251.1	Liftoff	CDS	92712817	92712976	.	+	.	ID=cds-NP_001351064.1;Parent=rna-NM_001364135.1;Dbxref=GeneID:217125,GenBank:NP_001351064.1,MGI:MGI:2384945;Name=NP_001351064.1;Note=isoform 1 is encoded by transcript variant 1;gbkey=CDS;gene=Samd14;product=sterile alpha motif domain-containing protein 14 isoform 1;protein_id=NP_001351064.1;extra_copy_number=0
CM058251.1	Liftoff	CDS	92714527	92714646	.	+	.	ID=cds-NP_001351064.1;Parent=rna-NM_001364135.1;Dbxref=GeneID:217125,GenBank:NP_001351064.1,MGI:MGI:2384945;Name=NP_001351064.1;Note=isoform 1 is encoded by transcript variant 1;gbkey=CDS;gene=Samd14;product=sterile alpha motif domain-containing protein 14 isoform 1;protein_id=NP_001351064.1;extra_copy_number=0
CM058251.1	Liftoff	CDS	92714728	92714883	.	+	.	ID=cds-NP_001351064.1;Parent=rna-NM_001364135.1;Dbxref=GeneID:217125,GenBank:NP_001351064.1,MGI:MGI:2384945;Name=NP_001351064.1;Note=isoform 1 is encoded by transcript variant 1;gbkey=CDS;gene=Samd14;product=sterile alpha motif domain-containing protein 14 isoform 1;protein_id=NP_001351064.1;extra_copy_number=0
CM058251.1	Liftoff	CDS	92715846	92716001	.	+	.	ID=cds-NP_001351064.1;Parent=rna-NM_001364135.1;Dbxref=GeneID:217125,GenBank:NP_001351064.1,MGI:MGI:2384945;Name=NP_001351064.1;Note=isoform 1 is encoded by transcript variant 1;gbkey=CDS;gene=Samd14;product=sterile alpha motif domain-containing protein 14 isoform 1;protein_id=NP_001351064.1;extra_copy_number=0
CM058251.1	Liftoff	mRNA	92701132	92717355	.	+	.	ID=rna-NM_001364136.1;Parent=gene-Samd14;Dbxref=GeneID:217125,GenBank:NM_001364136.1,MGI:MGI:2384945;Name=NM_001364136.1;gbkey=mRNA;gene=Samd14;product=sterile alpha motif domain containing 14%2C transcript variant 3;transcript_id=NM_001364136.1;matches_ref_protein=True;valid_ORF=True;extra_copy_number=0
CM058251.1	Liftoff	exon	92701132	92701831	.	+	.	ID=exon-NM_001364136.1-1;Parent=rna-NM_001364136.1;Dbxref=GeneID:217125,GenBank:NM_001364136.1,MGI:MGI:2384945;gbkey=mRNA;gene=Samd14;product=sterile alpha motif domain containing 14%2C transcript variant 3;transcript_id=NM_001364136.1;extra_copy_number=0
CM058251.1	Liftoff	exon	92705620	92705674	.	+	.	ID=exon-NM_001364136.1-2;Parent=rna-NM_001364136.1;Dbxref=GeneID:217125,GenBank:NM_001364136.1,MGI:MGI:2384945;gbkey=mRNA;gene=Samd14;product=sterile alpha motif domain containing 14%2C transcript variant 3;transcript_id=NM_001364136.1;extra_copy_number=0
CM058251.1	Liftoff	exon	92711198	92711486	.	+	.	ID=exon-NM_001364136.1-3;Parent=rna-NM_001364136.1;Dbxref=GeneID:217125,GenBank:NM_001364136.1,MGI:MGI:2384945;gbkey=mRNA;gene=Samd14;product=sterile alpha motif domain containing 14%2C transcript variant 3;transcript_id=NM_001364136.1;extra_copy_number=0
CM058251.1	Liftoff	exon	92712466	92712553	.	+	.	ID=exon-NM_001364136.1-4;Parent=rna-NM_001364136.1;Dbxref=GeneID:217125,GenBank:NM_001364136.1,MGI:MGI:2384945;gbkey=mRNA;gene=Samd14;product=sterile alpha motif domain containing 14%2C transcript variant 3;transcript_id=NM_001364136.1;extra_copy_number=0
CM058251.1	Liftoff	exon	92712654	92712728	.	+	.	ID=exon-NM_001364136.1-5;Parent=rna-NM_001364136.1;Dbxref=GeneID:217125,GenBank:NM_001364136.1,MGI:MGI:2384945;gbkey=mRNA;gene=Samd14;product=sterile alpha motif domain containing 14%2C transcript variant 3;transcript_id=NM_001364136.1;extra_copy_number=0
CM058251.1	Liftoff	exon	92712817	92712976	.	+	.	ID=exon-NM_001364136.1-6;Parent=rna-NM_001364136.1;Dbxref=GeneID:217125,GenBank:NM_001364136.1,MGI:MGI:2384945;gbkey=mRNA;gene=Samd14;product=sterile alpha motif domain containing 14%2C transcript variant 3;transcript_id=NM_001364136.1;extra_copy_number=0
CM058251.1	Liftoff	exon	92714527	92714646	.	+	.	ID=exon-NM_001364136.1-7;Parent=rna-NM_001364136.1;Dbxref=GeneID:217125,GenBank:NM_001364136.1,MGI:MGI:2384945;gbkey=mRNA;gene=Samd14;product=sterile alpha motif domain containing 14%2C transcript variant 3;transcript_id=NM_001364136.1;extra_copy_number=0
CM058251.1	Liftoff	exon	92714728	92714883	.	+	.	ID=exon-NM_001364136.1-8;Parent=rna-NM_001364136.1;Dbxref=GeneID:217125,GenBank:NM_001364136.1,MGI:MGI:2384945;gbkey=mRNA;gene=Samd14;product=sterile alpha motif domain containing 14%2C transcript variant 3;transcript_id=NM_001364136.1;extra_copy_number=0
CM058251.1	Liftoff	exon	92715846	92717355	.	+	.	ID=exon-NM_001364136.1-9;Parent=rna-NM_001364136.1;Dbxref=GeneID:217125,GenBank:NM_001364136.1,MGI:MGI:2384945;gbkey=mRNA;gene=Samd14;product=sterile alpha motif domain containing 14%2C transcript variant 3;transcript_id=NM_001364136.1;extra_copy_number=0
CM058251.1	Liftoff	CDS	92705663	92705674	.	+	.	ID=cds-NP_001351065.1;Parent=rna-NM_001364136.1;Dbxref=GeneID:217125,GenBank:NP_001351065.1,MGI:MGI:2384945;Name=NP_001351065.1;Note=isoform 3 is encoded by transcript variant 3;gbkey=CDS;gene=Samd14;product=sterile alpha motif domain-containing protein 14 isoform 3;protein_id=NP_001351065.1;extra_copy_number=0
CM058251.1	Liftoff	CDS	92711198	92711486	.	+	.	ID=cds-NP_001351065.1;Parent=rna-NM_001364136.1;Dbxref=GeneID:217125,GenBank:NP_001351065.1,MGI:MGI:2384945;Name=NP_001351065.1;Note=isoform 3 is encoded by transcript variant 3;gbkey=CDS;gene=Samd14;product=sterile alpha motif domain-containing protein 14 isoform 3;protein_id=NP_001351065.1;extra_copy_number=0
CM058251.1	Liftoff	CDS	92712466	92712553	.	+	.	ID=cds-NP_001351065.1;Parent=rna-NM_001364136.1;Dbxref=GeneID:217125,GenBank:NP_001351065.1,MGI:MGI:2384945;Name=NP_001351065.1;Note=isoform 3 is encoded by transcript variant 3;gbkey=CDS;gene=Samd14;product=sterile alpha motif domain-containing protein 14 isoform 3;protein_id=NP_001351065.1;extra_copy_number=0
CM058251.1	Liftoff	CDS	92712654	92712728	.	+	.	ID=cds-NP_001351065.1;Parent=rna-NM_001364136.1;Dbxref=GeneID:217125,GenBank:NP_001351065.1,MGI:MGI:2384945;Name=NP_001351065.1;Note=isoform 3 is encoded by transcript variant 3;gbkey=CDS;gene=Samd14;product=sterile alpha motif domain-containing protein 14 isoform 3;protein_id=NP_001351065.1;extra_copy_number=0
CM058251.1	Liftoff	CDS	92712817	92712976	.	+	.	ID=cds-NP_001351065.1;Parent=rna-NM_001364136.1;Dbxref=GeneID:217125,GenBank:NP_001351065.1,MGI:MGI:2384945;Name=NP_001351065.1;Note=isoform 3 is encoded by transcript variant 3;gbkey=CDS;gene=Samd14;product=sterile alpha motif domain-containing protein 14 isoform 3;protein_id=NP_001351065.1;extra_copy_number=0
CM058251.1	Liftoff	CDS	92714527	92714646	.	+	.	ID=cds-NP_001351065.1;Parent=rna-NM_001364136.1;Dbxref=GeneID:217125,GenBank:NP_001351065.1,MGI:MGI:2384945;Name=NP_001351065.1;Note=isoform 3 is encoded by transcript variant 3;gbkey=CDS;gene=Samd14;product=sterile alpha motif domain-containing protein 14 isoform 3;protein_id=NP_001351065.1;extra_copy_number=0
CM058251.1	Liftoff	CDS	92714728	92714883	.	+	.	ID=cds-NP_001351065.1;Parent=rna-NM_001364136.1;Dbxref=GeneID:217125,GenBank:NP_001351065.1,MGI:MGI:2384945;Name=NP_001351065.1;Note=isoform 3 is encoded by transcript variant 3;gbkey=CDS;gene=Samd14;product=sterile alpha motif domain-containing protein 14 isoform 3;protein_id=NP_001351065.1;extra_copy_number=0
CM058251.1	Liftoff	CDS	92715846	92716001	.	+	.	ID=cds-NP_001351065.1;Parent=rna-NM_001364136.1;Dbxref=GeneID:217125,GenBank:NP_001351065.1,MGI:MGI:2384945;Name=NP_001351065.1;Note=isoform 3 is encoded by transcript variant 3;gbkey=CDS;gene=Samd14;product=sterile alpha motif domain-containing protein 14 isoform 3;protein_id=NP_001351065.1;extra_copy_number=0
CM058251.1	Liftoff	mRNA	92701132	92717355	.	+	.	ID=rna-NM_146025.2;Parent=gene-Samd14;Dbxref=GeneID:217125,GenBank:NM_146025.2,MGI:MGI:2384945;Name=NM_146025.2;gbkey=mRNA;gene=Samd14;product=sterile alpha motif domain containing 14%2C transcript variant 2;tag=RefSeq Select;transcript_id=NM_146025.2;matches_ref_protein=True;valid_ORF=True;extra_copy_number=0
CM058251.1	Liftoff	exon	92701132	92701831	.	+	.	ID=exon-NM_146025.2-1;Parent=rna-NM_146025.2;Dbxref=GeneID:217125,GenBank:NM_146025.2,MGI:MGI:2384945;gbkey=mRNA;gene=Samd14;product=sterile alpha motif domain containing 14%2C transcript variant 2;tag=RefSeq Select;transcript_id=NM_146025.2;extra_copy_number=0
CM058251.1	Liftoff	exon	92705620	92705674	.	+	.	ID=exon-NM_146025.2-2;Parent=rna-NM_146025.2;Dbxref=GeneID:217125,GenBank:NM_146025.2,MGI:MGI:2384945;gbkey=mRNA;gene=Samd14;product=sterile alpha motif domain containing 14%2C transcript variant 2;tag=RefSeq Select;transcript_id=NM_146025.2;extra_copy_number=0
CM058251.1	Liftoff	exon	92710629	92710795	.	+	.	ID=exon-NM_146025.2-3;Parent=rna-NM_146025.2;Dbxref=GeneID:217125,GenBank:NM_146025.2,MGI:MGI:2384945;gbkey=mRNA;gene=Samd14;product=sterile alpha motif domain containing 14%2C transcript variant 2;tag=RefSeq Select;transcript_id=NM_146025.2;extra_copy_number=0
CM058251.1	Liftoff	exon	92711198	92711486	.	+	.	ID=exon-NM_146025.2-4;Parent=rna-NM_146025.2;Dbxref=GeneID:217125,GenBank:NM_146025.2,MGI:MGI:2384945;gbkey=mRNA;gene=Samd14;product=sterile alpha motif domain containing 14%2C transcript variant 2;tag=RefSeq Select;transcript_id=NM_146025.2;extra_copy_number=0
CM058251.1	Liftoff	exon	92712466	92712553	.	+	.	ID=exon-NM_146025.2-5;Parent=rna-NM_146025.2;Dbxref=GeneID:217125,GenBank:NM_146025.2,MGI:MGI:2384945;gbkey=mRNA;gene=Samd14;product=sterile alpha motif domain containing 14%2C transcript variant 2;tag=RefSeq Select;transcript_id=NM_146025.2;extra_copy_number=0
CM058251.1	Liftoff	exon	92712654	92712728	.	+	.	ID=exon-NM_146025.2-6;Parent=rna-NM_146025.2;Dbxref=GeneID:217125,GenBank:NM_146025.2,MGI:MGI:2384945;gbkey=mRNA;gene=Samd14;product=sterile alpha motif domain containing 14%2C transcript variant 2;tag=RefSeq Select;transcript_id=NM_146025.2;extra_copy_number=0
CM058251.1	Liftoff	exon	92712817	92712976	.	+	.	ID=exon-NM_146025.2-7;Parent=rna-NM_146025.2;Dbxref=GeneID:217125,GenBank:NM_146025.2,MGI:MGI:2384945;gbkey=mRNA;gene=Samd14;product=sterile alpha motif domain containing 14%2C transcript variant 2;tag=RefSeq Select;transcript_id=NM_146025.2;extra_copy_number=0
CM058251.1	Liftoff	exon	92714527	92714646	.	+	.	ID=exon-NM_146025.2-8;Parent=rna-NM_146025.2;Dbxref=GeneID:217125,GenBank:NM_146025.2,MGI:MGI:2384945;gbkey=mRNA;gene=Samd14;product=sterile alpha motif domain containing 14%2C transcript variant 2;tag=RefSeq Select;transcript_id=NM_146025.2;extra_copy_number=0
CM058251.1	Liftoff	exon	92714728	92714883	.	+	.	ID=exon-NM_146025.2-9;Parent=rna-NM_146025.2;Dbxref=GeneID:217125,GenBank:NM_146025.2,MGI:MGI:2384945;gbkey=mRNA;gene=Samd14;product=sterile alpha motif domain containing 14%2C transcript variant 2;tag=RefSeq Select;transcript_id=NM_146025.2;extra_copy_number=0
CM058251.1	Liftoff	exon	92715846	92717355	.	+	.	ID=exon-NM_146025.2-10;Parent=rna-NM_146025.2;Dbxref=GeneID:217125,GenBank:NM_146025.2,MGI:MGI:2384945;gbkey=mRNA;gene=Samd14;product=sterile alpha motif domain containing 14%2C transcript variant 2;tag=RefSeq Select;transcript_id=NM_146025.2;extra_copy_number=0
CM058251.1	Liftoff	CDS	92705632	92705674	.	+	.	ID=cds-NP_666137.1;Parent=rna-NM_146025.2;Dbxref=CCDS:CCDS25269.1,GeneID:217125,GenBank:NP_666137.1,MGI:MGI:2384945;Name=NP_666137.1;Note=isoform 2 is encoded by transcript variant 2;gbkey=CDS;gene=Samd14;product=sterile alpha motif domain-containing protein 14 isoform 2;protein_id=NP_666137.1;tag=RefSeq Select;extra_copy_number=0
CM058251.1	Liftoff	CDS	92710629	92710795	.	+	.	ID=cds-NP_666137.1;Parent=rna-NM_146025.2;Dbxref=CCDS:CCDS25269.1,GeneID:217125,GenBank:NP_666137.1,MGI:MGI:2384945;Name=NP_666137.1;Note=isoform 2 is encoded by transcript variant 2;gbkey=CDS;gene=Samd14;product=sterile alpha motif domain-containing protein 14 isoform 2;protein_id=NP_666137.1;tag=RefSeq Select;extra_copy_number=0
CM058251.1	Liftoff	CDS	92711198	92711486	.	+	.	ID=cds-NP_666137.1;Parent=rna-NM_146025.2;Dbxref=CCDS:CCDS25269.1,GeneID:217125,GenBank:NP_666137.1,MGI:MGI:2384945;Name=NP_666137.1;Note=isoform 2 is encoded by transcript variant 2;gbkey=CDS;gene=Samd14;product=sterile alpha motif domain-containing protein 14 isoform 2;protein_id=NP_666137.1;tag=RefSeq Select;extra_copy_number=0
CM058251.1	Liftoff	CDS	92712466	92712553	.	+	.	ID=cds-NP_666137.1;Parent=rna-NM_146025.2;Dbxref=CCDS:CCDS25269.1,GeneID:217125,GenBank:NP_666137.1,MGI:MGI:2384945;Name=NP_666137.1;Note=isoform 2 is encoded by transcript variant 2;gbkey=CDS;gene=Samd14;product=sterile alpha motif domain-containing protein 14 isoform 2;protein_id=NP_666137.1;tag=RefSeq Select;extra_copy_number=0
CM058251.1	Liftoff	CDS	92712654	92712728	.	+	.	ID=cds-NP_666137.1;Parent=rna-NM_146025.2;Dbxref=CCDS:CCDS25269.1,GeneID:217125,GenBank:NP_666137.1,MGI:MGI:2384945;Name=NP_666137.1;Note=isoform 2 is encoded by transcript variant 2;gbkey=CDS;gene=Samd14;product=sterile alpha motif domain-containing protein 14 isoform 2;protein_id=NP_666137.1;tag=RefSeq Select;extra_copy_number=0
CM058251.1	Liftoff	CDS	92712817	92712976	.	+	.	ID=cds-NP_666137.1;Parent=rna-NM_146025.2;Dbxref=CCDS:CCDS25269.1,GeneID:217125,GenBank:NP_666137.1,MGI:MGI:2384945;Name=NP_666137.1;Note=isoform 2 is encoded by transcript variant 2;gbkey=CDS;gene=Samd14;product=sterile alpha motif domain-containing protein 14 isoform 2;protein_id=NP_666137.1;tag=RefSeq Select;extra_copy_number=0
CM058251.1	Liftoff	CDS	92714527	92714646	.	+	.	ID=cds-NP_666137.1;Parent=rna-NM_146025.2;Dbxref=CCDS:CCDS25269.1,GeneID:217125,GenBank:NP_666137.1,MGI:MGI:2384945;Name=NP_666137.1;Note=isoform 2 is encoded by transcript variant 2;gbkey=CDS;gene=Samd14;product=sterile alpha motif domain-containing protein 14 isoform 2;protein_id=NP_666137.1;tag=RefSeq Select;extra_copy_number=0
CM058251.1	Liftoff	CDS	92714728	92714883	.	+	.	ID=cds-NP_666137.1;Parent=rna-NM_146025.2;Dbxref=CCDS:CCDS25269.1,GeneID:217125,GenBank:NP_666137.1,MGI:MGI:2384945;Name=NP_666137.1;Note=isoform 2 is encoded by transcript variant 2;gbkey=CDS;gene=Samd14;product=sterile alpha motif domain-containing protein 14 isoform 2;protein_id=NP_666137.1;tag=RefSeq Select;extra_copy_number=0
CM058251.1	Liftoff	CDS	92715846	92716001	.	+	.	ID=cds-NP_666137.1;Parent=rna-NM_146025.2;Dbxref=CCDS:CCDS25269.1,GeneID:217125,GenBank:NP_666137.1,MGI:MGI:2384945;Name=NP_666137.1;Note=isoform 2 is encoded by transcript variant 2;gbkey=CDS;gene=Samd14;product=sterile alpha motif domain-containing protein 14 isoform 2;protein_id=NP_666137.1;tag=RefSeq Select;extra_copy_number=0
CM058251.1	Liftoff	gene	92717526	92732639	.	-	.	ID=gene-Pdk2;Dbxref=GeneID:18604,MGI:MGI:1343087;Name=Pdk2;description=pyruvate dehydrogenase kinase%2C isoenzyme 2;gbkey=Gene;gene=Pdk2;gene_biotype=protein_coding;coverage=1.0;sequence_ID=1.0;valid_ORFs=2;extra_copy_number=0;copy_num_ID=gene-Pdk2_0
CM058251.1	Liftoff	mRNA	92717526	92732143	.	-	.	ID=rna-NM_001361915.1;Parent=gene-Pdk2;Dbxref=GeneID:18604,GenBank:NM_001361915.1,MGI:MGI:1343087;Name=NM_001361915.1;gbkey=mRNA;gene=Pdk2;product=pyruvate dehydrogenase kinase%2C isoenzyme 2%2C transcript variant 2;transcript_id=NM_001361915.1;matches_ref_protein=True;valid_ORF=True;extra_copy_number=0
CM058251.1	Liftoff	exon	92717526	92718590	.	-	.	ID=exon-NM_001361915.1-11;Parent=rna-NM_001361915.1;Dbxref=GeneID:18604,GenBank:NM_001361915.1,MGI:MGI:1343087;gbkey=mRNA;gene=Pdk2;product=pyruvate dehydrogenase kinase%2C isoenzyme 2%2C transcript variant 2;transcript_id=NM_001361915.1;extra_copy_number=0
CM058251.1	Liftoff	exon	92719133	92719246	.	-	.	ID=exon-NM_001361915.1-10;Parent=rna-NM_001361915.1;Dbxref=GeneID:18604,GenBank:NM_001361915.1,MGI:MGI:1343087;gbkey=mRNA;gene=Pdk2;product=pyruvate dehydrogenase kinase%2C isoenzyme 2%2C transcript variant 2;transcript_id=NM_001361915.1;extra_copy_number=0
CM058251.1	Liftoff	exon	92719747	92719854	.	-	.	ID=exon-NM_001361915.1-9;Parent=rna-NM_001361915.1;Dbxref=GeneID:18604,GenBank:NM_001361915.1,MGI:MGI:1343087;gbkey=mRNA;gene=Pdk2;product=pyruvate dehydrogenase kinase%2C isoenzyme 2%2C transcript variant 2;transcript_id=NM_001361915.1;extra_copy_number=0
CM058251.1	Liftoff	exon	92719966	92720064	.	-	.	ID=exon-NM_001361915.1-8;Parent=rna-NM_001361915.1;Dbxref=GeneID:18604,GenBank:NM_001361915.1,MGI:MGI:1343087;gbkey=mRNA;gene=Pdk2;product=pyruvate dehydrogenase kinase%2C isoenzyme 2%2C transcript variant 2;transcript_id=NM_001361915.1;extra_copy_number=0
CM058251.1	Liftoff	exon	92720190	92720266	.	-	.	ID=exon-NM_001361915.1-7;Parent=rna-NM_001361915.1;Dbxref=GeneID:18604,GenBank:NM_001361915.1,MGI:MGI:1343087;gbkey=mRNA;gene=Pdk2;product=pyruvate dehydrogenase kinase%2C isoenzyme 2%2C transcript variant 2;transcript_id=NM_001361915.1;extra_copy_number=0
CM058251.1	Liftoff	exon	92720922	92720999	.	-	.	ID=exon-NM_001361915.1-6;Parent=rna-NM_001361915.1;Dbxref=GeneID:18604,GenBank:NM_001361915.1,MGI:MGI:1343087;gbkey=mRNA;gene=Pdk2;product=pyruvate dehydrogenase kinase%2C isoenzyme 2%2C transcript variant 2;transcript_id=NM_001361915.1;extra_copy_number=0
CM058251.1	Liftoff	exon	92721185	92721274	.	-	.	ID=exon-NM_001361915.1-5;Parent=rna-NM_001361915.1;Dbxref=GeneID:18604,GenBank:NM_001361915.1,MGI:MGI:1343087;gbkey=mRNA;gene=Pdk2;product=pyruvate dehydrogenase kinase%2C isoenzyme 2%2C transcript variant 2;transcript_id=NM_001361915.1;extra_copy_number=0
CM058251.1	Liftoff	exon	92723104	92723288	.	-	.	ID=exon-NM_001361915.1-4;Parent=rna-NM_001361915.1;Dbxref=GeneID:18604,GenBank:NM_001361915.1,MGI:MGI:1343087;gbkey=mRNA;gene=Pdk2;product=pyruvate dehydrogenase kinase%2C isoenzyme 2%2C transcript variant 2;transcript_id=NM_001361915.1;extra_copy_number=0
CM058251.1	Liftoff	exon	92723733	92723804	.	-	.	ID=exon-NM_001361915.1-3;Parent=rna-NM_001361915.1;Dbxref=GeneID:18604,GenBank:NM_001361915.1,MGI:MGI:1343087;gbkey=mRNA;gene=Pdk2;product=pyruvate dehydrogenase kinase%2C isoenzyme 2%2C transcript variant 2;transcript_id=NM_001361915.1;extra_copy_number=0
CM058251.1	Liftoff	exon	92730617	92730758	.	-	.	ID=exon-NM_001361915.1-2;Parent=rna-NM_001361915.1;Dbxref=GeneID:18604,GenBank:NM_001361915.1,MGI:MGI:1343087;gbkey=mRNA;gene=Pdk2;product=pyruvate dehydrogenase kinase%2C isoenzyme 2%2C transcript variant 2;transcript_id=NM_001361915.1;extra_copy_number=0
CM058251.1	Liftoff	exon	92731804	92732143	.	-	.	ID=exon-NM_001361915.1-1;Parent=rna-NM_001361915.1;Dbxref=GeneID:18604,GenBank:NM_001361915.1,MGI:MGI:1343087;gbkey=mRNA;gene=Pdk2;product=pyruvate dehydrogenase kinase%2C isoenzyme 2%2C transcript variant 2;transcript_id=NM_001361915.1;extra_copy_number=0
CM058251.1	Liftoff	CDS	92718450	92718590	.	-	.	ID=cds-NP_001348844.1;Parent=rna-NM_001361915.1;Dbxref=GeneID:18604,GenBank:NP_001348844.1,MGI:MGI:1343087;Name=NP_001348844.1;Note=isoform 2 is encoded by transcript variant 2;gbkey=CDS;gene=Pdk2;product=pyruvate dehydrogenase kinase%2C isoenzyme 2 isoform 2;protein_id=NP_001348844.1;extra_copy_number=0
CM058251.1	Liftoff	CDS	92719133	92719246	.	-	.	ID=cds-NP_001348844.1;Parent=rna-NM_001361915.1;Dbxref=GeneID:18604,GenBank:NP_001348844.1,MGI:MGI:1343087;Name=NP_001348844.1;Note=isoform 2 is encoded by transcript variant 2;gbkey=CDS;gene=Pdk2;product=pyruvate dehydrogenase kinase%2C isoenzyme 2 isoform 2;protein_id=NP_001348844.1;extra_copy_number=0
CM058251.1	Liftoff	CDS	92719747	92719854	.	-	.	ID=cds-NP_001348844.1;Parent=rna-NM_001361915.1;Dbxref=GeneID:18604,GenBank:NP_001348844.1,MGI:MGI:1343087;Name=NP_001348844.1;Note=isoform 2 is encoded by transcript variant 2;gbkey=CDS;gene=Pdk2;product=pyruvate dehydrogenase kinase%2C isoenzyme 2 isoform 2;protein_id=NP_001348844.1;extra_copy_number=0
CM058251.1	Liftoff	CDS	92719966	92720064	.	-	.	ID=cds-NP_001348844.1;Parent=rna-NM_001361915.1;Dbxref=GeneID:18604,GenBank:NP_001348844.1,MGI:MGI:1343087;Name=NP_001348844.1;Note=isoform 2 is encoded by transcript variant 2;gbkey=CDS;gene=Pdk2;product=pyruvate dehydrogenase kinase%2C isoenzyme 2 isoform 2;protein_id=NP_001348844.1;extra_copy_number=0
CM058251.1	Liftoff	CDS	92720190	92720266	.	-	.	ID=cds-NP_001348844.1;Parent=rna-NM_001361915.1;Dbxref=GeneID:18604,GenBank:NP_001348844.1,MGI:MGI:1343087;Name=NP_001348844.1;Note=isoform 2 is encoded by transcript variant 2;gbkey=CDS;gene=Pdk2;product=pyruvate dehydrogenase kinase%2C isoenzyme 2 isoform 2;protein_id=NP_001348844.1;extra_copy_number=0
CM058251.1	Liftoff	CDS	92720922	92720999	.	-	.	ID=cds-NP_001348844.1;Parent=rna-NM_001361915.1;Dbxref=GeneID:18604,GenBank:NP_001348844.1,MGI:MGI:1343087;Name=NP_001348844.1;Note=isoform 2 is encoded by transcript variant 2;gbkey=CDS;gene=Pdk2;product=pyruvate dehydrogenase kinase%2C isoenzyme 2 isoform 2;protein_id=NP_001348844.1;extra_copy_number=0
CM058251.1	Liftoff	CDS	92721185	92721274	.	-	.	ID=cds-NP_001348844.1;Parent=rna-NM_001361915.1;Dbxref=GeneID:18604,GenBank:NP_001348844.1,MGI:MGI:1343087;Name=NP_001348844.1;Note=isoform 2 is encoded by transcript variant 2;gbkey=CDS;gene=Pdk2;product=pyruvate dehydrogenase kinase%2C isoenzyme 2 isoform 2;protein_id=NP_001348844.1;extra_copy_number=0
CM058251.1	Liftoff	CDS	92723104	92723288	.	-	.	ID=cds-NP_001348844.1;Parent=rna-NM_001361915.1;Dbxref=GeneID:18604,GenBank:NP_001348844.1,MGI:MGI:1343087;Name=NP_001348844.1;Note=isoform 2 is encoded by transcript variant 2;gbkey=CDS;gene=Pdk2;product=pyruvate dehydrogenase kinase%2C isoenzyme 2 isoform 2;protein_id=NP_001348844.1;extra_copy_number=0
CM058251.1	Liftoff	CDS	92723733	92723804	.	-	.	ID=cds-NP_001348844.1;Parent=rna-NM_001361915.1;Dbxref=GeneID:18604,GenBank:NP_001348844.1,MGI:MGI:1343087;Name=NP_001348844.1;Note=isoform 2 is encoded by transcript variant 2;gbkey=CDS;gene=Pdk2;product=pyruvate dehydrogenase kinase%2C isoenzyme 2 isoform 2;protein_id=NP_001348844.1;extra_copy_number=0
CM058251.1	Liftoff	CDS	92730617	92730684	.	-	.	ID=cds-NP_001348844.1;Parent=rna-NM_001361915.1;Dbxref=GeneID:18604,GenBank:NP_001348844.1,MGI:MGI:1343087;Name=NP_001348844.1;Note=isoform 2 is encoded by transcript variant 2;gbkey=CDS;gene=Pdk2;product=pyruvate dehydrogenase kinase%2C isoenzyme 2 isoform 2;protein_id=NP_001348844.1;extra_copy_number=0
CM058251.1	Liftoff	mRNA	92717526	92732639	.	-	.	ID=rna-NM_133667.2;Parent=gene-Pdk2;Dbxref=GeneID:18604,GenBank:NM_133667.2,MGI:MGI:1343087;Name=NM_133667.2;gbkey=mRNA;gene=Pdk2;product=pyruvate dehydrogenase kinase%2C isoenzyme 2%2C transcript variant 1;tag=RefSeq Select;transcript_id=NM_133667.2;matches_ref_protein=True;valid_ORF=True;extra_copy_number=0
CM058251.1	Liftoff	exon	92717526	92718590	.	-	.	ID=exon-NM_133667.2-11;Parent=rna-NM_133667.2;Dbxref=GeneID:18604,GenBank:NM_133667.2,MGI:MGI:1343087;gbkey=mRNA;gene=Pdk2;product=pyruvate dehydrogenase kinase%2C isoenzyme 2%2C transcript variant 1;tag=RefSeq Select;transcript_id=NM_133667.2;extra_copy_number=0
CM058251.1	Liftoff	exon	92719133	92719246	.	-	.	ID=exon-NM_133667.2-10;Parent=rna-NM_133667.2;Dbxref=GeneID:18604,GenBank:NM_133667.2,MGI:MGI:1343087;gbkey=mRNA;gene=Pdk2;product=pyruvate dehydrogenase kinase%2C isoenzyme 2%2C transcript variant 1;tag=RefSeq Select;transcript_id=NM_133667.2;extra_copy_number=0
CM058251.1	Liftoff	exon	92719747	92719854	.	-	.	ID=exon-NM_133667.2-9;Parent=rna-NM_133667.2;Dbxref=GeneID:18604,GenBank:NM_133667.2,MGI:MGI:1343087;gbkey=mRNA;gene=Pdk2;product=pyruvate dehydrogenase kinase%2C isoenzyme 2%2C transcript variant 1;tag=RefSeq Select;transcript_id=NM_133667.2;extra_copy_number=0
CM058251.1	Liftoff	exon	92719966	92720064	.	-	.	ID=exon-NM_133667.2-8;Parent=rna-NM_133667.2;Dbxref=GeneID:18604,GenBank:NM_133667.2,MGI:MGI:1343087;gbkey=mRNA;gene=Pdk2;product=pyruvate dehydrogenase kinase%2C isoenzyme 2%2C transcript variant 1;tag=RefSeq Select;transcript_id=NM_133667.2;extra_copy_number=0
CM058251.1	Liftoff	exon	92720190	92720266	.	-	.	ID=exon-NM_133667.2-7;Parent=rna-NM_133667.2;Dbxref=GeneID:18604,GenBank:NM_133667.2,MGI:MGI:1343087;gbkey=mRNA;gene=Pdk2;product=pyruvate dehydrogenase kinase%2C isoenzyme 2%2C transcript variant 1;tag=RefSeq Select;transcript_id=NM_133667.2;extra_copy_number=0
CM058251.1	Liftoff	exon	92720922	92720999	.	-	.	ID=exon-NM_133667.2-6;Parent=rna-NM_133667.2;Dbxref=GeneID:18604,GenBank:NM_133667.2,MGI:MGI:1343087;gbkey=mRNA;gene=Pdk2;product=pyruvate dehydrogenase kinase%2C isoenzyme 2%2C transcript variant 1;tag=RefSeq Select;transcript_id=NM_133667.2;extra_copy_number=0
CM058251.1	Liftoff	exon	92721185	92721274	.	-	.	ID=exon-NM_133667.2-5;Parent=rna-NM_133667.2;Dbxref=GeneID:18604,GenBank:NM_133667.2,MGI:MGI:1343087;gbkey=mRNA;gene=Pdk2;product=pyruvate dehydrogenase kinase%2C isoenzyme 2%2C transcript variant 1;tag=RefSeq Select;transcript_id=NM_133667.2;extra_copy_number=0
CM058251.1	Liftoff	exon	92723104	92723288	.	-	.	ID=exon-NM_133667.2-4;Parent=rna-NM_133667.2;Dbxref=GeneID:18604,GenBank:NM_133667.2,MGI:MGI:1343087;gbkey=mRNA;gene=Pdk2;product=pyruvate dehydrogenase kinase%2C isoenzyme 2%2C transcript variant 1;tag=RefSeq Select;transcript_id=NM_133667.2;extra_copy_number=0
CM058251.1	Liftoff	exon	92723733	92723804	.	-	.	ID=exon-NM_133667.2-3;Parent=rna-NM_133667.2;Dbxref=GeneID:18604,GenBank:NM_133667.2,MGI:MGI:1343087;gbkey=mRNA;gene=Pdk2;product=pyruvate dehydrogenase kinase%2C isoenzyme 2%2C transcript variant 1;tag=RefSeq Select;transcript_id=NM_133667.2;extra_copy_number=0
CM058251.1	Liftoff	exon	92730617	92730758	.	-	.	ID=exon-NM_133667.2-2;Parent=rna-NM_133667.2;Dbxref=GeneID:18604,GenBank:NM_133667.2,MGI:MGI:1343087;gbkey=mRNA;gene=Pdk2;product=pyruvate dehydrogenase kinase%2C isoenzyme 2%2C transcript variant 1;tag=RefSeq Select;transcript_id=NM_133667.2;extra_copy_number=0
CM058251.1	Liftoff	exon	92732407	92732639	.	-	.	ID=exon-NM_133667.2-1;Parent=rna-NM_133667.2;Dbxref=GeneID:18604,GenBank:NM_133667.2,MGI:MGI:1343087;gbkey=mRNA;gene=Pdk2;product=pyruvate dehydrogenase kinase%2C isoenzyme 2%2C transcript variant 1;tag=RefSeq Select;transcript_id=NM_133667.2;extra_copy_number=0
CM058251.1	Liftoff	CDS	92718450	92718590	.	-	.	ID=cds-NP_598428.2;Parent=rna-NM_133667.2;Dbxref=CCDS:CCDS25270.1,GeneID:18604,GenBank:NP_598428.2,MGI:MGI:1343087;Name=NP_598428.2;Note=isoform 1 is encoded by transcript variant 1;gbkey=CDS;gene=Pdk2;product=pyruvate dehydrogenase kinase%2C isoenzyme 2 isoform 1;protein_id=NP_598428.2;tag=RefSeq Select;extra_copy_number=0
CM058251.1	Liftoff	CDS	92719133	92719246	.	-	.	ID=cds-NP_598428.2;Parent=rna-NM_133667.2;Dbxref=CCDS:CCDS25270.1,GeneID:18604,GenBank:NP_598428.2,MGI:MGI:1343087;Name=NP_598428.2;Note=isoform 1 is encoded by transcript variant 1;gbkey=CDS;gene=Pdk2;product=pyruvate dehydrogenase kinase%2C isoenzyme 2 isoform 1;protein_id=NP_598428.2;tag=RefSeq Select;extra_copy_number=0
CM058251.1	Liftoff	CDS	92719747	92719854	.	-	.	ID=cds-NP_598428.2;Parent=rna-NM_133667.2;Dbxref=CCDS:CCDS25270.1,GeneID:18604,GenBank:NP_598428.2,MGI:MGI:1343087;Name=NP_598428.2;Note=isoform 1 is encoded by transcript variant 1;gbkey=CDS;gene=Pdk2;product=pyruvate dehydrogenase kinase%2C isoenzyme 2 isoform 1;protein_id=NP_598428.2;tag=RefSeq Select;extra_copy_number=0
CM058251.1	Liftoff	CDS	92719966	92720064	.	-	.	ID=cds-NP_598428.2;Parent=rna-NM_133667.2;Dbxref=CCDS:CCDS25270.1,GeneID:18604,GenBank:NP_598428.2,MGI:MGI:1343087;Name=NP_598428.2;Note=isoform 1 is encoded by transcript variant 1;gbkey=CDS;gene=Pdk2;product=pyruvate dehydrogenase kinase%2C isoenzyme 2 isoform 1;protein_id=NP_598428.2;tag=RefSeq Select;extra_copy_number=0
CM058251.1	Liftoff	CDS	92720190	92720266	.	-	.	ID=cds-NP_598428.2;Parent=rna-NM_133667.2;Dbxref=CCDS:CCDS25270.1,GeneID:18604,GenBank:NP_598428.2,MGI:MGI:1343087;Name=NP_598428.2;Note=isoform 1 is encoded by transcript variant 1;gbkey=CDS;gene=Pdk2;product=pyruvate dehydrogenase kinase%2C isoenzyme 2 isoform 1;protein_id=NP_598428.2;tag=RefSeq Select;extra_copy_number=0
CM058251.1	Liftoff	CDS	92720922	92720999	.	-	.	ID=cds-NP_598428.2;Parent=rna-NM_133667.2;Dbxref=CCDS:CCDS25270.1,GeneID:18604,GenBank:NP_598428.2,MGI:MGI:1343087;Name=NP_598428.2;Note=isoform 1 is encoded by transcript variant 1;gbkey=CDS;gene=Pdk2;product=pyruvate dehydrogenase kinase%2C isoenzyme 2 isoform 1;protein_id=NP_598428.2;tag=RefSeq Select;extra_copy_number=0
CM058251.1	Liftoff	CDS	92721185	92721274	.	-	.	ID=cds-NP_598428.2;Parent=rna-NM_133667.2;Dbxref=CCDS:CCDS25270.1,GeneID:18604,GenBank:NP_598428.2,MGI:MGI:1343087;Name=NP_598428.2;Note=isoform 1 is encoded by transcript variant 1;gbkey=CDS;gene=Pdk2;product=pyruvate dehydrogenase kinase%2C isoenzyme 2 isoform 1;protein_id=NP_598428.2;tag=RefSeq Select;extra_copy_number=0
CM058251.1	Liftoff	CDS	92723104	92723288	.	-	.	ID=cds-NP_598428.2;Parent=rna-NM_133667.2;Dbxref=CCDS:CCDS25270.1,GeneID:18604,GenBank:NP_598428.2,MGI:MGI:1343087;Name=NP_598428.2;Note=isoform 1 is encoded by transcript variant 1;gbkey=CDS;gene=Pdk2;product=pyruvate dehydrogenase kinase%2C isoenzyme 2 isoform 1;protein_id=NP_598428.2;tag=RefSeq Select;extra_copy_number=0
CM058251.1	Liftoff	CDS	92723733	92723804	.	-	.	ID=cds-NP_598428.2;Parent=rna-NM_133667.2;Dbxref=CCDS:CCDS25270.1,GeneID:18604,GenBank:NP_598428.2,MGI:MGI:1343087;Name=NP_598428.2;Note=isoform 1 is encoded by transcript variant 1;gbkey=CDS;gene=Pdk2;product=pyruvate dehydrogenase kinase%2C isoenzyme 2 isoform 1;protein_id=NP_598428.2;tag=RefSeq Select;extra_copy_number=0
CM058251.1	Liftoff	CDS	92730617	92730758	.	-	.	ID=cds-NP_598428.2;Parent=rna-NM_133667.2;Dbxref=CCDS:CCDS25270.1,GeneID:18604,GenBank:NP_598428.2,MGI:MGI:1343087;Name=NP_598428.2;Note=isoform 1 is encoded by transcript variant 1;gbkey=CDS;gene=Pdk2;product=pyruvate dehydrogenase kinase%2C isoenzyme 2 isoform 1;protein_id=NP_598428.2;tag=RefSeq Select;extra_copy_number=0
CM058251.1	Liftoff	CDS	92732407	92732524	.	-	.	ID=cds-NP_598428.2;Parent=rna-NM_133667.2;Dbxref=CCDS:CCDS25270.1,GeneID:18604,GenBank:NP_598428.2,MGI:MGI:1343087;Name=NP_598428.2;Note=isoform 1 is encoded by transcript variant 1;gbkey=CDS;gene=Pdk2;product=pyruvate dehydrogenase kinase%2C isoenzyme 2 isoform 1;protein_id=NP_598428.2;tag=RefSeq Select;extra_copy_number=0
CM058251.1	Liftoff	gene	92722278	92724010	.	+	.	ID=gene-Gm53200;Dbxref=GeneID:115486429,MGI:MGI:6721485;Name=Gm53200;description=predicted gene%2C 53200;gbkey=Gene;gene=Gm53200;gene_biotype=lncRNA;coverage=1.0;sequence_ID=1.0;extra_copy_number=0;copy_num_ID=gene-Gm53200_0
CM058251.1	Liftoff	lnc_RNA	92722278	92724010	.	+	.	ID=rna-XR_880156.3;Parent=gene-Gm53200;Dbxref=GeneID:115486429,GenBank:XR_880156.3,MGI:MGI:6721485;Name=XR_880156.3;gbkey=ncRNA;gene=Gm53200;model_evidence=Supporting evidence includes similarity to: 100%25 coverage of the annotated genomic feature by RNAseq alignments%2C including 4 samples with support for all annotated introns;product=predicted gene%2C 53200;transcript_id=XR_880156.3;extra_copy_number=0
CM058251.1	Liftoff	exon	92722278	92722377	.	+	.	ID=exon-XR_880156.3-1;Parent=rna-XR_880156.3;Dbxref=GeneID:115486429,GenBank:XR_880156.3,MGI:MGI:6721485;gbkey=ncRNA;gene=Gm53200;product=predicted gene%2C 53200;transcript_id=XR_880156.3;extra_copy_number=0
CM058251.1	Liftoff	exon	92723396	92723498	.	+	.	ID=exon-XR_880156.3-2;Parent=rna-XR_880156.3;Dbxref=GeneID:115486429,GenBank:XR_880156.3,MGI:MGI:6721485;gbkey=ncRNA;gene=Gm53200;product=predicted gene%2C 53200;transcript_id=XR_880156.3;extra_copy_number=0
CM058251.1	Liftoff	exon	92723871	92724010	.	+	.	ID=exon-XR_880156.3-3;Parent=rna-XR_880156.3;Dbxref=GeneID:115486429,GenBank:XR_880156.3,MGI:MGI:6721485;gbkey=ncRNA;gene=Gm53200;product=predicted gene%2C 53200;transcript_id=XR_880156.3;extra_copy_number=0
CM058251.1	Liftoff	gene	92724025	92729551	.	+	.	ID=gene-Gm11513;Dbxref=GeneID:102640343,MGI:MGI:3649561;Name=Gm11513;description=predicted gene 11513;gbkey=Gene;gene=Gm11513;gene_biotype=lncRNA;coverage=1.0;sequence_ID=1.0;extra_copy_number=0;copy_num_ID=gene-Gm11513_0
CM058251.1	Liftoff	lnc_RNA	92724025	92729551	.	+	.	ID=rna-XR_003949595.1;Parent=gene-Gm11513;Dbxref=GeneID:102640343,GenBank:XR_003949595.1,MGI:MGI:3649561;Name=XR_003949595.1;gbkey=ncRNA;gene=Gm11513;model_evidence=Supporting evidence includes similarity to: 1 EST%2C and 100%25 coverage of the annotated genomic feature by RNAseq alignments%2C including 11 samples with support for all annotated introns;product=predicted gene 11513%2C transcript variant X1;transcript_id=XR_003949595.1;extra_copy_number=0
CM058251.1	Liftoff	exon	92724025	92724291	.	+	.	ID=exon-XR_003949595.1-1;Parent=rna-XR_003949595.1;Dbxref=GeneID:102640343,GenBank:XR_003949595.1,MGI:MGI:3649561;gbkey=ncRNA;gene=Gm11513;product=predicted gene 11513%2C transcript variant X1;transcript_id=XR_003949595.1;extra_copy_number=0
CM058251.1	Liftoff	exon	92728903	92729551	.	+	.	ID=exon-XR_003949595.1-2;Parent=rna-XR_003949595.1;Dbxref=GeneID:102640343,GenBank:XR_003949595.1,MGI:MGI:3649561;gbkey=ncRNA;gene=Gm11513;product=predicted gene 11513%2C transcript variant X1;transcript_id=XR_003949595.1;extra_copy_number=0
CM058251.1	Liftoff	lnc_RNA	92724025	92729551	.	+	.	ID=rna-XR_003949596.1;Parent=gene-Gm11513;Dbxref=GeneID:102640343,GenBank:XR_003949596.1,MGI:MGI:3649561;Name=XR_003949596.1;gbkey=ncRNA;gene=Gm11513;model_evidence=Supporting evidence includes similarity to: 3 ESTs%2C and 100%25 coverage of the annotated genomic feature by RNAseq alignments%2C including 6 samples with support for all annotated introns;product=predicted gene 11513%2C transcript variant X2;transcript_id=XR_003949596.1;extra_copy_number=0
CM058251.1	Liftoff	exon	92724025	92724291	.	+	.	ID=exon-XR_003949596.1-1;Parent=rna-XR_003949596.1;Dbxref=GeneID:102640343,GenBank:XR_003949596.1,MGI:MGI:3649561;gbkey=ncRNA;gene=Gm11513;product=predicted gene 11513%2C transcript variant X2;transcript_id=XR_003949596.1;extra_copy_number=0
CM058251.1	Liftoff	exon	92728903	92728974	.	+	.	ID=exon-XR_003949596.1-2;Parent=rna-XR_003949596.1;Dbxref=GeneID:102640343,GenBank:XR_003949596.1,MGI:MGI:3649561;gbkey=ncRNA;gene=Gm11513;product=predicted gene 11513%2C transcript variant X2;transcript_id=XR_003949596.1;extra_copy_number=0
CM058251.1	Liftoff	exon	92729139	92729551	.	+	.	ID=exon-XR_003949596.1-3;Parent=rna-XR_003949596.1;Dbxref=GeneID:102640343,GenBank:XR_003949596.1,MGI:MGI:3649561;gbkey=ncRNA;gene=Gm11513;product=predicted gene 11513%2C transcript variant X2;transcript_id=XR_003949596.1;extra_copy_number=0
CM058251.1	Liftoff	lnc_RNA	92724926	92729551	.	+	.	ID=rna-XR_003949597.1;Parent=gene-Gm11513;Dbxref=GeneID:102640343,GenBank:XR_003949597.1,MGI:MGI:3649561;Name=XR_003949597.1;gbkey=ncRNA;gene=Gm11513;model_evidence=Supporting evidence includes similarity to: 1 EST%2C and 100%25 coverage of the annotated genomic feature by RNAseq alignments%2C including 1 sample with support for all annotated introns;product=predicted gene 11513%2C transcript variant X3;transcript_id=XR_003949597.1;extra_copy_number=0
CM058251.1	Liftoff	exon	92724926	92725409	.	+	.	ID=exon-XR_003949597.1-1;Parent=rna-XR_003949597.1;Dbxref=GeneID:102640343,GenBank:XR_003949597.1,MGI:MGI:3649561;gbkey=ncRNA;gene=Gm11513;product=predicted gene 11513%2C transcript variant X3;transcript_id=XR_003949597.1;extra_copy_number=0
CM058251.1	Liftoff	exon	92728903	92729551	.	+	.	ID=exon-XR_003949597.1-2;Parent=rna-XR_003949597.1;Dbxref=GeneID:102640343,GenBank:XR_003949597.1,MGI:MGI:3649561;gbkey=ncRNA;gene=Gm11513;product=predicted gene 11513%2C transcript variant X3;transcript_id=XR_003949597.1;extra_copy_number=0
CM058251.1	Liftoff	gene	92729827	92732436	.	+	.	ID=gene-Gm53644;Dbxref=GeneID:118567866,MGI:MGI:6722333;Name=Gm53644;description=predicted gene%2C 53644;gbkey=Gene;gene=Gm53644;gene_biotype=lncRNA;coverage=1.0;sequence_ID=1.0;extra_copy_number=0;copy_num_ID=gene-Gm53644_0
CM058251.1	Liftoff	lnc_RNA	92729827	92732436	.	+	.	ID=rna-XR_004937064.1;Parent=gene-Gm53644;Dbxref=GeneID:118567866,GenBank:XR_004937064.1,MGI:MGI:6722333;Name=XR_004937064.1;gbkey=ncRNA;gene=Gm53644;model_evidence=Supporting evidence includes similarity to: 100%25 coverage of the annotated genomic feature by RNAseq alignments%2C including 1 sample with support for all annotated introns;product=predicted gene%2C 53644;transcript_id=XR_004937064.1;extra_copy_number=0
CM058251.1	Liftoff	exon	92729827	92729978	.	+	.	ID=exon-XR_004937064.1-1;Parent=rna-XR_004937064.1;Dbxref=GeneID:118567866,GenBank:XR_004937064.1,MGI:MGI:6722333;gbkey=ncRNA;gene=Gm53644;product=predicted gene%2C 53644;transcript_id=XR_004937064.1;extra_copy_number=0
CM058251.1	Liftoff	exon	92731549	92731809	.	+	.	ID=exon-XR_004937064.1-2;Parent=rna-XR_004937064.1;Dbxref=GeneID:118567866,GenBank:XR_004937064.1,MGI:MGI:6722333;gbkey=ncRNA;gene=Gm53644;product=predicted gene%2C 53644;transcript_id=XR_004937064.1;extra_copy_number=0
CM058251.1	Liftoff	exon	92732353	92732436	.	+	.	ID=exon-XR_004937064.1-3;Parent=rna-XR_004937064.1;Dbxref=GeneID:118567866,GenBank:XR_004937064.1,MGI:MGI:6722333;gbkey=ncRNA;gene=Gm53644;product=predicted gene%2C 53644;transcript_id=XR_004937064.1;extra_copy_number=0
CM058251.1	Liftoff	gene	92735743	92768099	.	-	.	ID=gene-Itga3;Dbxref=GeneID:16400,MGI:MGI:96602;Name=Itga3;description=integrin alpha 3;gbkey=Gene;gene=Itga3;gene_biotype=protein_coding;gene_synonym=CD49C,GAPB3;coverage=1.0;sequence_ID=1.0;valid_ORFs=5;extra_copy_number=0;copy_num_ID=gene-Itga3_0
CM058251.1	Liftoff	mRNA	92735743	92760486	.	-	.	ID=rna-NM_001306071.1;Parent=gene-Itga3;Dbxref=GeneID:16400,GenBank:NM_001306071.1,MGI:MGI:96602;Name=NM_001306071.1;gbkey=mRNA;gene=Itga3;product=integrin alpha 3%2C transcript variant 2;transcript_id=NM_001306071.1;matches_ref_protein=True;valid_ORF=True;extra_copy_number=0
CM058251.1	Liftoff	exon	92735743	92737031	.	-	.	ID=exon-NM_001306071.1-25;Parent=rna-NM_001306071.1;Dbxref=GeneID:16400,GenBank:NM_001306071.1,MGI:MGI:96602;gbkey=mRNA;gene=Itga3;product=integrin alpha 3%2C transcript variant 2;transcript_id=NM_001306071.1;extra_copy_number=0
CM058251.1	Liftoff	exon	92737717	92737858	.	-	.	ID=exon-NM_001306071.1-24;Parent=rna-NM_001306071.1;Dbxref=GeneID:16400,GenBank:NM_001306071.1,MGI:MGI:96602;gbkey=mRNA;gene=Itga3;product=integrin alpha 3%2C transcript variant 2;transcript_id=NM_001306071.1;extra_copy_number=0
CM058251.1	Liftoff	exon	92738189	92738314	.	-	.	ID=exon-NM_001306071.1-23;Parent=rna-NM_001306071.1;Dbxref=GeneID:16400,GenBank:NM_001306071.1,MGI:MGI:96602;gbkey=mRNA;gene=Itga3;product=integrin alpha 3%2C transcript variant 2;transcript_id=NM_001306071.1;extra_copy_number=0
CM058251.1	Liftoff	exon	92742741	92742839	.	-	.	ID=exon-NM_001306071.1-22;Parent=rna-NM_001306071.1;Dbxref=GeneID:16400,GenBank:NM_001306071.1,MGI:MGI:96602;gbkey=mRNA;gene=Itga3;product=integrin alpha 3%2C transcript variant 2;transcript_id=NM_001306071.1;extra_copy_number=0
CM058251.1	Liftoff	exon	92743733	92743846	.	-	.	ID=exon-NM_001306071.1-21;Parent=rna-NM_001306071.1;Dbxref=GeneID:16400,GenBank:NM_001306071.1,MGI:MGI:96602;gbkey=mRNA;gene=Itga3;product=integrin alpha 3%2C transcript variant 2;transcript_id=NM_001306071.1;extra_copy_number=0
CM058251.1	Liftoff	exon	92744514	92744636	.	-	.	ID=exon-NM_001306071.1-20;Parent=rna-NM_001306071.1;Dbxref=GeneID:16400,GenBank:NM_001306071.1,MGI:MGI:96602;gbkey=mRNA;gene=Itga3;product=integrin alpha 3%2C transcript variant 2;transcript_id=NM_001306071.1;extra_copy_number=0
CM058251.1	Liftoff	exon	92745021	92745203	.	-	.	ID=exon-NM_001306071.1-19;Parent=rna-NM_001306071.1;Dbxref=GeneID:16400,GenBank:NM_001306071.1,MGI:MGI:96602;gbkey=mRNA;gene=Itga3;product=integrin alpha 3%2C transcript variant 2;transcript_id=NM_001306071.1;extra_copy_number=0
CM058251.1	Liftoff	exon	92745364	92745466	.	-	.	ID=exon-NM_001306071.1-18;Parent=rna-NM_001306071.1;Dbxref=GeneID:16400,GenBank:NM_001306071.1,MGI:MGI:96602;gbkey=mRNA;gene=Itga3;product=integrin alpha 3%2C transcript variant 2;transcript_id=NM_001306071.1;extra_copy_number=0
CM058251.1	Liftoff	exon	92746984	92747061	.	-	.	ID=exon-NM_001306071.1-17;Parent=rna-NM_001306071.1;Dbxref=GeneID:16400,GenBank:NM_001306071.1,MGI:MGI:96602;gbkey=mRNA;gene=Itga3;product=integrin alpha 3%2C transcript variant 2;transcript_id=NM_001306071.1;extra_copy_number=0
CM058251.1	Liftoff	exon	92747145	92747224	.	-	.	ID=exon-NM_001306071.1-16;Parent=rna-NM_001306071.1;Dbxref=GeneID:16400,GenBank:NM_001306071.1,MGI:MGI:96602;gbkey=mRNA;gene=Itga3;product=integrin alpha 3%2C transcript variant 2;transcript_id=NM_001306071.1;extra_copy_number=0
CM058251.1	Liftoff	exon	92747729	92747800	.	-	.	ID=exon-NM_001306071.1-15;Parent=rna-NM_001306071.1;Dbxref=GeneID:16400,GenBank:NM_001306071.1,MGI:MGI:96602;gbkey=mRNA;gene=Itga3;product=integrin alpha 3%2C transcript variant 2;transcript_id=NM_001306071.1;extra_copy_number=0
CM058251.1	Liftoff	exon	92747992	92748139	.	-	.	ID=exon-NM_001306071.1-14;Parent=rna-NM_001306071.1;Dbxref=GeneID:16400,GenBank:NM_001306071.1,MGI:MGI:96602;gbkey=mRNA;gene=Itga3;product=integrin alpha 3%2C transcript variant 2;transcript_id=NM_001306071.1;extra_copy_number=0
CM058251.1	Liftoff	exon	92748372	92748469	.	-	.	ID=exon-NM_001306071.1-13;Parent=rna-NM_001306071.1;Dbxref=GeneID:16400,GenBank:NM_001306071.1,MGI:MGI:96602;gbkey=mRNA;gene=Itga3;product=integrin alpha 3%2C transcript variant 2;transcript_id=NM_001306071.1;extra_copy_number=0
CM058251.1	Liftoff	exon	92748559	92748708	.	-	.	ID=exon-NM_001306071.1-12;Parent=rna-NM_001306071.1;Dbxref=GeneID:16400,GenBank:NM_001306071.1,MGI:MGI:96602;gbkey=mRNA;gene=Itga3;product=integrin alpha 3%2C transcript variant 2;transcript_id=NM_001306071.1;extra_copy_number=0
CM058251.1	Liftoff	exon	92749255	92749391	.	-	.	ID=exon-NM_001306071.1-11;Parent=rna-NM_001306071.1;Dbxref=GeneID:16400,GenBank:NM_001306071.1,MGI:MGI:96602;gbkey=mRNA;gene=Itga3;product=integrin alpha 3%2C transcript variant 2;transcript_id=NM_001306071.1;extra_copy_number=0
CM058251.1	Liftoff	exon	92749500	92749567	.	-	.	ID=exon-NM_001306071.1-10;Parent=rna-NM_001306071.1;Dbxref=GeneID:16400,GenBank:NM_001306071.1,MGI:MGI:96602;gbkey=mRNA;gene=Itga3;product=integrin alpha 3%2C transcript variant 2;transcript_id=NM_001306071.1;extra_copy_number=0
CM058251.1	Liftoff	exon	92750612	92750698	.	-	.	ID=exon-NM_001306071.1-9;Parent=rna-NM_001306071.1;Dbxref=GeneID:16400,GenBank:NM_001306071.1,MGI:MGI:96602;gbkey=mRNA;gene=Itga3;product=integrin alpha 3%2C transcript variant 2;transcript_id=NM_001306071.1;extra_copy_number=0
CM058251.1	Liftoff	exon	92750844	92750980	.	-	.	ID=exon-NM_001306071.1-8;Parent=rna-NM_001306071.1;Dbxref=GeneID:16400,GenBank:NM_001306071.1,MGI:MGI:96602;gbkey=mRNA;gene=Itga3;product=integrin alpha 3%2C transcript variant 2;transcript_id=NM_001306071.1;extra_copy_number=0
CM058251.1	Liftoff	exon	92751067	92751155	.	-	.	ID=exon-NM_001306071.1-7;Parent=rna-NM_001306071.1;Dbxref=GeneID:16400,GenBank:NM_001306071.1,MGI:MGI:96602;gbkey=mRNA;gene=Itga3;product=integrin alpha 3%2C transcript variant 2;transcript_id=NM_001306071.1;extra_copy_number=0
CM058251.1	Liftoff	exon	92753166	92753362	.	-	.	ID=exon-NM_001306071.1-6;Parent=rna-NM_001306071.1;Dbxref=GeneID:16400,GenBank:NM_001306071.1,MGI:MGI:96602;gbkey=mRNA;gene=Itga3;product=integrin alpha 3%2C transcript variant 2;transcript_id=NM_001306071.1;extra_copy_number=0
CM058251.1	Liftoff	exon	92753841	92754051	.	-	.	ID=exon-NM_001306071.1-5;Parent=rna-NM_001306071.1;Dbxref=GeneID:16400,GenBank:NM_001306071.1,MGI:MGI:96602;gbkey=mRNA;gene=Itga3;product=integrin alpha 3%2C transcript variant 2;transcript_id=NM_001306071.1;extra_copy_number=0
CM058251.1	Liftoff	exon	92754423	92754509	.	-	.	ID=exon-NM_001306071.1-4;Parent=rna-NM_001306071.1;Dbxref=GeneID:16400,GenBank:NM_001306071.1,MGI:MGI:96602;gbkey=mRNA;gene=Itga3;product=integrin alpha 3%2C transcript variant 2;transcript_id=NM_001306071.1;extra_copy_number=0
CM058251.1	Liftoff	exon	92757051	92757300	.	-	.	ID=exon-NM_001306071.1-3;Parent=rna-NM_001306071.1;Dbxref=GeneID:16400,GenBank:NM_001306071.1,MGI:MGI:96602;gbkey=mRNA;gene=Itga3;product=integrin alpha 3%2C transcript variant 2;transcript_id=NM_001306071.1;extra_copy_number=0
CM058251.1	Liftoff	exon	92759513	92759592	.	-	.	ID=exon-NM_001306071.1-2;Parent=rna-NM_001306071.1;Dbxref=GeneID:16400,GenBank:NM_001306071.1,MGI:MGI:96602;gbkey=mRNA;gene=Itga3;product=integrin alpha 3%2C transcript variant 2;transcript_id=NM_001306071.1;extra_copy_number=0
CM058251.1	Liftoff	exon	92760000	92760486	.	-	.	ID=exon-NM_001306071.1-1;Parent=rna-NM_001306071.1;Dbxref=GeneID:16400,GenBank:NM_001306071.1,MGI:MGI:96602;gbkey=mRNA;gene=Itga3;product=integrin alpha 3%2C transcript variant 2;transcript_id=NM_001306071.1;extra_copy_number=0
CM058251.1	Liftoff	CDS	92737748	92737858	.	-	.	ID=cds-NP_001293000.1;Parent=rna-NM_001306071.1;Dbxref=CCDS:CCDS83877.1,GeneID:16400,GenBank:NP_001293000.1,MGI:MGI:96602;Name=NP_001293000.1;Note=isoform 2 is encoded by transcript variant 2;gbkey=CDS;gene=Itga3;product=integrin alpha-3 isoform 2;protein_id=NP_001293000.1;extra_copy_number=0
CM058251.1	Liftoff	CDS	92738189	92738314	.	-	.	ID=cds-NP_001293000.1;Parent=rna-NM_001306071.1;Dbxref=CCDS:CCDS83877.1,GeneID:16400,GenBank:NP_001293000.1,MGI:MGI:96602;Name=NP_001293000.1;Note=isoform 2 is encoded by transcript variant 2;gbkey=CDS;gene=Itga3;product=integrin alpha-3 isoform 2;protein_id=NP_001293000.1;extra_copy_number=0
CM058251.1	Liftoff	CDS	92742741	92742839	.	-	.	ID=cds-NP_001293000.1;Parent=rna-NM_001306071.1;Dbxref=CCDS:CCDS83877.1,GeneID:16400,GenBank:NP_001293000.1,MGI:MGI:96602;Name=NP_001293000.1;Note=isoform 2 is encoded by transcript variant 2;gbkey=CDS;gene=Itga3;product=integrin alpha-3 isoform 2;protein_id=NP_001293000.1;extra_copy_number=0
CM058251.1	Liftoff	CDS	92743733	92743846	.	-	.	ID=cds-NP_001293000.1;Parent=rna-NM_001306071.1;Dbxref=CCDS:CCDS83877.1,GeneID:16400,GenBank:NP_001293000.1,MGI:MGI:96602;Name=NP_001293000.1;Note=isoform 2 is encoded by transcript variant 2;gbkey=CDS;gene=Itga3;product=integrin alpha-3 isoform 2;protein_id=NP_001293000.1;extra_copy_number=0
CM058251.1	Liftoff	CDS	92744514	92744636	.	-	.	ID=cds-NP_001293000.1;Parent=rna-NM_001306071.1;Dbxref=CCDS:CCDS83877.1,GeneID:16400,GenBank:NP_001293000.1,MGI:MGI:96602;Name=NP_001293000.1;Note=isoform 2 is encoded by transcript variant 2;gbkey=CDS;gene=Itga3;product=integrin alpha-3 isoform 2;protein_id=NP_001293000.1;extra_copy_number=0
CM058251.1	Liftoff	CDS	92745021	92745203	.	-	.	ID=cds-NP_001293000.1;Parent=rna-NM_001306071.1;Dbxref=CCDS:CCDS83877.1,GeneID:16400,GenBank:NP_001293000.1,MGI:MGI:96602;Name=NP_001293000.1;Note=isoform 2 is encoded by transcript variant 2;gbkey=CDS;gene=Itga3;product=integrin alpha-3 isoform 2;protein_id=NP_001293000.1;extra_copy_number=0
CM058251.1	Liftoff	CDS	92745364	92745466	.	-	.	ID=cds-NP_001293000.1;Parent=rna-NM_001306071.1;Dbxref=CCDS:CCDS83877.1,GeneID:16400,GenBank:NP_001293000.1,MGI:MGI:96602;Name=NP_001293000.1;Note=isoform 2 is encoded by transcript variant 2;gbkey=CDS;gene=Itga3;product=integrin alpha-3 isoform 2;protein_id=NP_001293000.1;extra_copy_number=0
CM058251.1	Liftoff	CDS	92746984	92747061	.	-	.	ID=cds-NP_001293000.1;Parent=rna-NM_001306071.1;Dbxref=CCDS:CCDS83877.1,GeneID:16400,GenBank:NP_001293000.1,MGI:MGI:96602;Name=NP_001293000.1;Note=isoform 2 is encoded by transcript variant 2;gbkey=CDS;gene=Itga3;product=integrin alpha-3 isoform 2;protein_id=NP_001293000.1;extra_copy_number=0
CM058251.1	Liftoff	CDS	92747145	92747224	.	-	.	ID=cds-NP_001293000.1;Parent=rna-NM_001306071.1;Dbxref=CCDS:CCDS83877.1,GeneID:16400,GenBank:NP_001293000.1,MGI:MGI:96602;Name=NP_001293000.1;Note=isoform 2 is encoded by transcript variant 2;gbkey=CDS;gene=Itga3;product=integrin alpha-3 isoform 2;protein_id=NP_001293000.1;extra_copy_number=0
CM058251.1	Liftoff	CDS	92747729	92747800	.	-	.	ID=cds-NP_001293000.1;Parent=rna-NM_001306071.1;Dbxref=CCDS:CCDS83877.1,GeneID:16400,GenBank:NP_001293000.1,MGI:MGI:96602;Name=NP_001293000.1;Note=isoform 2 is encoded by transcript variant 2;gbkey=CDS;gene=Itga3;product=integrin alpha-3 isoform 2;protein_id=NP_001293000.1;extra_copy_number=0
CM058251.1	Liftoff	CDS	92747992	92748139	.	-	.	ID=cds-NP_001293000.1;Parent=rna-NM_001306071.1;Dbxref=CCDS:CCDS83877.1,GeneID:16400,GenBank:NP_001293000.1,MGI:MGI:96602;Name=NP_001293000.1;Note=isoform 2 is encoded by transcript variant 2;gbkey=CDS;gene=Itga3;product=integrin alpha-3 isoform 2;protein_id=NP_001293000.1;extra_copy_number=0
CM058251.1	Liftoff	CDS	92748372	92748469	.	-	.	ID=cds-NP_001293000.1;Parent=rna-NM_001306071.1;Dbxref=CCDS:CCDS83877.1,GeneID:16400,GenBank:NP_001293000.1,MGI:MGI:96602;Name=NP_001293000.1;Note=isoform 2 is encoded by transcript variant 2;gbkey=CDS;gene=Itga3;product=integrin alpha-3 isoform 2;protein_id=NP_001293000.1;extra_copy_number=0
CM058251.1	Liftoff	CDS	92748559	92748708	.	-	.	ID=cds-NP_001293000.1;Parent=rna-NM_001306071.1;Dbxref=CCDS:CCDS83877.1,GeneID:16400,GenBank:NP_001293000.1,MGI:MGI:96602;Name=NP_001293000.1;Note=isoform 2 is encoded by transcript variant 2;gbkey=CDS;gene=Itga3;product=integrin alpha-3 isoform 2;protein_id=NP_001293000.1;extra_copy_number=0
CM058251.1	Liftoff	CDS	92749255	92749391	.	-	.	ID=cds-NP_001293000.1;Parent=rna-NM_001306071.1;Dbxref=CCDS:CCDS83877.1,GeneID:16400,GenBank:NP_001293000.1,MGI:MGI:96602;Name=NP_001293000.1;Note=isoform 2 is encoded by transcript variant 2;gbkey=CDS;gene=Itga3;product=integrin alpha-3 isoform 2;protein_id=NP_001293000.1;extra_copy_number=0
CM058251.1	Liftoff	CDS	92749500	92749567	.	-	.	ID=cds-NP_001293000.1;Parent=rna-NM_001306071.1;Dbxref=CCDS:CCDS83877.1,GeneID:16400,GenBank:NP_001293000.1,MGI:MGI:96602;Name=NP_001293000.1;Note=isoform 2 is encoded by transcript variant 2;gbkey=CDS;gene=Itga3;product=integrin alpha-3 isoform 2;protein_id=NP_001293000.1;extra_copy_number=0
CM058251.1	Liftoff	CDS	92750612	92750698	.	-	.	ID=cds-NP_001293000.1;Parent=rna-NM_001306071.1;Dbxref=CCDS:CCDS83877.1,GeneID:16400,GenBank:NP_001293000.1,MGI:MGI:96602;Name=NP_001293000.1;Note=isoform 2 is encoded by transcript variant 2;gbkey=CDS;gene=Itga3;product=integrin alpha-3 isoform 2;protein_id=NP_001293000.1;extra_copy_number=0
CM058251.1	Liftoff	CDS	92750844	92750980	.	-	.	ID=cds-NP_001293000.1;Parent=rna-NM_001306071.1;Dbxref=CCDS:CCDS83877.1,GeneID:16400,GenBank:NP_001293000.1,MGI:MGI:96602;Name=NP_001293000.1;Note=isoform 2 is encoded by transcript variant 2;gbkey=CDS;gene=Itga3;product=integrin alpha-3 isoform 2;protein_id=NP_001293000.1;extra_copy_number=0
CM058251.1	Liftoff	CDS	92751067	92751155	.	-	.	ID=cds-NP_001293000.1;Parent=rna-NM_001306071.1;Dbxref=CCDS:CCDS83877.1,GeneID:16400,GenBank:NP_001293000.1,MGI:MGI:96602;Name=NP_001293000.1;Note=isoform 2 is encoded by transcript variant 2;gbkey=CDS;gene=Itga3;product=integrin alpha-3 isoform 2;protein_id=NP_001293000.1;extra_copy_number=0
CM058251.1	Liftoff	CDS	92753166	92753362	.	-	.	ID=cds-NP_001293000.1;Parent=rna-NM_001306071.1;Dbxref=CCDS:CCDS83877.1,GeneID:16400,GenBank:NP_001293000.1,MGI:MGI:96602;Name=NP_001293000.1;Note=isoform 2 is encoded by transcript variant 2;gbkey=CDS;gene=Itga3;product=integrin alpha-3 isoform 2;protein_id=NP_001293000.1;extra_copy_number=0
CM058251.1	Liftoff	CDS	92753841	92754051	.	-	.	ID=cds-NP_001293000.1;Parent=rna-NM_001306071.1;Dbxref=CCDS:CCDS83877.1,GeneID:16400,GenBank:NP_001293000.1,MGI:MGI:96602;Name=NP_001293000.1;Note=isoform 2 is encoded by transcript variant 2;gbkey=CDS;gene=Itga3;product=integrin alpha-3 isoform 2;protein_id=NP_001293000.1;extra_copy_number=0
CM058251.1	Liftoff	CDS	92754423	92754509	.	-	.	ID=cds-NP_001293000.1;Parent=rna-NM_001306071.1;Dbxref=CCDS:CCDS83877.1,GeneID:16400,GenBank:NP_001293000.1,MGI:MGI:96602;Name=NP_001293000.1;Note=isoform 2 is encoded by transcript variant 2;gbkey=CDS;gene=Itga3;product=integrin alpha-3 isoform 2;protein_id=NP_001293000.1;extra_copy_number=0
CM058251.1	Liftoff	CDS	92757051	92757300	.	-	.	ID=cds-NP_001293000.1;Parent=rna-NM_001306071.1;Dbxref=CCDS:CCDS83877.1,GeneID:16400,GenBank:NP_001293000.1,MGI:MGI:96602;Name=NP_001293000.1;Note=isoform 2 is encoded by transcript variant 2;gbkey=CDS;gene=Itga3;product=integrin alpha-3 isoform 2;protein_id=NP_001293000.1;extra_copy_number=0
CM058251.1	Liftoff	CDS	92759513	92759592	.	-	.	ID=cds-NP_001293000.1;Parent=rna-NM_001306071.1;Dbxref=CCDS:CCDS83877.1,GeneID:16400,GenBank:NP_001293000.1,MGI:MGI:96602;Name=NP_001293000.1;Note=isoform 2 is encoded by transcript variant 2;gbkey=CDS;gene=Itga3;product=integrin alpha-3 isoform 2;protein_id=NP_001293000.1;extra_copy_number=0
CM058251.1	Liftoff	CDS	92760000	92760240	.	-	.	ID=cds-NP_001293000.1;Parent=rna-NM_001306071.1;Dbxref=CCDS:CCDS83877.1,GeneID:16400,GenBank:NP_001293000.1,MGI:MGI:96602;Name=NP_001293000.1;Note=isoform 2 is encoded by transcript variant 2;gbkey=CDS;gene=Itga3;product=integrin alpha-3 isoform 2;protein_id=NP_001293000.1;extra_copy_number=0
CM058251.1	Liftoff	mRNA	92735743	92768099	.	-	.	ID=rna-NM_001306162.1;Parent=gene-Itga3;Dbxref=GeneID:16400,GenBank:NM_001306162.1,MGI:MGI:96602;Name=NM_001306162.1;gbkey=mRNA;gene=Itga3;product=integrin alpha 3%2C transcript variant 3;transcript_id=NM_001306162.1;matches_ref_protein=True;valid_ORF=True;extra_copy_number=0
CM058251.1	Liftoff	exon	92735743	92737031	.	-	.	ID=exon-NM_001306162.1-26;Parent=rna-NM_001306162.1;Dbxref=GeneID:16400,GenBank:NM_001306162.1,MGI:MGI:96602;gbkey=mRNA;gene=Itga3;product=integrin alpha 3%2C transcript variant 3;transcript_id=NM_001306162.1;extra_copy_number=0
CM058251.1	Liftoff	exon	92738189	92738314	.	-	.	ID=exon-NM_001306162.1-25;Parent=rna-NM_001306162.1;Dbxref=GeneID:16400,GenBank:NM_001306162.1,MGI:MGI:96602;gbkey=mRNA;gene=Itga3;product=integrin alpha 3%2C transcript variant 3;transcript_id=NM_001306162.1;extra_copy_number=0
CM058251.1	Liftoff	exon	92742741	92742839	.	-	.	ID=exon-NM_001306162.1-24;Parent=rna-NM_001306162.1;Dbxref=GeneID:16400,GenBank:NM_001306162.1,MGI:MGI:96602;gbkey=mRNA;gene=Itga3;product=integrin alpha 3%2C transcript variant 3;transcript_id=NM_001306162.1;extra_copy_number=0
CM058251.1	Liftoff	exon	92743733	92743846	.	-	.	ID=exon-NM_001306162.1-23;Parent=rna-NM_001306162.1;Dbxref=GeneID:16400,GenBank:NM_001306162.1,MGI:MGI:96602;gbkey=mRNA;gene=Itga3;product=integrin alpha 3%2C transcript variant 3;transcript_id=NM_001306162.1;extra_copy_number=0
CM058251.1	Liftoff	exon	92744514	92744636	.	-	.	ID=exon-NM_001306162.1-22;Parent=rna-NM_001306162.1;Dbxref=GeneID:16400,GenBank:NM_001306162.1,MGI:MGI:96602;gbkey=mRNA;gene=Itga3;product=integrin alpha 3%2C transcript variant 3;transcript_id=NM_001306162.1;extra_copy_number=0
CM058251.1	Liftoff	exon	92745021	92745203	.	-	.	ID=exon-NM_001306162.1-21;Parent=rna-NM_001306162.1;Dbxref=GeneID:16400,GenBank:NM_001306162.1,MGI:MGI:96602;gbkey=mRNA;gene=Itga3;product=integrin alpha 3%2C transcript variant 3;transcript_id=NM_001306162.1;extra_copy_number=0
CM058251.1	Liftoff	exon	92745364	92745466	.	-	.	ID=exon-NM_001306162.1-20;Parent=rna-NM_001306162.1;Dbxref=GeneID:16400,GenBank:NM_001306162.1,MGI:MGI:96602;gbkey=mRNA;gene=Itga3;product=integrin alpha 3%2C transcript variant 3;transcript_id=NM_001306162.1;extra_copy_number=0
CM058251.1	Liftoff	exon	92746984	92747061	.	-	.	ID=exon-NM_001306162.1-19;Parent=rna-NM_001306162.1;Dbxref=GeneID:16400,GenBank:NM_001306162.1,MGI:MGI:96602;gbkey=mRNA;gene=Itga3;product=integrin alpha 3%2C transcript variant 3;transcript_id=NM_001306162.1;extra_copy_number=0
CM058251.1	Liftoff	exon	92747145	92747224	.	-	.	ID=exon-NM_001306162.1-18;Parent=rna-NM_001306162.1;Dbxref=GeneID:16400,GenBank:NM_001306162.1,MGI:MGI:96602;gbkey=mRNA;gene=Itga3;product=integrin alpha 3%2C transcript variant 3;transcript_id=NM_001306162.1;extra_copy_number=0
CM058251.1	Liftoff	exon	92747729	92747800	.	-	.	ID=exon-NM_001306162.1-17;Parent=rna-NM_001306162.1;Dbxref=GeneID:16400,GenBank:NM_001306162.1,MGI:MGI:96602;gbkey=mRNA;gene=Itga3;product=integrin alpha 3%2C transcript variant 3;transcript_id=NM_001306162.1;extra_copy_number=0
CM058251.1	Liftoff	exon	92747992	92748139	.	-	.	ID=exon-NM_001306162.1-16;Parent=rna-NM_001306162.1;Dbxref=GeneID:16400,GenBank:NM_001306162.1,MGI:MGI:96602;gbkey=mRNA;gene=Itga3;product=integrin alpha 3%2C transcript variant 3;transcript_id=NM_001306162.1;extra_copy_number=0
CM058251.1	Liftoff	exon	92748372	92748469	.	-	.	ID=exon-NM_001306162.1-15;Parent=rna-NM_001306162.1;Dbxref=GeneID:16400,GenBank:NM_001306162.1,MGI:MGI:96602;gbkey=mRNA;gene=Itga3;product=integrin alpha 3%2C transcript variant 3;transcript_id=NM_001306162.1;extra_copy_number=0
CM058251.1	Liftoff	exon	92748559	92748708	.	-	.	ID=exon-NM_001306162.1-14;Parent=rna-NM_001306162.1;Dbxref=GeneID:16400,GenBank:NM_001306162.1,MGI:MGI:96602;gbkey=mRNA;gene=Itga3;product=integrin alpha 3%2C transcript variant 3;transcript_id=NM_001306162.1;extra_copy_number=0
CM058251.1	Liftoff	exon	92749255	92749391	.	-	.	ID=exon-NM_001306162.1-13;Parent=rna-NM_001306162.1;Dbxref=GeneID:16400,GenBank:NM_001306162.1,MGI:MGI:96602;gbkey=mRNA;gene=Itga3;product=integrin alpha 3%2C transcript variant 3;transcript_id=NM_001306162.1;extra_copy_number=0
CM058251.1	Liftoff	exon	92749500	92749567	.	-	.	ID=exon-NM_001306162.1-12;Parent=rna-NM_001306162.1;Dbxref=GeneID:16400,GenBank:NM_001306162.1,MGI:MGI:96602;gbkey=mRNA;gene=Itga3;product=integrin alpha 3%2C transcript variant 3;transcript_id=NM_001306162.1;extra_copy_number=0
CM058251.1	Liftoff	exon	92750612	92750698	.	-	.	ID=exon-NM_001306162.1-11;Parent=rna-NM_001306162.1;Dbxref=GeneID:16400,GenBank:NM_001306162.1,MGI:MGI:96602;gbkey=mRNA;gene=Itga3;product=integrin alpha 3%2C transcript variant 3;transcript_id=NM_001306162.1;extra_copy_number=0
CM058251.1	Liftoff	exon	92750844	92750980	.	-	.	ID=exon-NM_001306162.1-10;Parent=rna-NM_001306162.1;Dbxref=GeneID:16400,GenBank:NM_001306162.1,MGI:MGI:96602;gbkey=mRNA;gene=Itga3;product=integrin alpha 3%2C transcript variant 3;transcript_id=NM_001306162.1;extra_copy_number=0
CM058251.1	Liftoff	exon	92751067	92751155	.	-	.	ID=exon-NM_001306162.1-9;Parent=rna-NM_001306162.1;Dbxref=GeneID:16400,GenBank:NM_001306162.1,MGI:MGI:96602;gbkey=mRNA;gene=Itga3;product=integrin alpha 3%2C transcript variant 3;transcript_id=NM_001306162.1;extra_copy_number=0
CM058251.1	Liftoff	exon	92753166	92753362	.	-	.	ID=exon-NM_001306162.1-8;Parent=rna-NM_001306162.1;Dbxref=GeneID:16400,GenBank:NM_001306162.1,MGI:MGI:96602;gbkey=mRNA;gene=Itga3;product=integrin alpha 3%2C transcript variant 3;transcript_id=NM_001306162.1;extra_copy_number=0
CM058251.1	Liftoff	exon	92753841	92754051	.	-	.	ID=exon-NM_001306162.1-7;Parent=rna-NM_001306162.1;Dbxref=GeneID:16400,GenBank:NM_001306162.1,MGI:MGI:96602;gbkey=mRNA;gene=Itga3;product=integrin alpha 3%2C transcript variant 3;transcript_id=NM_001306162.1;extra_copy_number=0
CM058251.1	Liftoff	exon	92754423	92754509	.	-	.	ID=exon-NM_001306162.1-6;Parent=rna-NM_001306162.1;Dbxref=GeneID:16400,GenBank:NM_001306162.1,MGI:MGI:96602;gbkey=mRNA;gene=Itga3;product=integrin alpha 3%2C transcript variant 3;transcript_id=NM_001306162.1;extra_copy_number=0
CM058251.1	Liftoff	exon	92757051	92757300	.	-	.	ID=exon-NM_001306162.1-5;Parent=rna-NM_001306162.1;Dbxref=GeneID:16400,GenBank:NM_001306162.1,MGI:MGI:96602;gbkey=mRNA;gene=Itga3;product=integrin alpha 3%2C transcript variant 3;transcript_id=NM_001306162.1;extra_copy_number=0
CM058251.1	Liftoff	exon	92759513	92759592	.	-	.	ID=exon-NM_001306162.1-4;Parent=rna-NM_001306162.1;Dbxref=GeneID:16400,GenBank:NM_001306162.1,MGI:MGI:96602;gbkey=mRNA;gene=Itga3;product=integrin alpha 3%2C transcript variant 3;transcript_id=NM_001306162.1;extra_copy_number=0
CM058251.1	Liftoff	exon	92760000	92760127	.	-	.	ID=exon-NM_001306162.1-3;Parent=rna-NM_001306162.1;Dbxref=GeneID:16400,GenBank:NM_001306162.1,MGI:MGI:96602;gbkey=mRNA;gene=Itga3;product=integrin alpha 3%2C transcript variant 3;transcript_id=NM_001306162.1;extra_copy_number=0
CM058251.1	Liftoff	exon	92767419	92767946	.	-	.	ID=exon-NM_001306162.1-2;Parent=rna-NM_001306162.1;Dbxref=GeneID:16400,GenBank:NM_001306162.1,MGI:MGI:96602;gbkey=mRNA;gene=Itga3;product=integrin alpha 3%2C transcript variant 3;transcript_id=NM_001306162.1;extra_copy_number=0
CM058251.1	Liftoff	exon	92768056	92768099	.	-	.	ID=exon-NM_001306162.1-1;Parent=rna-NM_001306162.1;Dbxref=GeneID:16400,GenBank:NM_001306162.1,MGI:MGI:96602;gbkey=mRNA;gene=Itga3;product=integrin alpha 3%2C transcript variant 3;transcript_id=NM_001306162.1;extra_copy_number=0
CM058251.1	Liftoff	CDS	92736876	92737031	.	-	.	ID=cds-NP_001293091.1;Parent=rna-NM_001306162.1;Dbxref=CCDS:CCDS83878.1,GeneID:16400,GenBank:NP_001293091.1,MGI:MGI:96602;Name=NP_001293091.1;Note=isoform 3 precursor is encoded by transcript variant 3;gbkey=CDS;gene=Itga3;product=integrin alpha-3 isoform 3 precursor;protein_id=NP_001293091.1;extra_copy_number=0
CM058251.1	Liftoff	CDS	92738189	92738314	.	-	.	ID=cds-NP_001293091.1;Parent=rna-NM_001306162.1;Dbxref=CCDS:CCDS83878.1,GeneID:16400,GenBank:NP_001293091.1,MGI:MGI:96602;Name=NP_001293091.1;Note=isoform 3 precursor is encoded by transcript variant 3;gbkey=CDS;gene=Itga3;product=integrin alpha-3 isoform 3 precursor;protein_id=NP_001293091.1;extra_copy_number=0
CM058251.1	Liftoff	CDS	92742741	92742839	.	-	.	ID=cds-NP_001293091.1;Parent=rna-NM_001306162.1;Dbxref=CCDS:CCDS83878.1,GeneID:16400,GenBank:NP_001293091.1,MGI:MGI:96602;Name=NP_001293091.1;Note=isoform 3 precursor is encoded by transcript variant 3;gbkey=CDS;gene=Itga3;product=integrin alpha-3 isoform 3 precursor;protein_id=NP_001293091.1;extra_copy_number=0
CM058251.1	Liftoff	CDS	92743733	92743846	.	-	.	ID=cds-NP_001293091.1;Parent=rna-NM_001306162.1;Dbxref=CCDS:CCDS83878.1,GeneID:16400,GenBank:NP_001293091.1,MGI:MGI:96602;Name=NP_001293091.1;Note=isoform 3 precursor is encoded by transcript variant 3;gbkey=CDS;gene=Itga3;product=integrin alpha-3 isoform 3 precursor;protein_id=NP_001293091.1;extra_copy_number=0
CM058251.1	Liftoff	CDS	92744514	92744636	.	-	.	ID=cds-NP_001293091.1;Parent=rna-NM_001306162.1;Dbxref=CCDS:CCDS83878.1,GeneID:16400,GenBank:NP_001293091.1,MGI:MGI:96602;Name=NP_001293091.1;Note=isoform 3 precursor is encoded by transcript variant 3;gbkey=CDS;gene=Itga3;product=integrin alpha-3 isoform 3 precursor;protein_id=NP_001293091.1;extra_copy_number=0
CM058251.1	Liftoff	CDS	92745021	92745203	.	-	.	ID=cds-NP_001293091.1;Parent=rna-NM_001306162.1;Dbxref=CCDS:CCDS83878.1,GeneID:16400,GenBank:NP_001293091.1,MGI:MGI:96602;Name=NP_001293091.1;Note=isoform 3 precursor is encoded by transcript variant 3;gbkey=CDS;gene=Itga3;product=integrin alpha-3 isoform 3 precursor;protein_id=NP_001293091.1;extra_copy_number=0
CM058251.1	Liftoff	CDS	92745364	92745466	.	-	.	ID=cds-NP_001293091.1;Parent=rna-NM_001306162.1;Dbxref=CCDS:CCDS83878.1,GeneID:16400,GenBank:NP_001293091.1,MGI:MGI:96602;Name=NP_001293091.1;Note=isoform 3 precursor is encoded by transcript variant 3;gbkey=CDS;gene=Itga3;product=integrin alpha-3 isoform 3 precursor;protein_id=NP_001293091.1;extra_copy_number=0
CM058251.1	Liftoff	CDS	92746984	92747061	.	-	.	ID=cds-NP_001293091.1;Parent=rna-NM_001306162.1;Dbxref=CCDS:CCDS83878.1,GeneID:16400,GenBank:NP_001293091.1,MGI:MGI:96602;Name=NP_001293091.1;Note=isoform 3 precursor is encoded by transcript variant 3;gbkey=CDS;gene=Itga3;product=integrin alpha-3 isoform 3 precursor;protein_id=NP_001293091.1;extra_copy_number=0
CM058251.1	Liftoff	CDS	92747145	92747224	.	-	.	ID=cds-NP_001293091.1;Parent=rna-NM_001306162.1;Dbxref=CCDS:CCDS83878.1,GeneID:16400,GenBank:NP_001293091.1,MGI:MGI:96602;Name=NP_001293091.1;Note=isoform 3 precursor is encoded by transcript variant 3;gbkey=CDS;gene=Itga3;product=integrin alpha-3 isoform 3 precursor;protein_id=NP_001293091.1;extra_copy_number=0
CM058251.1	Liftoff	CDS	92747729	92747800	.	-	.	ID=cds-NP_001293091.1;Parent=rna-NM_001306162.1;Dbxref=CCDS:CCDS83878.1,GeneID:16400,GenBank:NP_001293091.1,MGI:MGI:96602;Name=NP_001293091.1;Note=isoform 3 precursor is encoded by transcript variant 3;gbkey=CDS;gene=Itga3;product=integrin alpha-3 isoform 3 precursor;protein_id=NP_001293091.1;extra_copy_number=0
CM058251.1	Liftoff	CDS	92747992	92748139	.	-	.	ID=cds-NP_001293091.1;Parent=rna-NM_001306162.1;Dbxref=CCDS:CCDS83878.1,GeneID:16400,GenBank:NP_001293091.1,MGI:MGI:96602;Name=NP_001293091.1;Note=isoform 3 precursor is encoded by transcript variant 3;gbkey=CDS;gene=Itga3;product=integrin alpha-3 isoform 3 precursor;protein_id=NP_001293091.1;extra_copy_number=0
CM058251.1	Liftoff	CDS	92748372	92748469	.	-	.	ID=cds-NP_001293091.1;Parent=rna-NM_001306162.1;Dbxref=CCDS:CCDS83878.1,GeneID:16400,GenBank:NP_001293091.1,MGI:MGI:96602;Name=NP_001293091.1;Note=isoform 3 precursor is encoded by transcript variant 3;gbkey=CDS;gene=Itga3;product=integrin alpha-3 isoform 3 precursor;protein_id=NP_001293091.1;extra_copy_number=0
CM058251.1	Liftoff	CDS	92748559	92748708	.	-	.	ID=cds-NP_001293091.1;Parent=rna-NM_001306162.1;Dbxref=CCDS:CCDS83878.1,GeneID:16400,GenBank:NP_001293091.1,MGI:MGI:96602;Name=NP_001293091.1;Note=isoform 3 precursor is encoded by transcript variant 3;gbkey=CDS;gene=Itga3;product=integrin alpha-3 isoform 3 precursor;protein_id=NP_001293091.1;extra_copy_number=0
CM058251.1	Liftoff	CDS	92749255	92749391	.	-	.	ID=cds-NP_001293091.1;Parent=rna-NM_001306162.1;Dbxref=CCDS:CCDS83878.1,GeneID:16400,GenBank:NP_001293091.1,MGI:MGI:96602;Name=NP_001293091.1;Note=isoform 3 precursor is encoded by transcript variant 3;gbkey=CDS;gene=Itga3;product=integrin alpha-3 isoform 3 precursor;protein_id=NP_001293091.1;extra_copy_number=0
CM058251.1	Liftoff	CDS	92749500	92749567	.	-	.	ID=cds-NP_001293091.1;Parent=rna-NM_001306162.1;Dbxref=CCDS:CCDS83878.1,GeneID:16400,GenBank:NP_001293091.1,MGI:MGI:96602;Name=NP_001293091.1;Note=isoform 3 precursor is encoded by transcript variant 3;gbkey=CDS;gene=Itga3;product=integrin alpha-3 isoform 3 precursor;protein_id=NP_001293091.1;extra_copy_number=0
CM058251.1	Liftoff	CDS	92750612	92750698	.	-	.	ID=cds-NP_001293091.1;Parent=rna-NM_001306162.1;Dbxref=CCDS:CCDS83878.1,GeneID:16400,GenBank:NP_001293091.1,MGI:MGI:96602;Name=NP_001293091.1;Note=isoform 3 precursor is encoded by transcript variant 3;gbkey=CDS;gene=Itga3;product=integrin alpha-3 isoform 3 precursor;protein_id=NP_001293091.1;extra_copy_number=0
CM058251.1	Liftoff	CDS	92750844	92750980	.	-	.	ID=cds-NP_001293091.1;Parent=rna-NM_001306162.1;Dbxref=CCDS:CCDS83878.1,GeneID:16400,GenBank:NP_001293091.1,MGI:MGI:96602;Name=NP_001293091.1;Note=isoform 3 precursor is encoded by transcript variant 3;gbkey=CDS;gene=Itga3;product=integrin alpha-3 isoform 3 precursor;protein_id=NP_001293091.1;extra_copy_number=0
CM058251.1	Liftoff	CDS	92751067	92751155	.	-	.	ID=cds-NP_001293091.1;Parent=rna-NM_001306162.1;Dbxref=CCDS:CCDS83878.1,GeneID:16400,GenBank:NP_001293091.1,MGI:MGI:96602;Name=NP_001293091.1;Note=isoform 3 precursor is encoded by transcript variant 3;gbkey=CDS;gene=Itga3;product=integrin alpha-3 isoform 3 precursor;protein_id=NP_001293091.1;extra_copy_number=0
CM058251.1	Liftoff	CDS	92753166	92753362	.	-	.	ID=cds-NP_001293091.1;Parent=rna-NM_001306162.1;Dbxref=CCDS:CCDS83878.1,GeneID:16400,GenBank:NP_001293091.1,MGI:MGI:96602;Name=NP_001293091.1;Note=isoform 3 precursor is encoded by transcript variant 3;gbkey=CDS;gene=Itga3;product=integrin alpha-3 isoform 3 precursor;protein_id=NP_001293091.1;extra_copy_number=0
CM058251.1	Liftoff	CDS	92753841	92754051	.	-	.	ID=cds-NP_001293091.1;Parent=rna-NM_001306162.1;Dbxref=CCDS:CCDS83878.1,GeneID:16400,GenBank:NP_001293091.1,MGI:MGI:96602;Name=NP_001293091.1;Note=isoform 3 precursor is encoded by transcript variant 3;gbkey=CDS;gene=Itga3;product=integrin alpha-3 isoform 3 precursor;protein_id=NP_001293091.1;extra_copy_number=0
CM058251.1	Liftoff	CDS	92754423	92754509	.	-	.	ID=cds-NP_001293091.1;Parent=rna-NM_001306162.1;Dbxref=CCDS:CCDS83878.1,GeneID:16400,GenBank:NP_001293091.1,MGI:MGI:96602;Name=NP_001293091.1;Note=isoform 3 precursor is encoded by transcript variant 3;gbkey=CDS;gene=Itga3;product=integrin alpha-3 isoform 3 precursor;protein_id=NP_001293091.1;extra_copy_number=0
CM058251.1	Liftoff	CDS	92757051	92757300	.	-	.	ID=cds-NP_001293091.1;Parent=rna-NM_001306162.1;Dbxref=CCDS:CCDS83878.1,GeneID:16400,GenBank:NP_001293091.1,MGI:MGI:96602;Name=NP_001293091.1;Note=isoform 3 precursor is encoded by transcript variant 3;gbkey=CDS;gene=Itga3;product=integrin alpha-3 isoform 3 precursor;protein_id=NP_001293091.1;extra_copy_number=0
CM058251.1	Liftoff	CDS	92759513	92759592	.	-	.	ID=cds-NP_001293091.1;Parent=rna-NM_001306162.1;Dbxref=CCDS:CCDS83878.1,GeneID:16400,GenBank:NP_001293091.1,MGI:MGI:96602;Name=NP_001293091.1;Note=isoform 3 precursor is encoded by transcript variant 3;gbkey=CDS;gene=Itga3;product=integrin alpha-3 isoform 3 precursor;protein_id=NP_001293091.1;extra_copy_number=0
CM058251.1	Liftoff	CDS	92760000	92760127	.	-	.	ID=cds-NP_001293091.1;Parent=rna-NM_001306162.1;Dbxref=CCDS:CCDS83878.1,GeneID:16400,GenBank:NP_001293091.1,MGI:MGI:96602;Name=NP_001293091.1;Note=isoform 3 precursor is encoded by transcript variant 3;gbkey=CDS;gene=Itga3;product=integrin alpha-3 isoform 3 precursor;protein_id=NP_001293091.1;extra_copy_number=0
CM058251.1	Liftoff	CDS	92767419	92767624	.	-	.	ID=cds-NP_001293091.1;Parent=rna-NM_001306162.1;Dbxref=CCDS:CCDS83878.1,GeneID:16400,GenBank:NP_001293091.1,MGI:MGI:96602;Name=NP_001293091.1;Note=isoform 3 precursor is encoded by transcript variant 3;gbkey=CDS;gene=Itga3;product=integrin alpha-3 isoform 3 precursor;protein_id=NP_001293091.1;extra_copy_number=0
CM058251.1	Liftoff	mRNA	92735743	92768002	.	-	.	ID=rna-NM_013565.3;Parent=gene-Itga3;Dbxref=GeneID:16400,GenBank:NM_013565.3,MGI:MGI:96602;Name=NM_013565.3;gbkey=mRNA;gene=Itga3;product=integrin alpha 3%2C transcript variant 1;tag=RefSeq Select;transcript_id=NM_013565.3;matches_ref_protein=True;valid_ORF=True;extra_copy_number=0
CM058251.1	Liftoff	exon	92735743	92737031	.	-	.	ID=exon-NM_013565.3-26;Parent=rna-NM_013565.3;Dbxref=GeneID:16400,GenBank:NM_013565.3,MGI:MGI:96602;gbkey=mRNA;gene=Itga3;product=integrin alpha 3%2C transcript variant 1;tag=RefSeq Select;transcript_id=NM_013565.3;extra_copy_number=0
CM058251.1	Liftoff	exon	92737717	92737858	.	-	.	ID=exon-NM_013565.3-25;Parent=rna-NM_013565.3;Dbxref=GeneID:16400,GenBank:NM_013565.3,MGI:MGI:96602;gbkey=mRNA;gene=Itga3;product=integrin alpha 3%2C transcript variant 1;tag=RefSeq Select;transcript_id=NM_013565.3;extra_copy_number=0
CM058251.1	Liftoff	exon	92738189	92738314	.	-	.	ID=exon-NM_013565.3-24;Parent=rna-NM_013565.3;Dbxref=GeneID:16400,GenBank:NM_013565.3,MGI:MGI:96602;gbkey=mRNA;gene=Itga3;product=integrin alpha 3%2C transcript variant 1;tag=RefSeq Select;transcript_id=NM_013565.3;extra_copy_number=0
CM058251.1	Liftoff	exon	92742741	92742839	.	-	.	ID=exon-NM_013565.3-23;Parent=rna-NM_013565.3;Dbxref=GeneID:16400,GenBank:NM_013565.3,MGI:MGI:96602;gbkey=mRNA;gene=Itga3;product=integrin alpha 3%2C transcript variant 1;tag=RefSeq Select;transcript_id=NM_013565.3;extra_copy_number=0
CM058251.1	Liftoff	exon	92743733	92743846	.	-	.	ID=exon-NM_013565.3-22;Parent=rna-NM_013565.3;Dbxref=GeneID:16400,GenBank:NM_013565.3,MGI:MGI:96602;gbkey=mRNA;gene=Itga3;product=integrin alpha 3%2C transcript variant 1;tag=RefSeq Select;transcript_id=NM_013565.3;extra_copy_number=0
CM058251.1	Liftoff	exon	92744514	92744636	.	-	.	ID=exon-NM_013565.3-21;Parent=rna-NM_013565.3;Dbxref=GeneID:16400,GenBank:NM_013565.3,MGI:MGI:96602;gbkey=mRNA;gene=Itga3;product=integrin alpha 3%2C transcript variant 1;tag=RefSeq Select;transcript_id=NM_013565.3;extra_copy_number=0
CM058251.1	Liftoff	exon	92745021	92745203	.	-	.	ID=exon-NM_013565.3-20;Parent=rna-NM_013565.3;Dbxref=GeneID:16400,GenBank:NM_013565.3,MGI:MGI:96602;gbkey=mRNA;gene=Itga3;product=integrin alpha 3%2C transcript variant 1;tag=RefSeq Select;transcript_id=NM_013565.3;extra_copy_number=0
CM058251.1	Liftoff	exon	92745364	92745466	.	-	.	ID=exon-NM_013565.3-19;Parent=rna-NM_013565.3;Dbxref=GeneID:16400,GenBank:NM_013565.3,MGI:MGI:96602;gbkey=mRNA;gene=Itga3;product=integrin alpha 3%2C transcript variant 1;tag=RefSeq Select;transcript_id=NM_013565.3;extra_copy_number=0
CM058251.1	Liftoff	exon	92746984	92747061	.	-	.	ID=exon-NM_013565.3-18;Parent=rna-NM_013565.3;Dbxref=GeneID:16400,GenBank:NM_013565.3,MGI:MGI:96602;gbkey=mRNA;gene=Itga3;product=integrin alpha 3%2C transcript variant 1;tag=RefSeq Select;transcript_id=NM_013565.3;extra_copy_number=0
CM058251.1	Liftoff	exon	92747145	92747224	.	-	.	ID=exon-NM_013565.3-17;Parent=rna-NM_013565.3;Dbxref=GeneID:16400,GenBank:NM_013565.3,MGI:MGI:96602;gbkey=mRNA;gene=Itga3;product=integrin alpha 3%2C transcript variant 1;tag=RefSeq Select;transcript_id=NM_013565.3;extra_copy_number=0
CM058251.1	Liftoff	exon	92747729	92747800	.	-	.	ID=exon-NM_013565.3-16;Parent=rna-NM_013565.3;Dbxref=GeneID:16400,GenBank:NM_013565.3,MGI:MGI:96602;gbkey=mRNA;gene=Itga3;product=integrin alpha 3%2C transcript variant 1;tag=RefSeq Select;transcript_id=NM_013565.3;extra_copy_number=0
CM058251.1	Liftoff	exon	92747992	92748139	.	-	.	ID=exon-NM_013565.3-15;Parent=rna-NM_013565.3;Dbxref=GeneID:16400,GenBank:NM_013565.3,MGI:MGI:96602;gbkey=mRNA;gene=Itga3;product=integrin alpha 3%2C transcript variant 1;tag=RefSeq Select;transcript_id=NM_013565.3;extra_copy_number=0
CM058251.1	Liftoff	exon	92748372	92748469	.	-	.	ID=exon-NM_013565.3-14;Parent=rna-NM_013565.3;Dbxref=GeneID:16400,GenBank:NM_013565.3,MGI:MGI:96602;gbkey=mRNA;gene=Itga3;product=integrin alpha 3%2C transcript variant 1;tag=RefSeq Select;transcript_id=NM_013565.3;extra_copy_number=0
CM058251.1	Liftoff	exon	92748559	92748708	.	-	.	ID=exon-NM_013565.3-13;Parent=rna-NM_013565.3;Dbxref=GeneID:16400,GenBank:NM_013565.3,MGI:MGI:96602;gbkey=mRNA;gene=Itga3;product=integrin alpha 3%2C transcript variant 1;tag=RefSeq Select;transcript_id=NM_013565.3;extra_copy_number=0
CM058251.1	Liftoff	exon	92749255	92749391	.	-	.	ID=exon-NM_013565.3-12;Parent=rna-NM_013565.3;Dbxref=GeneID:16400,GenBank:NM_013565.3,MGI:MGI:96602;gbkey=mRNA;gene=Itga3;product=integrin alpha 3%2C transcript variant 1;tag=RefSeq Select;transcript_id=NM_013565.3;extra_copy_number=0
CM058251.1	Liftoff	exon	92749500	92749567	.	-	.	ID=exon-NM_013565.3-11;Parent=rna-NM_013565.3;Dbxref=GeneID:16400,GenBank:NM_013565.3,MGI:MGI:96602;gbkey=mRNA;gene=Itga3;product=integrin alpha 3%2C transcript variant 1;tag=RefSeq Select;transcript_id=NM_013565.3;extra_copy_number=0
CM058251.1	Liftoff	exon	92750612	92750698	.	-	.	ID=exon-NM_013565.3-10;Parent=rna-NM_013565.3;Dbxref=GeneID:16400,GenBank:NM_013565.3,MGI:MGI:96602;gbkey=mRNA;gene=Itga3;product=integrin alpha 3%2C transcript variant 1;tag=RefSeq Select;transcript_id=NM_013565.3;extra_copy_number=0
CM058251.1	Liftoff	exon	92750844	92750980	.	-	.	ID=exon-NM_013565.3-9;Parent=rna-NM_013565.3;Dbxref=GeneID:16400,GenBank:NM_013565.3,MGI:MGI:96602;gbkey=mRNA;gene=Itga3;product=integrin alpha 3%2C transcript variant 1;tag=RefSeq Select;transcript_id=NM_013565.3;extra_copy_number=0
CM058251.1	Liftoff	exon	92751067	92751155	.	-	.	ID=exon-NM_013565.3-8;Parent=rna-NM_013565.3;Dbxref=GeneID:16400,GenBank:NM_013565.3,MGI:MGI:96602;gbkey=mRNA;gene=Itga3;product=integrin alpha 3%2C transcript variant 1;tag=RefSeq Select;transcript_id=NM_013565.3;extra_copy_number=0
CM058251.1	Liftoff	exon	92753166	92753362	.	-	.	ID=exon-NM_013565.3-7;Parent=rna-NM_013565.3;Dbxref=GeneID:16400,GenBank:NM_013565.3,MGI:MGI:96602;gbkey=mRNA;gene=Itga3;product=integrin alpha 3%2C transcript variant 1;tag=RefSeq Select;transcript_id=NM_013565.3;extra_copy_number=0
CM058251.1	Liftoff	exon	92753841	92754051	.	-	.	ID=exon-NM_013565.3-6;Parent=rna-NM_013565.3;Dbxref=GeneID:16400,GenBank:NM_013565.3,MGI:MGI:96602;gbkey=mRNA;gene=Itga3;product=integrin alpha 3%2C transcript variant 1;tag=RefSeq Select;transcript_id=NM_013565.3;extra_copy_number=0
CM058251.1	Liftoff	exon	92754423	92754509	.	-	.	ID=exon-NM_013565.3-5;Parent=rna-NM_013565.3;Dbxref=GeneID:16400,GenBank:NM_013565.3,MGI:MGI:96602;gbkey=mRNA;gene=Itga3;product=integrin alpha 3%2C transcript variant 1;tag=RefSeq Select;transcript_id=NM_013565.3;extra_copy_number=0
CM058251.1	Liftoff	exon	92757051	92757300	.	-	.	ID=exon-NM_013565.3-4;Parent=rna-NM_013565.3;Dbxref=GeneID:16400,GenBank:NM_013565.3,MGI:MGI:96602;gbkey=mRNA;gene=Itga3;product=integrin alpha 3%2C transcript variant 1;tag=RefSeq Select;transcript_id=NM_013565.3;extra_copy_number=0
CM058251.1	Liftoff	exon	92759513	92759592	.	-	.	ID=exon-NM_013565.3-3;Parent=rna-NM_013565.3;Dbxref=GeneID:16400,GenBank:NM_013565.3,MGI:MGI:96602;gbkey=mRNA;gene=Itga3;product=integrin alpha 3%2C transcript variant 1;tag=RefSeq Select;transcript_id=NM_013565.3;extra_copy_number=0
CM058251.1	Liftoff	exon	92760000	92760127	.	-	.	ID=exon-NM_013565.3-2;Parent=rna-NM_013565.3;Dbxref=GeneID:16400,GenBank:NM_013565.3,MGI:MGI:96602;gbkey=mRNA;gene=Itga3;product=integrin alpha 3%2C transcript variant 1;tag=RefSeq Select;transcript_id=NM_013565.3;extra_copy_number=0
CM058251.1	Liftoff	exon	92767419	92768002	.	-	.	ID=exon-NM_013565.3-1;Parent=rna-NM_013565.3;Dbxref=GeneID:16400,GenBank:NM_013565.3,MGI:MGI:96602;gbkey=mRNA;gene=Itga3;product=integrin alpha 3%2C transcript variant 1;tag=RefSeq Select;transcript_id=NM_013565.3;extra_copy_number=0
CM058251.1	Liftoff	CDS	92737748	92737858	.	-	.	ID=cds-NP_038593.1;Parent=rna-NM_013565.3;Dbxref=CCDS:CCDS25271.1,GeneID:16400,GenBank:NP_038593.1,MGI:MGI:96602;Name=NP_038593.1;Note=isoform 1 preproprotein is encoded by transcript variant 1;gbkey=CDS;gene=Itga3;product=integrin alpha-3 isoform 1 preproprotein;protein_id=NP_038593.1;tag=RefSeq Select;extra_copy_number=0
CM058251.1	Liftoff	CDS	92738189	92738314	.	-	.	ID=cds-NP_038593.1;Parent=rna-NM_013565.3;Dbxref=CCDS:CCDS25271.1,GeneID:16400,GenBank:NP_038593.1,MGI:MGI:96602;Name=NP_038593.1;Note=isoform 1 preproprotein is encoded by transcript variant 1;gbkey=CDS;gene=Itga3;product=integrin alpha-3 isoform 1 preproprotein;protein_id=NP_038593.1;tag=RefSeq Select;extra_copy_number=0
CM058251.1	Liftoff	CDS	92742741	92742839	.	-	.	ID=cds-NP_038593.1;Parent=rna-NM_013565.3;Dbxref=CCDS:CCDS25271.1,GeneID:16400,GenBank:NP_038593.1,MGI:MGI:96602;Name=NP_038593.1;Note=isoform 1 preproprotein is encoded by transcript variant 1;gbkey=CDS;gene=Itga3;product=integrin alpha-3 isoform 1 preproprotein;protein_id=NP_038593.1;tag=RefSeq Select;extra_copy_number=0
CM058251.1	Liftoff	CDS	92743733	92743846	.	-	.	ID=cds-NP_038593.1;Parent=rna-NM_013565.3;Dbxref=CCDS:CCDS25271.1,GeneID:16400,GenBank:NP_038593.1,MGI:MGI:96602;Name=NP_038593.1;Note=isoform 1 preproprotein is encoded by transcript variant 1;gbkey=CDS;gene=Itga3;product=integrin alpha-3 isoform 1 preproprotein;protein_id=NP_038593.1;tag=RefSeq Select;extra_copy_number=0
CM058251.1	Liftoff	CDS	92744514	92744636	.	-	.	ID=cds-NP_038593.1;Parent=rna-NM_013565.3;Dbxref=CCDS:CCDS25271.1,GeneID:16400,GenBank:NP_038593.1,MGI:MGI:96602;Name=NP_038593.1;Note=isoform 1 preproprotein is encoded by transcript variant 1;gbkey=CDS;gene=Itga3;product=integrin alpha-3 isoform 1 preproprotein;protein_id=NP_038593.1;tag=RefSeq Select;extra_copy_number=0
CM058251.1	Liftoff	CDS	92745021	92745203	.	-	.	ID=cds-NP_038593.1;Parent=rna-NM_013565.3;Dbxref=CCDS:CCDS25271.1,GeneID:16400,GenBank:NP_038593.1,MGI:MGI:96602;Name=NP_038593.1;Note=isoform 1 preproprotein is encoded by transcript variant 1;gbkey=CDS;gene=Itga3;product=integrin alpha-3 isoform 1 preproprotein;protein_id=NP_038593.1;tag=RefSeq Select;extra_copy_number=0
CM058251.1	Liftoff	CDS	92745364	92745466	.	-	.	ID=cds-NP_038593.1;Parent=rna-NM_013565.3;Dbxref=CCDS:CCDS25271.1,GeneID:16400,GenBank:NP_038593.1,MGI:MGI:96602;Name=NP_038593.1;Note=isoform 1 preproprotein is encoded by transcript variant 1;gbkey=CDS;gene=Itga3;product=integrin alpha-3 isoform 1 preproprotein;protein_id=NP_038593.1;tag=RefSeq Select;extra_copy_number=0
CM058251.1	Liftoff	CDS	92746984	92747061	.	-	.	ID=cds-NP_038593.1;Parent=rna-NM_013565.3;Dbxref=CCDS:CCDS25271.1,GeneID:16400,GenBank:NP_038593.1,MGI:MGI:96602;Name=NP_038593.1;Note=isoform 1 preproprotein is encoded by transcript variant 1;gbkey=CDS;gene=Itga3;product=integrin alpha-3 isoform 1 preproprotein;protein_id=NP_038593.1;tag=RefSeq Select;extra_copy_number=0
CM058251.1	Liftoff	CDS	92747145	92747224	.	-	.	ID=cds-NP_038593.1;Parent=rna-NM_013565.3;Dbxref=CCDS:CCDS25271.1,GeneID:16400,GenBank:NP_038593.1,MGI:MGI:96602;Name=NP_038593.1;Note=isoform 1 preproprotein is encoded by transcript variant 1;gbkey=CDS;gene=Itga3;product=integrin alpha-3 isoform 1 preproprotein;protein_id=NP_038593.1;tag=RefSeq Select;extra_copy_number=0
CM058251.1	Liftoff	CDS	92747729	92747800	.	-	.	ID=cds-NP_038593.1;Parent=rna-NM_013565.3;Dbxref=CCDS:CCDS25271.1,GeneID:16400,GenBank:NP_038593.1,MGI:MGI:96602;Name=NP_038593.1;Note=isoform 1 preproprotein is encoded by transcript variant 1;gbkey=CDS;gene=Itga3;product=integrin alpha-3 isoform 1 preproprotein;protein_id=NP_038593.1;tag=RefSeq Select;extra_copy_number=0
CM058251.1	Liftoff	CDS	92747992	92748139	.	-	.	ID=cds-NP_038593.1;Parent=rna-NM_013565.3;Dbxref=CCDS:CCDS25271.1,GeneID:16400,GenBank:NP_038593.1,MGI:MGI:96602;Name=NP_038593.1;Note=isoform 1 preproprotein is encoded by transcript variant 1;gbkey=CDS;gene=Itga3;product=integrin alpha-3 isoform 1 preproprotein;protein_id=NP_038593.1;tag=RefSeq Select;extra_copy_number=0
CM058251.1	Liftoff	CDS	92748372	92748469	.	-	.	ID=cds-NP_038593.1;Parent=rna-NM_013565.3;Dbxref=CCDS:CCDS25271.1,GeneID:16400,GenBank:NP_038593.1,MGI:MGI:96602;Name=NP_038593.1;Note=isoform 1 preproprotein is encoded by transcript variant 1;gbkey=CDS;gene=Itga3;product=integrin alpha-3 isoform 1 preproprotein;protein_id=NP_038593.1;tag=RefSeq Select;extra_copy_number=0
CM058251.1	Liftoff	CDS	92748559	92748708	.	-	.	ID=cds-NP_038593.1;Parent=rna-NM_013565.3;Dbxref=CCDS:CCDS25271.1,GeneID:16400,GenBank:NP_038593.1,MGI:MGI:96602;Name=NP_038593.1;Note=isoform 1 preproprotein is encoded by transcript variant 1;gbkey=CDS;gene=Itga3;product=integrin alpha-3 isoform 1 preproprotein;protein_id=NP_038593.1;tag=RefSeq Select;extra_copy_number=0
CM058251.1	Liftoff	CDS	92749255	92749391	.	-	.	ID=cds-NP_038593.1;Parent=rna-NM_013565.3;Dbxref=CCDS:CCDS25271.1,GeneID:16400,GenBank:NP_038593.1,MGI:MGI:96602;Name=NP_038593.1;Note=isoform 1 preproprotein is encoded by transcript variant 1;gbkey=CDS;gene=Itga3;product=integrin alpha-3 isoform 1 preproprotein;protein_id=NP_038593.1;tag=RefSeq Select;extra_copy_number=0
CM058251.1	Liftoff	CDS	92749500	92749567	.	-	.	ID=cds-NP_038593.1;Parent=rna-NM_013565.3;Dbxref=CCDS:CCDS25271.1,GeneID:16400,GenBank:NP_038593.1,MGI:MGI:96602;Name=NP_038593.1;Note=isoform 1 preproprotein is encoded by transcript variant 1;gbkey=CDS;gene=Itga3;product=integrin alpha-3 isoform 1 preproprotein;protein_id=NP_038593.1;tag=RefSeq Select;extra_copy_number=0
CM058251.1	Liftoff	CDS	92750612	92750698	.	-	.	ID=cds-NP_038593.1;Parent=rna-NM_013565.3;Dbxref=CCDS:CCDS25271.1,GeneID:16400,GenBank:NP_038593.1,MGI:MGI:96602;Name=NP_038593.1;Note=isoform 1 preproprotein is encoded by transcript variant 1;gbkey=CDS;gene=Itga3;product=integrin alpha-3 isoform 1 preproprotein;protein_id=NP_038593.1;tag=RefSeq Select;extra_copy_number=0
CM058251.1	Liftoff	CDS	92750844	92750980	.	-	.	ID=cds-NP_038593.1;Parent=rna-NM_013565.3;Dbxref=CCDS:CCDS25271.1,GeneID:16400,GenBank:NP_038593.1,MGI:MGI:96602;Name=NP_038593.1;Note=isoform 1 preproprotein is encoded by transcript variant 1;gbkey=CDS;gene=Itga3;product=integrin alpha-3 isoform 1 preproprotein;protein_id=NP_038593.1;tag=RefSeq Select;extra_copy_number=0
CM058251.1	Liftoff	CDS	92751067	92751155	.	-	.	ID=cds-NP_038593.1;Parent=rna-NM_013565.3;Dbxref=CCDS:CCDS25271.1,GeneID:16400,GenBank:NP_038593.1,MGI:MGI:96602;Name=NP_038593.1;Note=isoform 1 preproprotein is encoded by transcript variant 1;gbkey=CDS;gene=Itga3;product=integrin alpha-3 isoform 1 preproprotein;protein_id=NP_038593.1;tag=RefSeq Select;extra_copy_number=0
CM058251.1	Liftoff	CDS	92753166	92753362	.	-	.	ID=cds-NP_038593.1;Parent=rna-NM_013565.3;Dbxref=CCDS:CCDS25271.1,GeneID:16400,GenBank:NP_038593.1,MGI:MGI:96602;Name=NP_038593.1;Note=isoform 1 preproprotein is encoded by transcript variant 1;gbkey=CDS;gene=Itga3;product=integrin alpha-3 isoform 1 preproprotein;protein_id=NP_038593.1;tag=RefSeq Select;extra_copy_number=0
CM058251.1	Liftoff	CDS	92753841	92754051	.	-	.	ID=cds-NP_038593.1;Parent=rna-NM_013565.3;Dbxref=CCDS:CCDS25271.1,GeneID:16400,GenBank:NP_038593.1,MGI:MGI:96602;Name=NP_038593.1;Note=isoform 1 preproprotein is encoded by transcript variant 1;gbkey=CDS;gene=Itga3;product=integrin alpha-3 isoform 1 preproprotein;protein_id=NP_038593.1;tag=RefSeq Select;extra_copy_number=0
CM058251.1	Liftoff	CDS	92754423	92754509	.	-	.	ID=cds-NP_038593.1;Parent=rna-NM_013565.3;Dbxref=CCDS:CCDS25271.1,GeneID:16400,GenBank:NP_038593.1,MGI:MGI:96602;Name=NP_038593.1;Note=isoform 1 preproprotein is encoded by transcript variant 1;gbkey=CDS;gene=Itga3;product=integrin alpha-3 isoform 1 preproprotein;protein_id=NP_038593.1;tag=RefSeq Select;extra_copy_number=0
CM058251.1	Liftoff	CDS	92757051	92757300	.	-	.	ID=cds-NP_038593.1;Parent=rna-NM_013565.3;Dbxref=CCDS:CCDS25271.1,GeneID:16400,GenBank:NP_038593.1,MGI:MGI:96602;Name=NP_038593.1;Note=isoform 1 preproprotein is encoded by transcript variant 1;gbkey=CDS;gene=Itga3;product=integrin alpha-3 isoform 1 preproprotein;protein_id=NP_038593.1;tag=RefSeq Select;extra_copy_number=0
CM058251.1	Liftoff	CDS	92759513	92759592	.	-	.	ID=cds-NP_038593.1;Parent=rna-NM_013565.3;Dbxref=CCDS:CCDS25271.1,GeneID:16400,GenBank:NP_038593.1,MGI:MGI:96602;Name=NP_038593.1;Note=isoform 1 preproprotein is encoded by transcript variant 1;gbkey=CDS;gene=Itga3;product=integrin alpha-3 isoform 1 preproprotein;protein_id=NP_038593.1;tag=RefSeq Select;extra_copy_number=0
CM058251.1	Liftoff	CDS	92760000	92760127	.	-	.	ID=cds-NP_038593.1;Parent=rna-NM_013565.3;Dbxref=CCDS:CCDS25271.1,GeneID:16400,GenBank:NP_038593.1,MGI:MGI:96602;Name=NP_038593.1;Note=isoform 1 preproprotein is encoded by transcript variant 1;gbkey=CDS;gene=Itga3;product=integrin alpha-3 isoform 1 preproprotein;protein_id=NP_038593.1;tag=RefSeq Select;extra_copy_number=0
CM058251.1	Liftoff	CDS	92767419	92767624	.	-	.	ID=cds-NP_038593.1;Parent=rna-NM_013565.3;Dbxref=CCDS:CCDS25271.1,GeneID:16400,GenBank:NP_038593.1,MGI:MGI:96602;Name=NP_038593.1;Note=isoform 1 preproprotein is encoded by transcript variant 1;gbkey=CDS;gene=Itga3;product=integrin alpha-3 isoform 1 preproprotein;protein_id=NP_038593.1;tag=RefSeq Select;extra_copy_number=0
CM058251.1	Liftoff	mRNA	92735743	92768099	.	-	.	ID=rna-XM_006532310.5;Parent=gene-Itga3;Dbxref=GeneID:16400,GenBank:XM_006532310.5,MGI:MGI:96602;Name=XM_006532310.5;gbkey=mRNA;gene=Itga3;model_evidence=Supporting evidence includes similarity to: 2 mRNAs%2C 48 ESTs%2C 3 Proteins%2C 177 long SRA reads%2C and 100%25 coverage of the annotated genomic feature by RNAseq alignments%2C including 27 samples with support for all annotated introns;product=integrin alpha 3%2C transcript variant X1;transcript_id=XM_006532310.5;matches_ref_protein=True;valid_ORF=True;extra_copy_number=0
CM058251.1	Liftoff	exon	92735743	92737031	.	-	.	ID=exon-XM_006532310.5-25;Parent=rna-XM_006532310.5;Dbxref=GeneID:16400,GenBank:XM_006532310.5,MGI:MGI:96602;gbkey=mRNA;gene=Itga3;product=integrin alpha 3%2C transcript variant X1;transcript_id=XM_006532310.5;extra_copy_number=0
CM058251.1	Liftoff	exon	92738189	92738314	.	-	.	ID=exon-XM_006532310.5-24;Parent=rna-XM_006532310.5;Dbxref=GeneID:16400,GenBank:XM_006532310.5,MGI:MGI:96602;gbkey=mRNA;gene=Itga3;product=integrin alpha 3%2C transcript variant X1;transcript_id=XM_006532310.5;extra_copy_number=0
CM058251.1	Liftoff	exon	92742741	92742839	.	-	.	ID=exon-XM_006532310.5-23;Parent=rna-XM_006532310.5;Dbxref=GeneID:16400,GenBank:XM_006532310.5,MGI:MGI:96602;gbkey=mRNA;gene=Itga3;product=integrin alpha 3%2C transcript variant X1;transcript_id=XM_006532310.5;extra_copy_number=0
CM058251.1	Liftoff	exon	92743733	92743846	.	-	.	ID=exon-XM_006532310.5-22;Parent=rna-XM_006532310.5;Dbxref=GeneID:16400,GenBank:XM_006532310.5,MGI:MGI:96602;gbkey=mRNA;gene=Itga3;product=integrin alpha 3%2C transcript variant X1;transcript_id=XM_006532310.5;extra_copy_number=0
CM058251.1	Liftoff	exon	92744514	92744636	.	-	.	ID=exon-XM_006532310.5-21;Parent=rna-XM_006532310.5;Dbxref=GeneID:16400,GenBank:XM_006532310.5,MGI:MGI:96602;gbkey=mRNA;gene=Itga3;product=integrin alpha 3%2C transcript variant X1;transcript_id=XM_006532310.5;extra_copy_number=0
CM058251.1	Liftoff	exon	92745021	92745203	.	-	.	ID=exon-XM_006532310.5-20;Parent=rna-XM_006532310.5;Dbxref=GeneID:16400,GenBank:XM_006532310.5,MGI:MGI:96602;gbkey=mRNA;gene=Itga3;product=integrin alpha 3%2C transcript variant X1;transcript_id=XM_006532310.5;extra_copy_number=0
CM058251.1	Liftoff	exon	92745364	92745466	.	-	.	ID=exon-XM_006532310.5-19;Parent=rna-XM_006532310.5;Dbxref=GeneID:16400,GenBank:XM_006532310.5,MGI:MGI:96602;gbkey=mRNA;gene=Itga3;product=integrin alpha 3%2C transcript variant X1;transcript_id=XM_006532310.5;extra_copy_number=0
CM058251.1	Liftoff	exon	92746984	92747061	.	-	.	ID=exon-XM_006532310.5-18;Parent=rna-XM_006532310.5;Dbxref=GeneID:16400,GenBank:XM_006532310.5,MGI:MGI:96602;gbkey=mRNA;gene=Itga3;product=integrin alpha 3%2C transcript variant X1;transcript_id=XM_006532310.5;extra_copy_number=0
CM058251.1	Liftoff	exon	92747145	92747224	.	-	.	ID=exon-XM_006532310.5-17;Parent=rna-XM_006532310.5;Dbxref=GeneID:16400,GenBank:XM_006532310.5,MGI:MGI:96602;gbkey=mRNA;gene=Itga3;product=integrin alpha 3%2C transcript variant X1;transcript_id=XM_006532310.5;extra_copy_number=0
CM058251.1	Liftoff	exon	92747729	92747800	.	-	.	ID=exon-XM_006532310.5-16;Parent=rna-XM_006532310.5;Dbxref=GeneID:16400,GenBank:XM_006532310.5,MGI:MGI:96602;gbkey=mRNA;gene=Itga3;product=integrin alpha 3%2C transcript variant X1;transcript_id=XM_006532310.5;extra_copy_number=0
CM058251.1	Liftoff	exon	92747992	92748139	.	-	.	ID=exon-XM_006532310.5-15;Parent=rna-XM_006532310.5;Dbxref=GeneID:16400,GenBank:XM_006532310.5,MGI:MGI:96602;gbkey=mRNA;gene=Itga3;product=integrin alpha 3%2C transcript variant X1;transcript_id=XM_006532310.5;extra_copy_number=0
CM058251.1	Liftoff	exon	92748372	92748469	.	-	.	ID=exon-XM_006532310.5-14;Parent=rna-XM_006532310.5;Dbxref=GeneID:16400,GenBank:XM_006532310.5,MGI:MGI:96602;gbkey=mRNA;gene=Itga3;product=integrin alpha 3%2C transcript variant X1;transcript_id=XM_006532310.5;extra_copy_number=0
CM058251.1	Liftoff	exon	92748559	92748708	.	-	.	ID=exon-XM_006532310.5-13;Parent=rna-XM_006532310.5;Dbxref=GeneID:16400,GenBank:XM_006532310.5,MGI:MGI:96602;gbkey=mRNA;gene=Itga3;product=integrin alpha 3%2C transcript variant X1;transcript_id=XM_006532310.5;extra_copy_number=0
CM058251.1	Liftoff	exon	92749255	92749391	.	-	.	ID=exon-XM_006532310.5-12;Parent=rna-XM_006532310.5;Dbxref=GeneID:16400,GenBank:XM_006532310.5,MGI:MGI:96602;gbkey=mRNA;gene=Itga3;product=integrin alpha 3%2C transcript variant X1;transcript_id=XM_006532310.5;extra_copy_number=0
CM058251.1	Liftoff	exon	92749500	92749567	.	-	.	ID=exon-XM_006532310.5-11;Parent=rna-XM_006532310.5;Dbxref=GeneID:16400,GenBank:XM_006532310.5,MGI:MGI:96602;gbkey=mRNA;gene=Itga3;product=integrin alpha 3%2C transcript variant X1;transcript_id=XM_006532310.5;extra_copy_number=0
CM058251.1	Liftoff	exon	92750612	92750698	.	-	.	ID=exon-XM_006532310.5-10;Parent=rna-XM_006532310.5;Dbxref=GeneID:16400,GenBank:XM_006532310.5,MGI:MGI:96602;gbkey=mRNA;gene=Itga3;product=integrin alpha 3%2C transcript variant X1;transcript_id=XM_006532310.5;extra_copy_number=0
CM058251.1	Liftoff	exon	92750844	92750980	.	-	.	ID=exon-XM_006532310.5-9;Parent=rna-XM_006532310.5;Dbxref=GeneID:16400,GenBank:XM_006532310.5,MGI:MGI:96602;gbkey=mRNA;gene=Itga3;product=integrin alpha 3%2C transcript variant X1;transcript_id=XM_006532310.5;extra_copy_number=0
CM058251.1	Liftoff	exon	92751067	92751155	.	-	.	ID=exon-XM_006532310.5-8;Parent=rna-XM_006532310.5;Dbxref=GeneID:16400,GenBank:XM_006532310.5,MGI:MGI:96602;gbkey=mRNA;gene=Itga3;product=integrin alpha 3%2C transcript variant X1;transcript_id=XM_006532310.5;extra_copy_number=0
CM058251.1	Liftoff	exon	92753166	92753362	.	-	.	ID=exon-XM_006532310.5-7;Parent=rna-XM_006532310.5;Dbxref=GeneID:16400,GenBank:XM_006532310.5,MGI:MGI:96602;gbkey=mRNA;gene=Itga3;product=integrin alpha 3%2C transcript variant X1;transcript_id=XM_006532310.5;extra_copy_number=0
CM058251.1	Liftoff	exon	92753841	92754051	.	-	.	ID=exon-XM_006532310.5-6;Parent=rna-XM_006532310.5;Dbxref=GeneID:16400,GenBank:XM_006532310.5,MGI:MGI:96602;gbkey=mRNA;gene=Itga3;product=integrin alpha 3%2C transcript variant X1;transcript_id=XM_006532310.5;extra_copy_number=0
CM058251.1	Liftoff	exon	92754423	92754509	.	-	.	ID=exon-XM_006532310.5-5;Parent=rna-XM_006532310.5;Dbxref=GeneID:16400,GenBank:XM_006532310.5,MGI:MGI:96602;gbkey=mRNA;gene=Itga3;product=integrin alpha 3%2C transcript variant X1;transcript_id=XM_006532310.5;extra_copy_number=0
CM058251.1	Liftoff	exon	92757051	92757300	.	-	.	ID=exon-XM_006532310.5-4;Parent=rna-XM_006532310.5;Dbxref=GeneID:16400,GenBank:XM_006532310.5,MGI:MGI:96602;gbkey=mRNA;gene=Itga3;product=integrin alpha 3%2C transcript variant X1;transcript_id=XM_006532310.5;extra_copy_number=0
CM058251.1	Liftoff	exon	92759513	92759592	.	-	.	ID=exon-XM_006532310.5-3;Parent=rna-XM_006532310.5;Dbxref=GeneID:16400,GenBank:XM_006532310.5,MGI:MGI:96602;gbkey=mRNA;gene=Itga3;product=integrin alpha 3%2C transcript variant X1;transcript_id=XM_006532310.5;extra_copy_number=0
CM058251.1	Liftoff	exon	92760000	92760127	.	-	.	ID=exon-XM_006532310.5-2;Parent=rna-XM_006532310.5;Dbxref=GeneID:16400,GenBank:XM_006532310.5,MGI:MGI:96602;gbkey=mRNA;gene=Itga3;product=integrin alpha 3%2C transcript variant X1;transcript_id=XM_006532310.5;extra_copy_number=0
CM058251.1	Liftoff	exon	92767419	92768099	.	-	.	ID=exon-XM_006532310.5-1;Parent=rna-XM_006532310.5;Dbxref=GeneID:16400,GenBank:XM_006532310.5,MGI:MGI:96602;gbkey=mRNA;gene=Itga3;product=integrin alpha 3%2C transcript variant X1;transcript_id=XM_006532310.5;extra_copy_number=0
CM058251.1	Liftoff	CDS	92736876	92737031	.	-	.	ID=cds-XP_006532373.1;Parent=rna-XM_006532310.5;Dbxref=GeneID:16400,GenBank:XP_006532373.1,MGI:MGI:96602;Name=XP_006532373.1;gbkey=CDS;gene=Itga3;product=integrin alpha-3 isoform X1;protein_id=XP_006532373.1;extra_copy_number=0
CM058251.1	Liftoff	CDS	92738189	92738314	.	-	.	ID=cds-XP_006532373.1;Parent=rna-XM_006532310.5;Dbxref=GeneID:16400,GenBank:XP_006532373.1,MGI:MGI:96602;Name=XP_006532373.1;gbkey=CDS;gene=Itga3;product=integrin alpha-3 isoform X1;protein_id=XP_006532373.1;extra_copy_number=0
CM058251.1	Liftoff	CDS	92742741	92742839	.	-	.	ID=cds-XP_006532373.1;Parent=rna-XM_006532310.5;Dbxref=GeneID:16400,GenBank:XP_006532373.1,MGI:MGI:96602;Name=XP_006532373.1;gbkey=CDS;gene=Itga3;product=integrin alpha-3 isoform X1;protein_id=XP_006532373.1;extra_copy_number=0
CM058251.1	Liftoff	CDS	92743733	92743846	.	-	.	ID=cds-XP_006532373.1;Parent=rna-XM_006532310.5;Dbxref=GeneID:16400,GenBank:XP_006532373.1,MGI:MGI:96602;Name=XP_006532373.1;gbkey=CDS;gene=Itga3;product=integrin alpha-3 isoform X1;protein_id=XP_006532373.1;extra_copy_number=0
CM058251.1	Liftoff	CDS	92744514	92744636	.	-	.	ID=cds-XP_006532373.1;Parent=rna-XM_006532310.5;Dbxref=GeneID:16400,GenBank:XP_006532373.1,MGI:MGI:96602;Name=XP_006532373.1;gbkey=CDS;gene=Itga3;product=integrin alpha-3 isoform X1;protein_id=XP_006532373.1;extra_copy_number=0
CM058251.1	Liftoff	CDS	92745021	92745203	.	-	.	ID=cds-XP_006532373.1;Parent=rna-XM_006532310.5;Dbxref=GeneID:16400,GenBank:XP_006532373.1,MGI:MGI:96602;Name=XP_006532373.1;gbkey=CDS;gene=Itga3;product=integrin alpha-3 isoform X1;protein_id=XP_006532373.1;extra_copy_number=0
CM058251.1	Liftoff	CDS	92745364	92745466	.	-	.	ID=cds-XP_006532373.1;Parent=rna-XM_006532310.5;Dbxref=GeneID:16400,GenBank:XP_006532373.1,MGI:MGI:96602;Name=XP_006532373.1;gbkey=CDS;gene=Itga3;product=integrin alpha-3 isoform X1;protein_id=XP_006532373.1;extra_copy_number=0
CM058251.1	Liftoff	CDS	92746984	92747061	.	-	.	ID=cds-XP_006532373.1;Parent=rna-XM_006532310.5;Dbxref=GeneID:16400,GenBank:XP_006532373.1,MGI:MGI:96602;Name=XP_006532373.1;gbkey=CDS;gene=Itga3;product=integrin alpha-3 isoform X1;protein_id=XP_006532373.1;extra_copy_number=0
CM058251.1	Liftoff	CDS	92747145	92747224	.	-	.	ID=cds-XP_006532373.1;Parent=rna-XM_006532310.5;Dbxref=GeneID:16400,GenBank:XP_006532373.1,MGI:MGI:96602;Name=XP_006532373.1;gbkey=CDS;gene=Itga3;product=integrin alpha-3 isoform X1;protein_id=XP_006532373.1;extra_copy_number=0
CM058251.1	Liftoff	CDS	92747729	92747800	.	-	.	ID=cds-XP_006532373.1;Parent=rna-XM_006532310.5;Dbxref=GeneID:16400,GenBank:XP_006532373.1,MGI:MGI:96602;Name=XP_006532373.1;gbkey=CDS;gene=Itga3;product=integrin alpha-3 isoform X1;protein_id=XP_006532373.1;extra_copy_number=0
CM058251.1	Liftoff	CDS	92747992	92748139	.	-	.	ID=cds-XP_006532373.1;Parent=rna-XM_006532310.5;Dbxref=GeneID:16400,GenBank:XP_006532373.1,MGI:MGI:96602;Name=XP_006532373.1;gbkey=CDS;gene=Itga3;product=integrin alpha-3 isoform X1;protein_id=XP_006532373.1;extra_copy_number=0
CM058251.1	Liftoff	CDS	92748372	92748469	.	-	.	ID=cds-XP_006532373.1;Parent=rna-XM_006532310.5;Dbxref=GeneID:16400,GenBank:XP_006532373.1,MGI:MGI:96602;Name=XP_006532373.1;gbkey=CDS;gene=Itga3;product=integrin alpha-3 isoform X1;protein_id=XP_006532373.1;extra_copy_number=0
CM058251.1	Liftoff	CDS	92748559	92748708	.	-	.	ID=cds-XP_006532373.1;Parent=rna-XM_006532310.5;Dbxref=GeneID:16400,GenBank:XP_006532373.1,MGI:MGI:96602;Name=XP_006532373.1;gbkey=CDS;gene=Itga3;product=integrin alpha-3 isoform X1;protein_id=XP_006532373.1;extra_copy_number=0
CM058251.1	Liftoff	CDS	92749255	92749391	.	-	.	ID=cds-XP_006532373.1;Parent=rna-XM_006532310.5;Dbxref=GeneID:16400,GenBank:XP_006532373.1,MGI:MGI:96602;Name=XP_006532373.1;gbkey=CDS;gene=Itga3;product=integrin alpha-3 isoform X1;protein_id=XP_006532373.1;extra_copy_number=0
CM058251.1	Liftoff	CDS	92749500	92749567	.	-	.	ID=cds-XP_006532373.1;Parent=rna-XM_006532310.5;Dbxref=GeneID:16400,GenBank:XP_006532373.1,MGI:MGI:96602;Name=XP_006532373.1;gbkey=CDS;gene=Itga3;product=integrin alpha-3 isoform X1;protein_id=XP_006532373.1;extra_copy_number=0
CM058251.1	Liftoff	CDS	92750612	92750698	.	-	.	ID=cds-XP_006532373.1;Parent=rna-XM_006532310.5;Dbxref=GeneID:16400,GenBank:XP_006532373.1,MGI:MGI:96602;Name=XP_006532373.1;gbkey=CDS;gene=Itga3;product=integrin alpha-3 isoform X1;protein_id=XP_006532373.1;extra_copy_number=0
CM058251.1	Liftoff	CDS	92750844	92750980	.	-	.	ID=cds-XP_006532373.1;Parent=rna-XM_006532310.5;Dbxref=GeneID:16400,GenBank:XP_006532373.1,MGI:MGI:96602;Name=XP_006532373.1;gbkey=CDS;gene=Itga3;product=integrin alpha-3 isoform X1;protein_id=XP_006532373.1;extra_copy_number=0
CM058251.1	Liftoff	CDS	92751067	92751155	.	-	.	ID=cds-XP_006532373.1;Parent=rna-XM_006532310.5;Dbxref=GeneID:16400,GenBank:XP_006532373.1,MGI:MGI:96602;Name=XP_006532373.1;gbkey=CDS;gene=Itga3;product=integrin alpha-3 isoform X1;protein_id=XP_006532373.1;extra_copy_number=0
CM058251.1	Liftoff	CDS	92753166	92753362	.	-	.	ID=cds-XP_006532373.1;Parent=rna-XM_006532310.5;Dbxref=GeneID:16400,GenBank:XP_006532373.1,MGI:MGI:96602;Name=XP_006532373.1;gbkey=CDS;gene=Itga3;product=integrin alpha-3 isoform X1;protein_id=XP_006532373.1;extra_copy_number=0
CM058251.1	Liftoff	CDS	92753841	92754051	.	-	.	ID=cds-XP_006532373.1;Parent=rna-XM_006532310.5;Dbxref=GeneID:16400,GenBank:XP_006532373.1,MGI:MGI:96602;Name=XP_006532373.1;gbkey=CDS;gene=Itga3;product=integrin alpha-3 isoform X1;protein_id=XP_006532373.1;extra_copy_number=0
CM058251.1	Liftoff	CDS	92754423	92754509	.	-	.	ID=cds-XP_006532373.1;Parent=rna-XM_006532310.5;Dbxref=GeneID:16400,GenBank:XP_006532373.1,MGI:MGI:96602;Name=XP_006532373.1;gbkey=CDS;gene=Itga3;product=integrin alpha-3 isoform X1;protein_id=XP_006532373.1;extra_copy_number=0
CM058251.1	Liftoff	CDS	92757051	92757300	.	-	.	ID=cds-XP_006532373.1;Parent=rna-XM_006532310.5;Dbxref=GeneID:16400,GenBank:XP_006532373.1,MGI:MGI:96602;Name=XP_006532373.1;gbkey=CDS;gene=Itga3;product=integrin alpha-3 isoform X1;protein_id=XP_006532373.1;extra_copy_number=0
CM058251.1	Liftoff	CDS	92759513	92759592	.	-	.	ID=cds-XP_006532373.1;Parent=rna-XM_006532310.5;Dbxref=GeneID:16400,GenBank:XP_006532373.1,MGI:MGI:96602;Name=XP_006532373.1;gbkey=CDS;gene=Itga3;product=integrin alpha-3 isoform X1;protein_id=XP_006532373.1;extra_copy_number=0
CM058251.1	Liftoff	CDS	92760000	92760127	.	-	.	ID=cds-XP_006532373.1;Parent=rna-XM_006532310.5;Dbxref=GeneID:16400,GenBank:XP_006532373.1,MGI:MGI:96602;Name=XP_006532373.1;gbkey=CDS;gene=Itga3;product=integrin alpha-3 isoform X1;protein_id=XP_006532373.1;extra_copy_number=0
CM058251.1	Liftoff	CDS	92767419	92767624	.	-	.	ID=cds-XP_006532373.1;Parent=rna-XM_006532310.5;Dbxref=GeneID:16400,GenBank:XP_006532373.1,MGI:MGI:96602;Name=XP_006532373.1;gbkey=CDS;gene=Itga3;product=integrin alpha-3 isoform X1;protein_id=XP_006532373.1;extra_copy_number=0
CM058251.1	Liftoff	mRNA	92735743	92768099	.	-	.	ID=rna-XM_006532311.5;Parent=gene-Itga3;Dbxref=GeneID:16400,GenBank:XM_006532311.5,MGI:MGI:96602;Name=XM_006532311.5;gbkey=mRNA;gene=Itga3;model_evidence=Supporting evidence includes similarity to: 2 mRNAs%2C 48 ESTs%2C 6 Proteins%2C 71 long SRA reads%2C and 100%25 coverage of the annotated genomic feature by RNAseq alignments%2C including 37 samples with support for all annotated introns;product=integrin alpha 3%2C transcript variant X2;transcript_id=XM_006532311.5;matches_ref_protein=True;valid_ORF=True;extra_copy_number=0
CM058251.1	Liftoff	exon	92735743	92737031	.	-	.	ID=exon-XM_006532311.5-26;Parent=rna-XM_006532311.5;Dbxref=GeneID:16400,GenBank:XM_006532311.5,MGI:MGI:96602;gbkey=mRNA;gene=Itga3;product=integrin alpha 3%2C transcript variant X2;transcript_id=XM_006532311.5;extra_copy_number=0
CM058251.1	Liftoff	exon	92737745	92737858	.	-	.	ID=exon-XM_006532311.5-25;Parent=rna-XM_006532311.5;Dbxref=GeneID:16400,GenBank:XM_006532311.5,MGI:MGI:96602;gbkey=mRNA;gene=Itga3;product=integrin alpha 3%2C transcript variant X2;transcript_id=XM_006532311.5;extra_copy_number=0
CM058251.1	Liftoff	exon	92738189	92738314	.	-	.	ID=exon-XM_006532311.5-24;Parent=rna-XM_006532311.5;Dbxref=GeneID:16400,GenBank:XM_006532311.5,MGI:MGI:96602;gbkey=mRNA;gene=Itga3;product=integrin alpha 3%2C transcript variant X2;transcript_id=XM_006532311.5;extra_copy_number=0
CM058251.1	Liftoff	exon	92742741	92742839	.	-	.	ID=exon-XM_006532311.5-23;Parent=rna-XM_006532311.5;Dbxref=GeneID:16400,GenBank:XM_006532311.5,MGI:MGI:96602;gbkey=mRNA;gene=Itga3;product=integrin alpha 3%2C transcript variant X2;transcript_id=XM_006532311.5;extra_copy_number=0
CM058251.1	Liftoff	exon	92743733	92743846	.	-	.	ID=exon-XM_006532311.5-22;Parent=rna-XM_006532311.5;Dbxref=GeneID:16400,GenBank:XM_006532311.5,MGI:MGI:96602;gbkey=mRNA;gene=Itga3;product=integrin alpha 3%2C transcript variant X2;transcript_id=XM_006532311.5;extra_copy_number=0
CM058251.1	Liftoff	exon	92744514	92744636	.	-	.	ID=exon-XM_006532311.5-21;Parent=rna-XM_006532311.5;Dbxref=GeneID:16400,GenBank:XM_006532311.5,MGI:MGI:96602;gbkey=mRNA;gene=Itga3;product=integrin alpha 3%2C transcript variant X2;transcript_id=XM_006532311.5;extra_copy_number=0
CM058251.1	Liftoff	exon	92745021	92745203	.	-	.	ID=exon-XM_006532311.5-20;Parent=rna-XM_006532311.5;Dbxref=GeneID:16400,GenBank:XM_006532311.5,MGI:MGI:96602;gbkey=mRNA;gene=Itga3;product=integrin alpha 3%2C transcript variant X2;transcript_id=XM_006532311.5;extra_copy_number=0
CM058251.1	Liftoff	exon	92745364	92745466	.	-	.	ID=exon-XM_006532311.5-19;Parent=rna-XM_006532311.5;Dbxref=GeneID:16400,GenBank:XM_006532311.5,MGI:MGI:96602;gbkey=mRNA;gene=Itga3;product=integrin alpha 3%2C transcript variant X2;transcript_id=XM_006532311.5;extra_copy_number=0
CM058251.1	Liftoff	exon	92746984	92747061	.	-	.	ID=exon-XM_006532311.5-18;Parent=rna-XM_006532311.5;Dbxref=GeneID:16400,GenBank:XM_006532311.5,MGI:MGI:96602;gbkey=mRNA;gene=Itga3;product=integrin alpha 3%2C transcript variant X2;transcript_id=XM_006532311.5;extra_copy_number=0
CM058251.1	Liftoff	exon	92747145	92747224	.	-	.	ID=exon-XM_006532311.5-17;Parent=rna-XM_006532311.5;Dbxref=GeneID:16400,GenBank:XM_006532311.5,MGI:MGI:96602;gbkey=mRNA;gene=Itga3;product=integrin alpha 3%2C transcript variant X2;transcript_id=XM_006532311.5;extra_copy_number=0
CM058251.1	Liftoff	exon	92747729	92747800	.	-	.	ID=exon-XM_006532311.5-16;Parent=rna-XM_006532311.5;Dbxref=GeneID:16400,GenBank:XM_006532311.5,MGI:MGI:96602;gbkey=mRNA;gene=Itga3;product=integrin alpha 3%2C transcript variant X2;transcript_id=XM_006532311.5;extra_copy_number=0
CM058251.1	Liftoff	exon	92747992	92748139	.	-	.	ID=exon-XM_006532311.5-15;Parent=rna-XM_006532311.5;Dbxref=GeneID:16400,GenBank:XM_006532311.5,MGI:MGI:96602;gbkey=mRNA;gene=Itga3;product=integrin alpha 3%2C transcript variant X2;transcript_id=XM_006532311.5;extra_copy_number=0
CM058251.1	Liftoff	exon	92748372	92748469	.	-	.	ID=exon-XM_006532311.5-14;Parent=rna-XM_006532311.5;Dbxref=GeneID:16400,GenBank:XM_006532311.5,MGI:MGI:96602;gbkey=mRNA;gene=Itga3;product=integrin alpha 3%2C transcript variant X2;transcript_id=XM_006532311.5;extra_copy_number=0
CM058251.1	Liftoff	exon	92748559	92748708	.	-	.	ID=exon-XM_006532311.5-13;Parent=rna-XM_006532311.5;Dbxref=GeneID:16400,GenBank:XM_006532311.5,MGI:MGI:96602;gbkey=mRNA;gene=Itga3;product=integrin alpha 3%2C transcript variant X2;transcript_id=XM_006532311.5;extra_copy_number=0
CM058251.1	Liftoff	exon	92749255	92749391	.	-	.	ID=exon-XM_006532311.5-12;Parent=rna-XM_006532311.5;Dbxref=GeneID:16400,GenBank:XM_006532311.5,MGI:MGI:96602;gbkey=mRNA;gene=Itga3;product=integrin alpha 3%2C transcript variant X2;transcript_id=XM_006532311.5;extra_copy_number=0
CM058251.1	Liftoff	exon	92749500	92749567	.	-	.	ID=exon-XM_006532311.5-11;Parent=rna-XM_006532311.5;Dbxref=GeneID:16400,GenBank:XM_006532311.5,MGI:MGI:96602;gbkey=mRNA;gene=Itga3;product=integrin alpha 3%2C transcript variant X2;transcript_id=XM_006532311.5;extra_copy_number=0
CM058251.1	Liftoff	exon	92750612	92750698	.	-	.	ID=exon-XM_006532311.5-10;Parent=rna-XM_006532311.5;Dbxref=GeneID:16400,GenBank:XM_006532311.5,MGI:MGI:96602;gbkey=mRNA;gene=Itga3;product=integrin alpha 3%2C transcript variant X2;transcript_id=XM_006532311.5;extra_copy_number=0
CM058251.1	Liftoff	exon	92750844	92750980	.	-	.	ID=exon-XM_006532311.5-9;Parent=rna-XM_006532311.5;Dbxref=GeneID:16400,GenBank:XM_006532311.5,MGI:MGI:96602;gbkey=mRNA;gene=Itga3;product=integrin alpha 3%2C transcript variant X2;transcript_id=XM_006532311.5;extra_copy_number=0
CM058251.1	Liftoff	exon	92751067	92751155	.	-	.	ID=exon-XM_006532311.5-8;Parent=rna-XM_006532311.5;Dbxref=GeneID:16400,GenBank:XM_006532311.5,MGI:MGI:96602;gbkey=mRNA;gene=Itga3;product=integrin alpha 3%2C transcript variant X2;transcript_id=XM_006532311.5;extra_copy_number=0
CM058251.1	Liftoff	exon	92753166	92753362	.	-	.	ID=exon-XM_006532311.5-7;Parent=rna-XM_006532311.5;Dbxref=GeneID:16400,GenBank:XM_006532311.5,MGI:MGI:96602;gbkey=mRNA;gene=Itga3;product=integrin alpha 3%2C transcript variant X2;transcript_id=XM_006532311.5;extra_copy_number=0
CM058251.1	Liftoff	exon	92753841	92754051	.	-	.	ID=exon-XM_006532311.5-6;Parent=rna-XM_006532311.5;Dbxref=GeneID:16400,GenBank:XM_006532311.5,MGI:MGI:96602;gbkey=mRNA;gene=Itga3;product=integrin alpha 3%2C transcript variant X2;transcript_id=XM_006532311.5;extra_copy_number=0
CM058251.1	Liftoff	exon	92754423	92754509	.	-	.	ID=exon-XM_006532311.5-5;Parent=rna-XM_006532311.5;Dbxref=GeneID:16400,GenBank:XM_006532311.5,MGI:MGI:96602;gbkey=mRNA;gene=Itga3;product=integrin alpha 3%2C transcript variant X2;transcript_id=XM_006532311.5;extra_copy_number=0
CM058251.1	Liftoff	exon	92757051	92757300	.	-	.	ID=exon-XM_006532311.5-4;Parent=rna-XM_006532311.5;Dbxref=GeneID:16400,GenBank:XM_006532311.5,MGI:MGI:96602;gbkey=mRNA;gene=Itga3;product=integrin alpha 3%2C transcript variant X2;transcript_id=XM_006532311.5;extra_copy_number=0
CM058251.1	Liftoff	exon	92759513	92759592	.	-	.	ID=exon-XM_006532311.5-3;Parent=rna-XM_006532311.5;Dbxref=GeneID:16400,GenBank:XM_006532311.5,MGI:MGI:96602;gbkey=mRNA;gene=Itga3;product=integrin alpha 3%2C transcript variant X2;transcript_id=XM_006532311.5;extra_copy_number=0
CM058251.1	Liftoff	exon	92760000	92760127	.	-	.	ID=exon-XM_006532311.5-2;Parent=rna-XM_006532311.5;Dbxref=GeneID:16400,GenBank:XM_006532311.5,MGI:MGI:96602;gbkey=mRNA;gene=Itga3;product=integrin alpha 3%2C transcript variant X2;transcript_id=XM_006532311.5;extra_copy_number=0
CM058251.1	Liftoff	exon	92767419	92768099	.	-	.	ID=exon-XM_006532311.5-1;Parent=rna-XM_006532311.5;Dbxref=GeneID:16400,GenBank:XM_006532311.5,MGI:MGI:96602;gbkey=mRNA;gene=Itga3;product=integrin alpha 3%2C transcript variant X2;transcript_id=XM_006532311.5;extra_copy_number=0
CM058251.1	Liftoff	CDS	92737748	92737858	.	-	.	ID=cds-XP_006532374.1;Parent=rna-XM_006532311.5;Dbxref=GeneID:16400,GenBank:XP_006532374.1,MGI:MGI:96602;Name=XP_006532374.1;gbkey=CDS;gene=Itga3;product=integrin alpha-3 isoform X2;protein_id=XP_006532374.1;extra_copy_number=0
CM058251.1	Liftoff	CDS	92738189	92738314	.	-	.	ID=cds-XP_006532374.1;Parent=rna-XM_006532311.5;Dbxref=GeneID:16400,GenBank:XP_006532374.1,MGI:MGI:96602;Name=XP_006532374.1;gbkey=CDS;gene=Itga3;product=integrin alpha-3 isoform X2;protein_id=XP_006532374.1;extra_copy_number=0
CM058251.1	Liftoff	CDS	92742741	92742839	.	-	.	ID=cds-XP_006532374.1;Parent=rna-XM_006532311.5;Dbxref=GeneID:16400,GenBank:XP_006532374.1,MGI:MGI:96602;Name=XP_006532374.1;gbkey=CDS;gene=Itga3;product=integrin alpha-3 isoform X2;protein_id=XP_006532374.1;extra_copy_number=0
CM058251.1	Liftoff	CDS	92743733	92743846	.	-	.	ID=cds-XP_006532374.1;Parent=rna-XM_006532311.5;Dbxref=GeneID:16400,GenBank:XP_006532374.1,MGI:MGI:96602;Name=XP_006532374.1;gbkey=CDS;gene=Itga3;product=integrin alpha-3 isoform X2;protein_id=XP_006532374.1;extra_copy_number=0
CM058251.1	Liftoff	CDS	92744514	92744636	.	-	.	ID=cds-XP_006532374.1;Parent=rna-XM_006532311.5;Dbxref=GeneID:16400,GenBank:XP_006532374.1,MGI:MGI:96602;Name=XP_006532374.1;gbkey=CDS;gene=Itga3;product=integrin alpha-3 isoform X2;protein_id=XP_006532374.1;extra_copy_number=0
CM058251.1	Liftoff	CDS	92745021	92745203	.	-	.	ID=cds-XP_006532374.1;Parent=rna-XM_006532311.5;Dbxref=GeneID:16400,GenBank:XP_006532374.1,MGI:MGI:96602;Name=XP_006532374.1;gbkey=CDS;gene=Itga3;product=integrin alpha-3 isoform X2;protein_id=XP_006532374.1;extra_copy_number=0
CM058251.1	Liftoff	CDS	92745364	92745466	.	-	.	ID=cds-XP_006532374.1;Parent=rna-XM_006532311.5;Dbxref=GeneID:16400,GenBank:XP_006532374.1,MGI:MGI:96602;Name=XP_006532374.1;gbkey=CDS;gene=Itga3;product=integrin alpha-3 isoform X2;protein_id=XP_006532374.1;extra_copy_number=0
CM058251.1	Liftoff	CDS	92746984	92747061	.	-	.	ID=cds-XP_006532374.1;Parent=rna-XM_006532311.5;Dbxref=GeneID:16400,GenBank:XP_006532374.1,MGI:MGI:96602;Name=XP_006532374.1;gbkey=CDS;gene=Itga3;product=integrin alpha-3 isoform X2;protein_id=XP_006532374.1;extra_copy_number=0
CM058251.1	Liftoff	CDS	92747145	92747224	.	-	.	ID=cds-XP_006532374.1;Parent=rna-XM_006532311.5;Dbxref=GeneID:16400,GenBank:XP_006532374.1,MGI:MGI:96602;Name=XP_006532374.1;gbkey=CDS;gene=Itga3;product=integrin alpha-3 isoform X2;protein_id=XP_006532374.1;extra_copy_number=0
CM058251.1	Liftoff	CDS	92747729	92747800	.	-	.	ID=cds-XP_006532374.1;Parent=rna-XM_006532311.5;Dbxref=GeneID:16400,GenBank:XP_006532374.1,MGI:MGI:96602;Name=XP_006532374.1;gbkey=CDS;gene=Itga3;product=integrin alpha-3 isoform X2;protein_id=XP_006532374.1;extra_copy_number=0
CM058251.1	Liftoff	CDS	92747992	92748139	.	-	.	ID=cds-XP_006532374.1;Parent=rna-XM_006532311.5;Dbxref=GeneID:16400,GenBank:XP_006532374.1,MGI:MGI:96602;Name=XP_006532374.1;gbkey=CDS;gene=Itga3;product=integrin alpha-3 isoform X2;protein_id=XP_006532374.1;extra_copy_number=0
CM058251.1	Liftoff	CDS	92748372	92748469	.	-	.	ID=cds-XP_006532374.1;Parent=rna-XM_006532311.5;Dbxref=GeneID:16400,GenBank:XP_006532374.1,MGI:MGI:96602;Name=XP_006532374.1;gbkey=CDS;gene=Itga3;product=integrin alpha-3 isoform X2;protein_id=XP_006532374.1;extra_copy_number=0
CM058251.1	Liftoff	CDS	92748559	92748708	.	-	.	ID=cds-XP_006532374.1;Parent=rna-XM_006532311.5;Dbxref=GeneID:16400,GenBank:XP_006532374.1,MGI:MGI:96602;Name=XP_006532374.1;gbkey=CDS;gene=Itga3;product=integrin alpha-3 isoform X2;protein_id=XP_006532374.1;extra_copy_number=0
CM058251.1	Liftoff	CDS	92749255	92749391	.	-	.	ID=cds-XP_006532374.1;Parent=rna-XM_006532311.5;Dbxref=GeneID:16400,GenBank:XP_006532374.1,MGI:MGI:96602;Name=XP_006532374.1;gbkey=CDS;gene=Itga3;product=integrin alpha-3 isoform X2;protein_id=XP_006532374.1;extra_copy_number=0
CM058251.1	Liftoff	CDS	92749500	92749567	.	-	.	ID=cds-XP_006532374.1;Parent=rna-XM_006532311.5;Dbxref=GeneID:16400,GenBank:XP_006532374.1,MGI:MGI:96602;Name=XP_006532374.1;gbkey=CDS;gene=Itga3;product=integrin alpha-3 isoform X2;protein_id=XP_006532374.1;extra_copy_number=0
CM058251.1	Liftoff	CDS	92750612	92750698	.	-	.	ID=cds-XP_006532374.1;Parent=rna-XM_006532311.5;Dbxref=GeneID:16400,GenBank:XP_006532374.1,MGI:MGI:96602;Name=XP_006532374.1;gbkey=CDS;gene=Itga3;product=integrin alpha-3 isoform X2;protein_id=XP_006532374.1;extra_copy_number=0
CM058251.1	Liftoff	CDS	92750844	92750980	.	-	.	ID=cds-XP_006532374.1;Parent=rna-XM_006532311.5;Dbxref=GeneID:16400,GenBank:XP_006532374.1,MGI:MGI:96602;Name=XP_006532374.1;gbkey=CDS;gene=Itga3;product=integrin alpha-3 isoform X2;protein_id=XP_006532374.1;extra_copy_number=0
CM058251.1	Liftoff	CDS	92751067	92751155	.	-	.	ID=cds-XP_006532374.1;Parent=rna-XM_006532311.5;Dbxref=GeneID:16400,GenBank:XP_006532374.1,MGI:MGI:96602;Name=XP_006532374.1;gbkey=CDS;gene=Itga3;product=integrin alpha-3 isoform X2;protein_id=XP_006532374.1;extra_copy_number=0
CM058251.1	Liftoff	CDS	92753166	92753362	.	-	.	ID=cds-XP_006532374.1;Parent=rna-XM_006532311.5;Dbxref=GeneID:16400,GenBank:XP_006532374.1,MGI:MGI:96602;Name=XP_006532374.1;gbkey=CDS;gene=Itga3;product=integrin alpha-3 isoform X2;protein_id=XP_006532374.1;extra_copy_number=0
CM058251.1	Liftoff	CDS	92753841	92754051	.	-	.	ID=cds-XP_006532374.1;Parent=rna-XM_006532311.5;Dbxref=GeneID:16400,GenBank:XP_006532374.1,MGI:MGI:96602;Name=XP_006532374.1;gbkey=CDS;gene=Itga3;product=integrin alpha-3 isoform X2;protein_id=XP_006532374.1;extra_copy_number=0
CM058251.1	Liftoff	CDS	92754423	92754509	.	-	.	ID=cds-XP_006532374.1;Parent=rna-XM_006532311.5;Dbxref=GeneID:16400,GenBank:XP_006532374.1,MGI:MGI:96602;Name=XP_006532374.1;gbkey=CDS;gene=Itga3;product=integrin alpha-3 isoform X2;protein_id=XP_006532374.1;extra_copy_number=0
CM058251.1	Liftoff	CDS	92757051	92757300	.	-	.	ID=cds-XP_006532374.1;Parent=rna-XM_006532311.5;Dbxref=GeneID:16400,GenBank:XP_006532374.1,MGI:MGI:96602;Name=XP_006532374.1;gbkey=CDS;gene=Itga3;product=integrin alpha-3 isoform X2;protein_id=XP_006532374.1;extra_copy_number=0
CM058251.1	Liftoff	CDS	92759513	92759592	.	-	.	ID=cds-XP_006532374.1;Parent=rna-XM_006532311.5;Dbxref=GeneID:16400,GenBank:XP_006532374.1,MGI:MGI:96602;Name=XP_006532374.1;gbkey=CDS;gene=Itga3;product=integrin alpha-3 isoform X2;protein_id=XP_006532374.1;extra_copy_number=0
CM058251.1	Liftoff	CDS	92760000	92760127	.	-	.	ID=cds-XP_006532374.1;Parent=rna-XM_006532311.5;Dbxref=GeneID:16400,GenBank:XP_006532374.1,MGI:MGI:96602;Name=XP_006532374.1;gbkey=CDS;gene=Itga3;product=integrin alpha-3 isoform X2;protein_id=XP_006532374.1;extra_copy_number=0
CM058251.1	Liftoff	CDS	92767419	92767624	.	-	.	ID=cds-XP_006532374.1;Parent=rna-XM_006532311.5;Dbxref=GeneID:16400,GenBank:XP_006532374.1,MGI:MGI:96602;Name=XP_006532374.1;gbkey=CDS;gene=Itga3;product=integrin alpha-3 isoform X2;protein_id=XP_006532374.1;extra_copy_number=0
CM058251.1	Liftoff	gene	92767472	92772717	.	+	.	ID=gene-Gm53645;Dbxref=GeneID:118567867,MGI:MGI:6722335;Name=Gm53645;description=predicted gene%2C 53645;gbkey=Gene;gene=Gm53645;gene_biotype=lncRNA;coverage=1.0;sequence_ID=1.0;extra_copy_number=0;copy_num_ID=gene-Gm53645_0
CM058251.1	Liftoff	lnc_RNA	92767472	92772717	.	+	.	ID=rna-XR_004937065.1;Parent=gene-Gm53645;Dbxref=GeneID:118567867,GenBank:XR_004937065.1,MGI:MGI:6722335;Name=XR_004937065.1;gbkey=ncRNA;gene=Gm53645;model_evidence=Supporting evidence includes similarity to: 3 ESTs%2C 14 long SRA reads%2C and 100%25 coverage of the annotated genomic feature by RNAseq alignments%2C including 4 samples with support for all annotated introns;product=predicted gene%2C 53645;transcript_id=XR_004937065.1;extra_copy_number=0
CM058251.1	Liftoff	exon	92767472	92768448	.	+	.	ID=exon-XR_004937065.1-1;Parent=rna-XR_004937065.1;Dbxref=GeneID:118567867,GenBank:XR_004937065.1,MGI:MGI:6722335;gbkey=ncRNA;gene=Gm53645;product=predicted gene%2C 53645;transcript_id=XR_004937065.1;extra_copy_number=0
CM058251.1	Liftoff	exon	92771793	92772717	.	+	.	ID=exon-XR_004937065.1-2;Parent=rna-XR_004937065.1;Dbxref=GeneID:118567867,GenBank:XR_004937065.1,MGI:MGI:6722335;gbkey=ncRNA;gene=Gm53645;product=predicted gene%2C 53645;transcript_id=XR_004937065.1;extra_copy_number=0
CM058251.1	Liftoff	gene	92811436	92816615	.	+	.	ID=gene-Dlx3;Dbxref=GeneID:13393,MGI:MGI:94903;Name=Dlx3;description=distal-less homeobox 3;gbkey=Gene;gene=Dlx3;gene_biotype=protein_coding;gene_synonym=Dlx-3;coverage=1.0;sequence_ID=1.0;valid_ORFs=1;extra_copy_number=0;copy_num_ID=gene-Dlx3_0
CM058251.1	Liftoff	mRNA	92811436	92816615	.	+	.	ID=rna-NM_010055.4;Parent=gene-Dlx3;Dbxref=GeneID:13393,GenBank:NM_010055.4,MGI:MGI:94903;Name=NM_010055.4;gbkey=mRNA;gene=Dlx3;product=distal-less homeobox 3;tag=RefSeq Select;transcript_id=NM_010055.4;matches_ref_protein=True;valid_ORF=True;extra_copy_number=0
CM058251.1	Liftoff	exon	92811436	92811965	.	+	.	ID=exon-NM_010055.4-1;Parent=rna-NM_010055.4;Dbxref=GeneID:13393,GenBank:NM_010055.4,MGI:MGI:94903;gbkey=mRNA;gene=Dlx3;product=distal-less homeobox 3;tag=RefSeq Select;transcript_id=NM_010055.4;extra_copy_number=0
CM058251.1	Liftoff	exon	92813027	92813217	.	+	.	ID=exon-NM_010055.4-2;Parent=rna-NM_010055.4;Dbxref=GeneID:13393,GenBank:NM_010055.4,MGI:MGI:94903;gbkey=mRNA;gene=Dlx3;product=distal-less homeobox 3;tag=RefSeq Select;transcript_id=NM_010055.4;extra_copy_number=0
CM058251.1	Liftoff	exon	92814728	92816615	.	+	.	ID=exon-NM_010055.4-3;Parent=rna-NM_010055.4;Dbxref=GeneID:13393,GenBank:NM_010055.4,MGI:MGI:94903;gbkey=mRNA;gene=Dlx3;product=distal-less homeobox 3;tag=RefSeq Select;transcript_id=NM_010055.4;extra_copy_number=0
CM058251.1	Liftoff	CDS	92811641	92811965	.	+	.	ID=cds-NP_034185.1;Parent=rna-NM_010055.4;Dbxref=CCDS:CCDS25272.1,GeneID:13393,GenBank:NP_034185.1,MGI:MGI:94903;Name=NP_034185.1;gbkey=CDS;gene=Dlx3;product=homeobox protein DLX-3;protein_id=NP_034185.1;tag=RefSeq Select;extra_copy_number=0
CM058251.1	Liftoff	CDS	92813027	92813217	.	+	.	ID=cds-NP_034185.1;Parent=rna-NM_010055.4;Dbxref=CCDS:CCDS25272.1,GeneID:13393,GenBank:NP_034185.1,MGI:MGI:94903;Name=NP_034185.1;gbkey=CDS;gene=Dlx3;product=homeobox protein DLX-3;protein_id=NP_034185.1;tag=RefSeq Select;extra_copy_number=0
CM058251.1	Liftoff	CDS	92814728	92815075	.	+	.	ID=cds-NP_034185.1;Parent=rna-NM_010055.4;Dbxref=CCDS:CCDS25272.1,GeneID:13393,GenBank:NP_034185.1,MGI:MGI:94903;Name=NP_034185.1;gbkey=CDS;gene=Dlx3;product=homeobox protein DLX-3;protein_id=NP_034185.1;tag=RefSeq Select;extra_copy_number=0
CM058251.1	Liftoff	gene	92827569	92831259	.	-	.	ID=gene-Gm38659;Dbxref=GeneID:102643127,MGI:MGI:5621544;Name=Gm38659;description=predicted gene%2C 38659;gbkey=Gene;gene=Gm38659;gene_biotype=lncRNA;coverage=1.0;sequence_ID=1.0;extra_copy_number=0;copy_num_ID=gene-Gm38659_0
CM058251.1	Liftoff	lnc_RNA	92827569	92831259	.	-	.	ID=rna-XR_003949598.2;Parent=gene-Gm38659;Dbxref=GeneID:102643127,GenBank:XR_003949598.2,MGI:MGI:5621544;Name=XR_003949598.2;gbkey=ncRNA;gene=Gm38659;model_evidence=Supporting evidence includes similarity to: 100%25 coverage of the annotated genomic feature by RNAseq alignments%2C including 1 sample with support for all annotated introns;product=predicted gene%2C 38659%2C transcript variant X2;transcript_id=XR_003949598.2;extra_copy_number=0
CM058251.1	Liftoff	exon	92827569	92827883	.	-	.	ID=exon-XR_003949598.2-6;Parent=rna-XR_003949598.2;Dbxref=GeneID:102643127,GenBank:XR_003949598.2,MGI:MGI:5621544;gbkey=ncRNA;gene=Gm38659;product=predicted gene%2C 38659%2C transcript variant X2;transcript_id=XR_003949598.2;extra_copy_number=0
CM058251.1	Liftoff	exon	92828381	92828479	.	-	.	ID=exon-XR_003949598.2-5;Parent=rna-XR_003949598.2;Dbxref=GeneID:102643127,GenBank:XR_003949598.2,MGI:MGI:5621544;gbkey=ncRNA;gene=Gm38659;product=predicted gene%2C 38659%2C transcript variant X2;transcript_id=XR_003949598.2;extra_copy_number=0
CM058251.1	Liftoff	exon	92829477	92829641	.	-	.	ID=exon-XR_003949598.2-4;Parent=rna-XR_003949598.2;Dbxref=GeneID:102643127,GenBank:XR_003949598.2,MGI:MGI:5621544;gbkey=ncRNA;gene=Gm38659;product=predicted gene%2C 38659%2C transcript variant X2;transcript_id=XR_003949598.2;extra_copy_number=0
CM058251.1	Liftoff	exon	92829869	92829999	.	-	.	ID=exon-XR_003949598.2-3;Parent=rna-XR_003949598.2;Dbxref=GeneID:102643127,GenBank:XR_003949598.2,MGI:MGI:5621544;gbkey=ncRNA;gene=Gm38659;product=predicted gene%2C 38659%2C transcript variant X2;transcript_id=XR_003949598.2;extra_copy_number=0
CM058251.1	Liftoff	exon	92830140	92830243	.	-	.	ID=exon-XR_003949598.2-2;Parent=rna-XR_003949598.2;Dbxref=GeneID:102643127,GenBank:XR_003949598.2,MGI:MGI:5621544;gbkey=ncRNA;gene=Gm38659;product=predicted gene%2C 38659%2C transcript variant X2;transcript_id=XR_003949598.2;extra_copy_number=0
CM058251.1	Liftoff	exon	92830957	92831259	.	-	.	ID=exon-XR_003949598.2-1;Parent=rna-XR_003949598.2;Dbxref=GeneID:102643127,GenBank:XR_003949598.2,MGI:MGI:5621544;gbkey=ncRNA;gene=Gm38659;product=predicted gene%2C 38659%2C transcript variant X2;transcript_id=XR_003949598.2;extra_copy_number=0
CM058251.1	Liftoff	lnc_RNA	92827569	92831259	.	-	.	ID=rna-XR_880160.3;Parent=gene-Gm38659;Dbxref=GeneID:102643127,GenBank:XR_880160.3,MGI:MGI:5621544;Name=XR_880160.3;gbkey=ncRNA;gene=Gm38659;model_evidence=Supporting evidence includes similarity to: 100%25 coverage of the annotated genomic feature by RNAseq alignments%2C including 1 sample with support for all annotated introns;product=predicted gene%2C 38659%2C transcript variant X1;transcript_id=XR_880160.3;extra_copy_number=0
CM058251.1	Liftoff	exon	92827569	92827883	.	-	.	ID=exon-XR_880160.3-5;Parent=rna-XR_880160.3;Dbxref=GeneID:102643127,GenBank:XR_880160.3,MGI:MGI:5621544;gbkey=ncRNA;gene=Gm38659;product=predicted gene%2C 38659%2C transcript variant X1;transcript_id=XR_880160.3;extra_copy_number=0
CM058251.1	Liftoff	exon	92828381	92828479	.	-	.	ID=exon-XR_880160.3-4;Parent=rna-XR_880160.3;Dbxref=GeneID:102643127,GenBank:XR_880160.3,MGI:MGI:5621544;gbkey=ncRNA;gene=Gm38659;product=predicted gene%2C 38659%2C transcript variant X1;transcript_id=XR_880160.3;extra_copy_number=0
CM058251.1	Liftoff	exon	92829477	92829641	.	-	.	ID=exon-XR_880160.3-3;Parent=rna-XR_880160.3;Dbxref=GeneID:102643127,GenBank:XR_880160.3,MGI:MGI:5621544;gbkey=ncRNA;gene=Gm38659;product=predicted gene%2C 38659%2C transcript variant X1;transcript_id=XR_880160.3;extra_copy_number=0
CM058251.1	Liftoff	exon	92829869	92830243	.	-	.	ID=exon-XR_880160.3-2;Parent=rna-XR_880160.3;Dbxref=GeneID:102643127,GenBank:XR_880160.3,MGI:MGI:5621544;gbkey=ncRNA;gene=Gm38659;product=predicted gene%2C 38659%2C transcript variant X1;transcript_id=XR_880160.3;extra_copy_number=0
CM058251.1	Liftoff	exon	92830957	92831259	.	-	.	ID=exon-XR_880160.3-1;Parent=rna-XR_880160.3;Dbxref=GeneID:102643127,GenBank:XR_880160.3,MGI:MGI:5621544;gbkey=ncRNA;gene=Gm38659;product=predicted gene%2C 38659%2C transcript variant X1;transcript_id=XR_880160.3;extra_copy_number=0
CM058251.1	Liftoff	gene	92831768	92837611	.	-	.	ID=gene-Dlx4;Dbxref=GeneID:13394,MGI:MGI:94904;Name=Dlx4;description=distal-less homeobox 4;gbkey=Gene;gene=Dlx4;gene_biotype=protein_coding;gene_synonym=Dlx-4,Dlx7;coverage=1.0;sequence_ID=1.0;valid_ORFs=2;extra_copy_number=0;copy_num_ID=gene-Dlx4_0
CM058251.1	Liftoff	mRNA	92831768	92837122	.	-	.	ID=rna-NM_007867.4;Parent=gene-Dlx4;Dbxref=GeneID:13394,GenBank:NM_007867.4,MGI:MGI:94904;Name=NM_007867.4;gbkey=mRNA;gene=Dlx4;product=distal-less homeobox 4;tag=RefSeq Select;transcript_id=NM_007867.4;matches_ref_protein=True;valid_ORF=True;extra_copy_number=0
CM058251.1	Liftoff	exon	92831768	92832790	.	-	.	ID=exon-NM_007867.4-3;Parent=rna-NM_007867.4;Dbxref=GeneID:13394,GenBank:NM_007867.4,MGI:MGI:94904;gbkey=mRNA;gene=Dlx4;product=distal-less homeobox 4;tag=RefSeq Select;transcript_id=NM_007867.4;extra_copy_number=0
CM058251.1	Liftoff	exon	92833110	92833300	.	-	.	ID=exon-NM_007867.4-2;Parent=rna-NM_007867.4;Dbxref=GeneID:13394,GenBank:NM_007867.4,MGI:MGI:94904;gbkey=mRNA;gene=Dlx4;product=distal-less homeobox 4;tag=RefSeq Select;transcript_id=NM_007867.4;extra_copy_number=0
```
