## Supplementary material for "Chromosome-scale genome assembly of B10.RIII, an autoimmune susceptible mouse strain": b10_swarm.gff3 (part 620 of 931)

```
CM058251.1	Liftoff	exon	92836517	92837122	.	-	.	ID=exon-NM_007867.4-1;Parent=rna-NM_007867.4;Dbxref=GeneID:13394,GenBank:NM_007867.4,MGI:MGI:94904;gbkey=mRNA;gene=Dlx4;product=distal-less homeobox 4;tag=RefSeq Select;transcript_id=NM_007867.4;extra_copy_number=0
CM058251.1	Liftoff	CDS	92832545	92832790	.	-	.	ID=cds-NP_031893.3;Parent=rna-NM_007867.4;Dbxref=CCDS:CCDS25273.1,GeneID:13394,GenBank:NP_031893.3,MGI:MGI:94904;Name=NP_031893.3;gbkey=CDS;gene=Dlx4;product=homeobox protein DLX-4;protein_id=NP_031893.3;tag=RefSeq Select;extra_copy_number=0
CM058251.1	Liftoff	CDS	92833110	92833300	.	-	.	ID=cds-NP_031893.3;Parent=rna-NM_007867.4;Dbxref=CCDS:CCDS25273.1,GeneID:13394,GenBank:NP_031893.3,MGI:MGI:94904;Name=NP_031893.3;gbkey=CDS;gene=Dlx4;product=homeobox protein DLX-4;protein_id=NP_031893.3;tag=RefSeq Select;extra_copy_number=0
CM058251.1	Liftoff	CDS	92836517	92836802	.	-	.	ID=cds-NP_031893.3;Parent=rna-NM_007867.4;Dbxref=CCDS:CCDS25273.1,GeneID:13394,GenBank:NP_031893.3,MGI:MGI:94904;Name=NP_031893.3;gbkey=CDS;gene=Dlx4;product=homeobox protein DLX-4;protein_id=NP_031893.3;tag=RefSeq Select;extra_copy_number=0
CM058251.1	Liftoff	mRNA	92836181	92837611	.	-	.	ID=rna-XM_030245519.2;Parent=gene-Dlx4;Dbxref=GeneID:13394,GenBank:XM_030245519.2,MGI:MGI:94904;Name=XM_030245519.2;gbkey=mRNA;gene=Dlx4;model_evidence=Supporting evidence includes similarity to: 1 EST%2C 2 long SRA reads%2C and 100%25 coverage of the annotated genomic feature by RNAseq alignments%2C including 17 samples with support for all annotated introns;product=distal-less homeobox 4%2C transcript variant X1;transcript_id=XM_030245519.2;matches_ref_protein=True;valid_ORF=True;extra_copy_number=0
CM058251.1	Liftoff	exon	92836181	92836300	.	-	.	ID=exon-XM_030245519.2-2;Parent=rna-XM_030245519.2;Dbxref=GeneID:13394,GenBank:XM_030245519.2,MGI:MGI:94904;gbkey=mRNA;gene=Dlx4;product=distal-less homeobox 4%2C transcript variant X1;transcript_id=XM_030245519.2;extra_copy_number=0
CM058251.1	Liftoff	exon	92836517	92837611	.	-	.	ID=exon-XM_030245519.2-1;Parent=rna-XM_030245519.2;Dbxref=GeneID:13394,GenBank:XM_030245519.2,MGI:MGI:94904;gbkey=mRNA;gene=Dlx4;product=distal-less homeobox 4%2C transcript variant X1;transcript_id=XM_030245519.2;extra_copy_number=0
CM058251.1	Liftoff	CDS	92836212	92836300	.	-	.	ID=cds-XP_030101379.1;Parent=rna-XM_030245519.2;Dbxref=GeneID:13394,GenBank:XP_030101379.1,MGI:MGI:94904;Name=XP_030101379.1;gbkey=CDS;gene=Dlx4;product=homeobox protein DLX-4 isoform X1;protein_id=XP_030101379.1;extra_copy_number=0
CM058251.1	Liftoff	CDS	92836517	92836802	.	-	.	ID=cds-XP_030101379.1;Parent=rna-XM_030245519.2;Dbxref=GeneID:13394,GenBank:XP_030101379.1,MGI:MGI:94904;Name=XP_030101379.1;gbkey=CDS;gene=Dlx4;product=homeobox protein DLX-4 isoform X1;protein_id=XP_030101379.1;extra_copy_number=0
CM058251.1	Liftoff	gene	92836374	92850376	.	+	.	ID=gene-Dlx4os;Dbxref=GeneID:320453,MGI:MGI:2444057;Name=Dlx4os;description=distal-less homeobox 4%2C opposite strand;gbkey=Gene;gene=Dlx4os;gene_biotype=lncRNA;gene_synonym=A730090H04Rik,Dlx4as;coverage=1.0;sequence_ID=1.0;extra_copy_number=0;copy_num_ID=gene-Dlx4os_0
CM058251.1	Liftoff	lnc_RNA	92836374	92850376	.	+	.	ID=rna-NR_040279.1;Parent=gene-Dlx4os;Dbxref=GeneID:320453,GenBank:NR_040279.1,MGI:MGI:2444057;Name=NR_040279.1;gbkey=ncRNA;gene=Dlx4os;product=distal-less homeobox 4%2C opposite strand;transcript_id=NR_040279.1;extra_copy_number=0
CM058251.1	Liftoff	exon	92836374	92836595	.	+	.	ID=exon-NR_040279.1-1;Parent=rna-NR_040279.1;Dbxref=GeneID:320453,GenBank:NR_040279.1,MGI:MGI:2444057;gbkey=ncRNA;gene=Dlx4os;product=distal-less homeobox 4%2C opposite strand;transcript_id=NR_040279.1;extra_copy_number=0
CM058251.1	Liftoff	exon	92846680	92846834	.	+	.	ID=exon-NR_040279.1-2;Parent=rna-NR_040279.1;Dbxref=GeneID:320453,GenBank:NR_040279.1,MGI:MGI:2444057;gbkey=ncRNA;gene=Dlx4os;product=distal-less homeobox 4%2C opposite strand;transcript_id=NR_040279.1;extra_copy_number=0
CM058251.1	Liftoff	exon	92849091	92850376	.	+	.	ID=exon-NR_040279.1-3;Parent=rna-NR_040279.1;Dbxref=GeneID:320453,GenBank:NR_040279.1,MGI:MGI:2444057;gbkey=ncRNA;gene=Dlx4os;product=distal-less homeobox 4%2C opposite strand;transcript_id=NR_040279.1;extra_copy_number=0
CM058251.1	Liftoff	pseudogene	92868143	92868628	.	+	.	ID=gene-Gm11514;Dbxref=GeneID:100504149,MGI:MGI:3649789;Name=Gm11514;description=predicted gene 11514;gbkey=Gene;gene=Gm11514;gene_biotype=pseudogene;pseudo=true;coverage=1.0;sequence_ID=1.0;extra_copy_number=0;copy_num_ID=gene-Gm11514_0
CM058251.1	Liftoff	exon	92868143	92868628	.	+	.	ID=id-Gm11514;Parent=gene-Gm11514;Dbxref=GeneID:100504149,MGI:MGI:3649789;gbkey=exon;gene=Gm11514;model_evidence=Supporting evidence includes similarity to: 1 Protein%2C and 74%25 coverage of the annotated genomic feature by RNAseq alignments;pseudo=true;extra_copy_number=0
CM058251.1	Liftoff	gene	92872296	92882005	.	-	.	ID=gene-Gm53255;Dbxref=GeneID:118567334,MGI:MGI:6721583;Name=Gm53255;description=predicted gene%2C 53255;gbkey=Gene;gene=Gm53255;gene_biotype=lncRNA;coverage=1.0;sequence_ID=1.0;extra_copy_number=0;copy_num_ID=gene-Gm53255_0
CM058251.1	Liftoff	lnc_RNA	92872296	92882005	.	-	.	ID=rna-XR_004937066.1;Parent=gene-Gm53255;Dbxref=GeneID:118567334,GenBank:XR_004937066.1,MGI:MGI:6721583;Name=XR_004937066.1;gbkey=ncRNA;gene=Gm53255;model_evidence=Supporting evidence includes similarity to: 1 mRNA%2C and 100%25 coverage of the annotated genomic feature by RNAseq alignments%2C including 2 samples with support for all annotated introns;product=predicted gene%2C 53255;transcript_id=XR_004937066.1;extra_copy_number=0
CM058251.1	Liftoff	exon	92872296	92876422	.	-	.	ID=exon-XR_004937066.1-3;Parent=rna-XR_004937066.1;Dbxref=GeneID:118567334,GenBank:XR_004937066.1,MGI:MGI:6721583;gbkey=ncRNA;gene=Gm53255;product=predicted gene%2C 53255;transcript_id=XR_004937066.1;extra_copy_number=0
CM058251.1	Liftoff	exon	92877934	92878066	.	-	.	ID=exon-XR_004937066.1-2;Parent=rna-XR_004937066.1;Dbxref=GeneID:118567334,GenBank:XR_004937066.1,MGI:MGI:6721583;gbkey=ncRNA;gene=Gm53255;product=predicted gene%2C 53255;transcript_id=XR_004937066.1;extra_copy_number=0
CM058251.1	Liftoff	exon	92881951	92882005	.	-	.	ID=exon-XR_004937066.1-1;Parent=rna-XR_004937066.1;Dbxref=GeneID:118567334,GenBank:XR_004937066.1,MGI:MGI:6721583;gbkey=ncRNA;gene=Gm53255;product=predicted gene%2C 53255;transcript_id=XR_004937066.1;extra_copy_number=0
CM058251.1	Liftoff	match	92875839	92876240	.	+	.	ID=4464fa7e-58eb-4f65-8317-0bfac081caab;Target=NG_152385.1 1 402 +;assembly_bases_aln=402;assembly_bases_seq=402;bit_score=749.182;blast_aligner=1;blast_score=402;common_component=0;e_value=0;filter_score=0;for_remapping=2;gap_count=0;hsp_percent_coverage=100;matchable_bases=402;matched_bases=402;num_ident=402;num_mismatch=0;pct_coverage=100;pct_coverage_hiqual=100;pct_identity_gap=100;pct_identity_gapopen_only=100;pct_identity_ungap=100;rank=1;weighted_identity=1;coverage=1.0;sequence_ID=1.0;extra_copy_number=0;copy_num_ID=4464fa7e-58eb-4f65-8317-0bfac081caab_0
CM058251.1	Liftoff	enhancer	92875939	92876140	.	.	.	ID=id-GeneID:128926742;Dbxref=GeneID:128926742;Note=cis-regulatory module chr11:95045922-95046123 (MGSCv37/mm9 assembly coordinates);experiment=EXISTENCE:reporter gene assay evidence [ECO:0000049][PMID:25872643];function=activates a minimal SCP1 promoter by CapStarr-seq with weak activity in P5424 T cells and NIH3T3 fibroblasts {active_cell/tissue: P5424 T cell | NIH3T3};gbkey=regulatory;regulatory_class=enhancer;coverage=1.0;sequence_ID=1.0;extra_copy_number=0;copy_num_ID=id-GeneID:128926742_0
CM058251.1	Liftoff	biological_region	92875939	92876140	.	+	.	ID=id-GeneID:128926742-2;Dbxref=GeneID:128926742;Name=biological region;gbkey=Region;standard_name=CapStarr-seq enhancer MGSCv37_chr11:95045922-95046123;coverage=1.0;sequence_ID=1.0;extra_copy_number=0;copy_num_ID=id-GeneID:128926742-2_0
CM058251.1	Liftoff	gene	92913926	92951307	.	-	.	ID=gene-Gm11515;Dbxref=GeneID:102640586,MGI:MGI:3649766;Name=Gm11515;description=predicted gene 11515;gbkey=Gene;gene=Gm11515;gene_biotype=lncRNA;coverage=1.0;sequence_ID=1.0;extra_copy_number=0;copy_num_ID=gene-Gm11515_0
CM058251.1	Liftoff	lnc_RNA	92913926	92917718	.	-	.	ID=rna-XR_001780303.2;Parent=gene-Gm11515;Dbxref=GeneID:102640586,GenBank:XR_001780303.2,MGI:MGI:3649766;Name=XR_001780303.2;gbkey=ncRNA;gene=Gm11515;model_evidence=Supporting evidence includes similarity to: 2 ESTs%2C and 100%25 coverage of the annotated genomic feature by RNAseq alignments%2C including 3 samples with support for all annotated introns;product=predicted gene 11515%2C transcript variant X2;transcript_id=XR_001780303.2;extra_copy_number=0
CM058251.1	Liftoff	exon	92913926	92915163	.	-	.	ID=exon-XR_001780303.2-3;Parent=rna-XR_001780303.2;Dbxref=GeneID:102640586,GenBank:XR_001780303.2,MGI:MGI:3649766;gbkey=ncRNA;gene=Gm11515;product=predicted gene 11515%2C transcript variant X2;transcript_id=XR_001780303.2;extra_copy_number=0
CM058251.1	Liftoff	exon	92916809	92917138	.	-	.	ID=exon-XR_001780303.2-2;Parent=rna-XR_001780303.2;Dbxref=GeneID:102640586,GenBank:XR_001780303.2,MGI:MGI:3649766;gbkey=ncRNA;gene=Gm11515;product=predicted gene 11515%2C transcript variant X2;transcript_id=XR_001780303.2;extra_copy_number=0
CM058251.1	Liftoff	exon	92917249	92917718	.	-	.	ID=exon-XR_001780303.2-1;Parent=rna-XR_001780303.2;Dbxref=GeneID:102640586,GenBank:XR_001780303.2,MGI:MGI:3649766;gbkey=ncRNA;gene=Gm11515;product=predicted gene 11515%2C transcript variant X2;transcript_id=XR_001780303.2;extra_copy_number=0
CM058251.1	Liftoff	lnc_RNA	92913926	92951307	.	-	.	ID=rna-XR_004691283.1;Parent=gene-Gm11515;Dbxref=GeneID:102640586,GenBank:XR_004691283.1,MGI:MGI:3649766;Name=XR_004691283.1;gbkey=ncRNA;gene=Gm11515;model_evidence=Supporting evidence includes similarity to: 2 ESTs%2C and 100%25 coverage of the annotated genomic feature by RNAseq alignments%2C including 1 sample with support for all annotated introns;product=predicted gene 11515%2C transcript variant X1;transcript_id=XR_004691283.1;extra_copy_number=0
CM058251.1	Liftoff	exon	92913926	92915163	.	-	.	ID=exon-XR_004691283.1-3;Parent=rna-XR_004691283.1;Dbxref=GeneID:102640586,GenBank:XR_004691283.1,MGI:MGI:3649766;gbkey=ncRNA;gene=Gm11515;product=predicted gene 11515%2C transcript variant X1;transcript_id=XR_004691283.1;extra_copy_number=0
CM058251.1	Liftoff	exon	92916809	92917138	.	-	.	ID=exon-XR_004691283.1-2;Parent=rna-XR_004691283.1;Dbxref=GeneID:102640586,GenBank:XR_004691283.1,MGI:MGI:3649766;gbkey=ncRNA;gene=Gm11515;product=predicted gene 11515%2C transcript variant X1;transcript_id=XR_004691283.1;extra_copy_number=0
CM058251.1	Liftoff	exon	92950783	92951307	.	-	.	ID=exon-XR_004691283.1-1;Parent=rna-XR_004691283.1;Dbxref=GeneID:102640586,GenBank:XR_004691283.1,MGI:MGI:3649766;gbkey=ncRNA;gene=Gm11515;product=predicted gene 11515%2C transcript variant X1;transcript_id=XR_004691283.1;extra_copy_number=0
CM058251.1	Liftoff	gene	92952873	92960610	.	+	.	ID=gene-Tac4;Dbxref=GeneID:93670,MGI:MGI:1931130;Name=Tac4;description=tachykinin 4;gbkey=Gene;gene=Tac4;gene_biotype=protein_coding;gene_synonym=PPT-C;coverage=1.0;sequence_ID=1.0;valid_ORFs=1;extra_copy_number=0;copy_num_ID=gene-Tac4_0
CM058251.1	Liftoff	mRNA	92952873	92960610	.	+	.	ID=rna-NM_053093.2;Parent=gene-Tac4;Dbxref=GeneID:93670,GenBank:NM_053093.2,MGI:MGI:1931130;Name=NM_053093.2;gbkey=mRNA;gene=Tac4;product=tachykinin 4;tag=RefSeq Select;transcript_id=NM_053093.2;matches_ref_protein=True;valid_ORF=True;extra_copy_number=0
CM058251.1	Liftoff	exon	92952873	92953163	.	+	.	ID=exon-NM_053093.2-1;Parent=rna-NM_053093.2;Dbxref=GeneID:93670,GenBank:NM_053093.2,MGI:MGI:1931130;gbkey=mRNA;gene=Tac4;product=tachykinin 4;tag=RefSeq Select;transcript_id=NM_053093.2;extra_copy_number=0
CM058251.1	Liftoff	exon	92956559	92956652	.	+	.	ID=exon-NM_053093.2-2;Parent=rna-NM_053093.2;Dbxref=GeneID:93670,GenBank:NM_053093.2,MGI:MGI:1931130;gbkey=mRNA;gene=Tac4;product=tachykinin 4;tag=RefSeq Select;transcript_id=NM_053093.2;extra_copy_number=0
CM058251.1	Liftoff	exon	92958714	92958773	.	+	.	ID=exon-NM_053093.2-3;Parent=rna-NM_053093.2;Dbxref=GeneID:93670,GenBank:NM_053093.2,MGI:MGI:1931130;gbkey=mRNA;gene=Tac4;product=tachykinin 4;tag=RefSeq Select;transcript_id=NM_053093.2;extra_copy_number=0
CM058251.1	Liftoff	exon	92959805	92960610	.	+	.	ID=exon-NM_053093.2-4;Parent=rna-NM_053093.2;Dbxref=GeneID:93670,GenBank:NM_053093.2,MGI:MGI:1931130;gbkey=mRNA;gene=Tac4;product=tachykinin 4;tag=RefSeq Select;transcript_id=NM_053093.2;extra_copy_number=0
CM058251.1	Liftoff	CDS	92953044	92953163	.	+	.	ID=cds-NP_444323.1;Parent=rna-NM_053093.2;Dbxref=CCDS:CCDS25274.1,GeneID:93670,GenBank:NP_444323.1,MGI:MGI:1931130;Name=NP_444323.1;gbkey=CDS;gene=Tac4;product=tachykinin-4 preproprotein;protein_id=NP_444323.1;tag=RefSeq Select;extra_copy_number=0
CM058251.1	Liftoff	CDS	92956559	92956652	.	+	.	ID=cds-NP_444323.1;Parent=rna-NM_053093.2;Dbxref=CCDS:CCDS25274.1,GeneID:93670,GenBank:NP_444323.1,MGI:MGI:1931130;Name=NP_444323.1;gbkey=CDS;gene=Tac4;product=tachykinin-4 preproprotein;protein_id=NP_444323.1;tag=RefSeq Select;extra_copy_number=0
CM058251.1	Liftoff	CDS	92958714	92958773	.	+	.	ID=cds-NP_444323.1;Parent=rna-NM_053093.2;Dbxref=CCDS:CCDS25274.1,GeneID:93670,GenBank:NP_444323.1,MGI:MGI:1931130;Name=NP_444323.1;gbkey=CDS;gene=Tac4;product=tachykinin-4 preproprotein;protein_id=NP_444323.1;tag=RefSeq Select;extra_copy_number=0
CM058251.1	Liftoff	CDS	92959805	92959917	.	+	.	ID=cds-NP_444323.1;Parent=rna-NM_053093.2;Dbxref=CCDS:CCDS25274.1,GeneID:93670,GenBank:NP_444323.1,MGI:MGI:1931130;Name=NP_444323.1;gbkey=CDS;gene=Tac4;product=tachykinin-4 preproprotein;protein_id=NP_444323.1;tag=RefSeq Select;extra_copy_number=0
CM058251.1	Liftoff	gene	92963202	93001550	.	-	.	ID=gene-Kat7;Dbxref=GeneID:217127,MGI:MGI:2182799;Name=Kat7;description=K(lysine) acetyltransferase 7;gbkey=Gene;gene=Kat7;gene_biotype=protein_coding;gene_synonym=Hbo1,Hboa,Myst2;coverage=1.0;sequence_ID=1.0;valid_ORFs=37;extra_copy_number=0;copy_num_ID=gene-Kat7_0
CM058251.1	Liftoff	mRNA	92963202	93001550	.	-	.	ID=rna-NM_001195003.2;Parent=gene-Kat7;Dbxref=GeneID:217127,GenBank:NM_001195003.2,MGI:MGI:2182799;Name=NM_001195003.2;gbkey=mRNA;gene=Kat7;product=K(lysine) acetyltransferase 7%2C transcript variant 1;tag=RefSeq Select;transcript_id=NM_001195003.2;matches_ref_protein=True;valid_ORF=True;extra_copy_number=0
CM058251.1	Liftoff	exon	92963202	92967232	.	-	.	ID=exon-NM_001195003.2-15;Parent=rna-NM_001195003.2;Dbxref=GeneID:217127,GenBank:NM_001195003.2,MGI:MGI:2182799;gbkey=mRNA;gene=Kat7;product=K(lysine) acetyltransferase 7%2C transcript variant 1;tag=RefSeq Select;transcript_id=NM_001195003.2;extra_copy_number=0
CM058251.1	Liftoff	exon	92967788	92967894	.	-	.	ID=exon-NM_001195003.2-14;Parent=rna-NM_001195003.2;Dbxref=GeneID:217127,GenBank:NM_001195003.2,MGI:MGI:2182799;gbkey=mRNA;gene=Kat7;product=K(lysine) acetyltransferase 7%2C transcript variant 1;tag=RefSeq Select;transcript_id=NM_001195003.2;extra_copy_number=0
CM058251.1	Liftoff	exon	92968814	92968960	.	-	.	ID=exon-NM_001195003.2-13;Parent=rna-NM_001195003.2;Dbxref=GeneID:217127,GenBank:NM_001195003.2,MGI:MGI:2182799;gbkey=mRNA;gene=Kat7;product=K(lysine) acetyltransferase 7%2C transcript variant 1;tag=RefSeq Select;transcript_id=NM_001195003.2;extra_copy_number=0
CM058251.1	Liftoff	exon	92971736	92971829	.	-	.	ID=exon-NM_001195003.2-12;Parent=rna-NM_001195003.2;Dbxref=GeneID:217127,GenBank:NM_001195003.2,MGI:MGI:2182799;gbkey=mRNA;gene=Kat7;product=K(lysine) acetyltransferase 7%2C transcript variant 1;tag=RefSeq Select;transcript_id=NM_001195003.2;extra_copy_number=0
CM058251.1	Liftoff	exon	92972846	92972986	.	-	.	ID=exon-NM_001195003.2-11;Parent=rna-NM_001195003.2;Dbxref=GeneID:217127,GenBank:NM_001195003.2,MGI:MGI:2182799;gbkey=mRNA;gene=Kat7;product=K(lysine) acetyltransferase 7%2C transcript variant 1;tag=RefSeq Select;transcript_id=NM_001195003.2;extra_copy_number=0
CM058251.1	Liftoff	exon	92973184	92973273	.	-	.	ID=exon-NM_001195003.2-10;Parent=rna-NM_001195003.2;Dbxref=GeneID:217127,GenBank:NM_001195003.2,MGI:MGI:2182799;gbkey=mRNA;gene=Kat7;product=K(lysine) acetyltransferase 7%2C transcript variant 1;tag=RefSeq Select;transcript_id=NM_001195003.2;extra_copy_number=0
CM058251.1	Liftoff	exon	92975374	92975565	.	-	.	ID=exon-NM_001195003.2-9;Parent=rna-NM_001195003.2;Dbxref=GeneID:217127,GenBank:NM_001195003.2,MGI:MGI:2182799;gbkey=mRNA;gene=Kat7;product=K(lysine) acetyltransferase 7%2C transcript variant 1;tag=RefSeq Select;transcript_id=NM_001195003.2;extra_copy_number=0
CM058251.1	Liftoff	exon	92977675	92977785	.	-	.	ID=exon-NM_001195003.2-8;Parent=rna-NM_001195003.2;Dbxref=GeneID:217127,GenBank:NM_001195003.2,MGI:MGI:2182799;gbkey=mRNA;gene=Kat7;product=K(lysine) acetyltransferase 7%2C transcript variant 1;tag=RefSeq Select;transcript_id=NM_001195003.2;extra_copy_number=0
CM058251.1	Liftoff	exon	92981117	92981215	.	-	.	ID=exon-NM_001195003.2-7;Parent=rna-NM_001195003.2;Dbxref=GeneID:217127,GenBank:NM_001195003.2,MGI:MGI:2182799;gbkey=mRNA;gene=Kat7;product=K(lysine) acetyltransferase 7%2C transcript variant 1;tag=RefSeq Select;transcript_id=NM_001195003.2;extra_copy_number=0
CM058251.1	Liftoff	exon	92982865	92982954	.	-	.	ID=exon-NM_001195003.2-6;Parent=rna-NM_001195003.2;Dbxref=GeneID:217127,GenBank:NM_001195003.2,MGI:MGI:2182799;gbkey=mRNA;gene=Kat7;product=K(lysine) acetyltransferase 7%2C transcript variant 1;tag=RefSeq Select;transcript_id=NM_001195003.2;extra_copy_number=0
CM058251.1	Liftoff	exon	92985908	92985990	.	-	.	ID=exon-NM_001195003.2-5;Parent=rna-NM_001195003.2;Dbxref=GeneID:217127,GenBank:NM_001195003.2,MGI:MGI:2182799;gbkey=mRNA;gene=Kat7;product=K(lysine) acetyltransferase 7%2C transcript variant 1;tag=RefSeq Select;transcript_id=NM_001195003.2;extra_copy_number=0
CM058251.1	Liftoff	exon	92991324	92991563	.	-	.	ID=exon-NM_001195003.2-4;Parent=rna-NM_001195003.2;Dbxref=GeneID:217127,GenBank:NM_001195003.2,MGI:MGI:2182799;gbkey=mRNA;gene=Kat7;product=K(lysine) acetyltransferase 7%2C transcript variant 1;tag=RefSeq Select;transcript_id=NM_001195003.2;extra_copy_number=0
CM058251.1	Liftoff	exon	92994479	92994655	.	-	.	ID=exon-NM_001195003.2-3;Parent=rna-NM_001195003.2;Dbxref=GeneID:217127,GenBank:NM_001195003.2,MGI:MGI:2182799;gbkey=mRNA;gene=Kat7;product=K(lysine) acetyltransferase 7%2C transcript variant 1;tag=RefSeq Select;transcript_id=NM_001195003.2;extra_copy_number=0
CM058251.1	Liftoff	exon	92997395	92997542	.	-	.	ID=exon-NM_001195003.2-2;Parent=rna-NM_001195003.2;Dbxref=GeneID:217127,GenBank:NM_001195003.2,MGI:MGI:2182799;gbkey=mRNA;gene=Kat7;product=K(lysine) acetyltransferase 7%2C transcript variant 1;tag=RefSeq Select;transcript_id=NM_001195003.2;extra_copy_number=0
CM058251.1	Liftoff	exon	93001381	93001550	.	-	.	ID=exon-NM_001195003.2-1;Parent=rna-NM_001195003.2;Dbxref=GeneID:217127,GenBank:NM_001195003.2,MGI:MGI:2182799;gbkey=mRNA;gene=Kat7;product=K(lysine) acetyltransferase 7%2C transcript variant 1;tag=RefSeq Select;transcript_id=NM_001195003.2;extra_copy_number=0
CM058251.1	Liftoff	CDS	92967131	92967232	.	-	.	ID=cds-NP_001181932.1;Parent=rna-NM_001195003.2;Dbxref=CCDS:CCDS56799.1,GeneID:217127,GenBank:NP_001181932.1,MGI:MGI:2182799;Name=NP_001181932.1;Note=isoform 1 is encoded by transcript variant 1;gbkey=CDS;gene=Kat7;product=histone acetyltransferase KAT7 isoform 1;protein_id=NP_001181932.1;tag=RefSeq Select;extra_copy_number=0
CM058251.1	Liftoff	CDS	92967788	92967894	.	-	.	ID=cds-NP_001181932.1;Parent=rna-NM_001195003.2;Dbxref=CCDS:CCDS56799.1,GeneID:217127,GenBank:NP_001181932.1,MGI:MGI:2182799;Name=NP_001181932.1;Note=isoform 1 is encoded by transcript variant 1;gbkey=CDS;gene=Kat7;product=histone acetyltransferase KAT7 isoform 1;protein_id=NP_001181932.1;tag=RefSeq Select;extra_copy_number=0
CM058251.1	Liftoff	CDS	92968814	92968960	.	-	.	ID=cds-NP_001181932.1;Parent=rna-NM_001195003.2;Dbxref=CCDS:CCDS56799.1,GeneID:217127,GenBank:NP_001181932.1,MGI:MGI:2182799;Name=NP_001181932.1;Note=isoform 1 is encoded by transcript variant 1;gbkey=CDS;gene=Kat7;product=histone acetyltransferase KAT7 isoform 1;protein_id=NP_001181932.1;tag=RefSeq Select;extra_copy_number=0
CM058251.1	Liftoff	CDS	92971736	92971829	.	-	.	ID=cds-NP_001181932.1;Parent=rna-NM_001195003.2;Dbxref=CCDS:CCDS56799.1,GeneID:217127,GenBank:NP_001181932.1,MGI:MGI:2182799;Name=NP_001181932.1;Note=isoform 1 is encoded by transcript variant 1;gbkey=CDS;gene=Kat7;product=histone acetyltransferase KAT7 isoform 1;protein_id=NP_001181932.1;tag=RefSeq Select;extra_copy_number=0
CM058251.1	Liftoff	CDS	92972846	92972986	.	-	.	ID=cds-NP_001181932.1;Parent=rna-NM_001195003.2;Dbxref=CCDS:CCDS56799.1,GeneID:217127,GenBank:NP_001181932.1,MGI:MGI:2182799;Name=NP_001181932.1;Note=isoform 1 is encoded by transcript variant 1;gbkey=CDS;gene=Kat7;product=histone acetyltransferase KAT7 isoform 1;protein_id=NP_001181932.1;tag=RefSeq Select;extra_copy_number=0
CM058251.1	Liftoff	CDS	92973184	92973273	.	-	.	ID=cds-NP_001181932.1;Parent=rna-NM_001195003.2;Dbxref=CCDS:CCDS56799.1,GeneID:217127,GenBank:NP_001181932.1,MGI:MGI:2182799;Name=NP_001181932.1;Note=isoform 1 is encoded by transcript variant 1;gbkey=CDS;gene=Kat7;product=histone acetyltransferase KAT7 isoform 1;protein_id=NP_001181932.1;tag=RefSeq Select;extra_copy_number=0
CM058251.1	Liftoff	CDS	92975374	92975565	.	-	.	ID=cds-NP_001181932.1;Parent=rna-NM_001195003.2;Dbxref=CCDS:CCDS56799.1,GeneID:217127,GenBank:NP_001181932.1,MGI:MGI:2182799;Name=NP_001181932.1;Note=isoform 1 is encoded by transcript variant 1;gbkey=CDS;gene=Kat7;product=histone acetyltransferase KAT7 isoform 1;protein_id=NP_001181932.1;tag=RefSeq Select;extra_copy_number=0
CM058251.1	Liftoff	CDS	92977675	92977785	.	-	.	ID=cds-NP_001181932.1;Parent=rna-NM_001195003.2;Dbxref=CCDS:CCDS56799.1,GeneID:217127,GenBank:NP_001181932.1,MGI:MGI:2182799;Name=NP_001181932.1;Note=isoform 1 is encoded by transcript variant 1;gbkey=CDS;gene=Kat7;product=histone acetyltransferase KAT7 isoform 1;protein_id=NP_001181932.1;tag=RefSeq Select;extra_copy_number=0
CM058251.1	Liftoff	CDS	92981117	92981215	.	-	.	ID=cds-NP_001181932.1;Parent=rna-NM_001195003.2;Dbxref=CCDS:CCDS56799.1,GeneID:217127,GenBank:NP_001181932.1,MGI:MGI:2182799;Name=NP_001181932.1;Note=isoform 1 is encoded by transcript variant 1;gbkey=CDS;gene=Kat7;product=histone acetyltransferase KAT7 isoform 1;protein_id=NP_001181932.1;tag=RefSeq Select;extra_copy_number=0
CM058251.1	Liftoff	CDS	92982865	92982954	.	-	.	ID=cds-NP_001181932.1;Parent=rna-NM_001195003.2;Dbxref=CCDS:CCDS56799.1,GeneID:217127,GenBank:NP_001181932.1,MGI:MGI:2182799;Name=NP_001181932.1;Note=isoform 1 is encoded by transcript variant 1;gbkey=CDS;gene=Kat7;product=histone acetyltransferase KAT7 isoform 1;protein_id=NP_001181932.1;tag=RefSeq Select;extra_copy_number=0
CM058251.1	Liftoff	CDS	92985908	92985990	.	-	.	ID=cds-NP_001181932.1;Parent=rna-NM_001195003.2;Dbxref=CCDS:CCDS56799.1,GeneID:217127,GenBank:NP_001181932.1,MGI:MGI:2182799;Name=NP_001181932.1;Note=isoform 1 is encoded by transcript variant 1;gbkey=CDS;gene=Kat7;product=histone acetyltransferase KAT7 isoform 1;protein_id=NP_001181932.1;tag=RefSeq Select;extra_copy_number=0
CM058251.1	Liftoff	CDS	92991324	92991563	.	-	.	ID=cds-NP_001181932.1;Parent=rna-NM_001195003.2;Dbxref=CCDS:CCDS56799.1,GeneID:217127,GenBank:NP_001181932.1,MGI:MGI:2182799;Name=NP_001181932.1;Note=isoform 1 is encoded by transcript variant 1;gbkey=CDS;gene=Kat7;product=histone acetyltransferase KAT7 isoform 1;protein_id=NP_001181932.1;tag=RefSeq Select;extra_copy_number=0
CM058251.1	Liftoff	CDS	92994479	92994655	.	-	.	ID=cds-NP_001181932.1;Parent=rna-NM_001195003.2;Dbxref=CCDS:CCDS56799.1,GeneID:217127,GenBank:NP_001181932.1,MGI:MGI:2182799;Name=NP_001181932.1;Note=isoform 1 is encoded by transcript variant 1;gbkey=CDS;gene=Kat7;product=histone acetyltransferase KAT7 isoform 1;protein_id=NP_001181932.1;tag=RefSeq Select;extra_copy_number=0
CM058251.1	Liftoff	CDS	92997395	92997542	.	-	.	ID=cds-NP_001181932.1;Parent=rna-NM_001195003.2;Dbxref=CCDS:CCDS56799.1,GeneID:217127,GenBank:NP_001181932.1,MGI:MGI:2182799;Name=NP_001181932.1;Note=isoform 1 is encoded by transcript variant 1;gbkey=CDS;gene=Kat7;product=histone acetyltransferase KAT7 isoform 1;protein_id=NP_001181932.1;tag=RefSeq Select;extra_copy_number=0
CM058251.1	Liftoff	CDS	93001381	93001395	.	-	.	ID=cds-NP_001181932.1;Parent=rna-NM_001195003.2;Dbxref=CCDS:CCDS56799.1,GeneID:217127,GenBank:NP_001181932.1,MGI:MGI:2182799;Name=NP_001181932.1;Note=isoform 1 is encoded by transcript variant 1;gbkey=CDS;gene=Kat7;product=histone acetyltransferase KAT7 isoform 1;protein_id=NP_001181932.1;tag=RefSeq Select;extra_copy_number=0
CM058251.1	Liftoff	mRNA	92963202	93001550	.	-	.	ID=rna-NM_001195004.2;Parent=gene-Kat7;Dbxref=GeneID:217127,GenBank:NM_001195004.2,MGI:MGI:2182799;Name=NM_001195004.2;gbkey=mRNA;gene=Kat7;product=K(lysine) acetyltransferase 7%2C transcript variant 2;transcript_id=NM_001195004.2;matches_ref_protein=True;valid_ORF=True;extra_copy_number=0
CM058251.1	Liftoff	exon	92963202	92967232	.	-	.	ID=exon-NM_001195004.2-14;Parent=rna-NM_001195004.2;Dbxref=GeneID:217127,GenBank:NM_001195004.2,MGI:MGI:2182799;gbkey=mRNA;gene=Kat7;product=K(lysine) acetyltransferase 7%2C transcript variant 2;transcript_id=NM_001195004.2;extra_copy_number=0
CM058251.1	Liftoff	exon	92967788	92967894	.	-	.	ID=exon-NM_001195004.2-13;Parent=rna-NM_001195004.2;Dbxref=GeneID:217127,GenBank:NM_001195004.2,MGI:MGI:2182799;gbkey=mRNA;gene=Kat7;product=K(lysine) acetyltransferase 7%2C transcript variant 2;transcript_id=NM_001195004.2;extra_copy_number=0
CM058251.1	Liftoff	exon	92968814	92968960	.	-	.	ID=exon-NM_001195004.2-12;Parent=rna-NM_001195004.2;Dbxref=GeneID:217127,GenBank:NM_001195004.2,MGI:MGI:2182799;gbkey=mRNA;gene=Kat7;product=K(lysine) acetyltransferase 7%2C transcript variant 2;transcript_id=NM_001195004.2;extra_copy_number=0
CM058251.1	Liftoff	exon	92971736	92971829	.	-	.	ID=exon-NM_001195004.2-11;Parent=rna-NM_001195004.2;Dbxref=GeneID:217127,GenBank:NM_001195004.2,MGI:MGI:2182799;gbkey=mRNA;gene=Kat7;product=K(lysine) acetyltransferase 7%2C transcript variant 2;transcript_id=NM_001195004.2;extra_copy_number=0
CM058251.1	Liftoff	exon	92972846	92972986	.	-	.	ID=exon-NM_001195004.2-10;Parent=rna-NM_001195004.2;Dbxref=GeneID:217127,GenBank:NM_001195004.2,MGI:MGI:2182799;gbkey=mRNA;gene=Kat7;product=K(lysine) acetyltransferase 7%2C transcript variant 2;transcript_id=NM_001195004.2;extra_copy_number=0
CM058251.1	Liftoff	exon	92973184	92973273	.	-	.	ID=exon-NM_001195004.2-9;Parent=rna-NM_001195004.2;Dbxref=GeneID:217127,GenBank:NM_001195004.2,MGI:MGI:2182799;gbkey=mRNA;gene=Kat7;product=K(lysine) acetyltransferase 7%2C transcript variant 2;transcript_id=NM_001195004.2;extra_copy_number=0
CM058251.1	Liftoff	exon	92975374	92975565	.	-	.	ID=exon-NM_001195004.2-8;Parent=rna-NM_001195004.2;Dbxref=GeneID:217127,GenBank:NM_001195004.2,MGI:MGI:2182799;gbkey=mRNA;gene=Kat7;product=K(lysine) acetyltransferase 7%2C transcript variant 2;transcript_id=NM_001195004.2;extra_copy_number=0
CM058251.1	Liftoff	exon	92977675	92977785	.	-	.	ID=exon-NM_001195004.2-7;Parent=rna-NM_001195004.2;Dbxref=GeneID:217127,GenBank:NM_001195004.2,MGI:MGI:2182799;gbkey=mRNA;gene=Kat7;product=K(lysine) acetyltransferase 7%2C transcript variant 2;transcript_id=NM_001195004.2;extra_copy_number=0
CM058251.1	Liftoff	exon	92981117	92981215	.	-	.	ID=exon-NM_001195004.2-6;Parent=rna-NM_001195004.2;Dbxref=GeneID:217127,GenBank:NM_001195004.2,MGI:MGI:2182799;gbkey=mRNA;gene=Kat7;product=K(lysine) acetyltransferase 7%2C transcript variant 2;transcript_id=NM_001195004.2;extra_copy_number=0
CM058251.1	Liftoff	exon	92985908	92985990	.	-	.	ID=exon-NM_001195004.2-5;Parent=rna-NM_001195004.2;Dbxref=GeneID:217127,GenBank:NM_001195004.2,MGI:MGI:2182799;gbkey=mRNA;gene=Kat7;product=K(lysine) acetyltransferase 7%2C transcript variant 2;transcript_id=NM_001195004.2;extra_copy_number=0
CM058251.1	Liftoff	exon	92991324	92991563	.	-	.	ID=exon-NM_001195004.2-4;Parent=rna-NM_001195004.2;Dbxref=GeneID:217127,GenBank:NM_001195004.2,MGI:MGI:2182799;gbkey=mRNA;gene=Kat7;product=K(lysine) acetyltransferase 7%2C transcript variant 2;transcript_id=NM_001195004.2;extra_copy_number=0
CM058251.1	Liftoff	exon	92994479	92994655	.	-	.	ID=exon-NM_001195004.2-3;Parent=rna-NM_001195004.2;Dbxref=GeneID:217127,GenBank:NM_001195004.2,MGI:MGI:2182799;gbkey=mRNA;gene=Kat7;product=K(lysine) acetyltransferase 7%2C transcript variant 2;transcript_id=NM_001195004.2;extra_copy_number=0
CM058251.1	Liftoff	exon	92997395	92997542	.	-	.	ID=exon-NM_001195004.2-2;Parent=rna-NM_001195004.2;Dbxref=GeneID:217127,GenBank:NM_001195004.2,MGI:MGI:2182799;gbkey=mRNA;gene=Kat7;product=K(lysine) acetyltransferase 7%2C transcript variant 2;transcript_id=NM_001195004.2;extra_copy_number=0
CM058251.1	Liftoff	exon	93001381	93001550	.	-	.	ID=exon-NM_001195004.2-1;Parent=rna-NM_001195004.2;Dbxref=GeneID:217127,GenBank:NM_001195004.2,MGI:MGI:2182799;gbkey=mRNA;gene=Kat7;product=K(lysine) acetyltransferase 7%2C transcript variant 2;transcript_id=NM_001195004.2;extra_copy_number=0
CM058251.1	Liftoff	CDS	92967131	92967232	.	-	.	ID=cds-NP_001181933.1;Parent=rna-NM_001195004.2;Dbxref=CCDS:CCDS56798.1,GeneID:217127,GenBank:NP_001181933.1,MGI:MGI:2182799;Name=NP_001181933.1;Note=isoform 2 is encoded by transcript variant 2;gbkey=CDS;gene=Kat7;product=histone acetyltransferase KAT7 isoform 2;protein_id=NP_001181933.1;extra_copy_number=0
CM058251.1	Liftoff	CDS	92967788	92967894	.	-	.	ID=cds-NP_001181933.1;Parent=rna-NM_001195004.2;Dbxref=CCDS:CCDS56798.1,GeneID:217127,GenBank:NP_001181933.1,MGI:MGI:2182799;Name=NP_001181933.1;Note=isoform 2 is encoded by transcript variant 2;gbkey=CDS;gene=Kat7;product=histone acetyltransferase KAT7 isoform 2;protein_id=NP_001181933.1;extra_copy_number=0
CM058251.1	Liftoff	CDS	92968814	92968960	.	-	.	ID=cds-NP_001181933.1;Parent=rna-NM_001195004.2;Dbxref=CCDS:CCDS56798.1,GeneID:217127,GenBank:NP_001181933.1,MGI:MGI:2182799;Name=NP_001181933.1;Note=isoform 2 is encoded by transcript variant 2;gbkey=CDS;gene=Kat7;product=histone acetyltransferase KAT7 isoform 2;protein_id=NP_001181933.1;extra_copy_number=0
CM058251.1	Liftoff	CDS	92971736	92971829	.	-	.	ID=cds-NP_001181933.1;Parent=rna-NM_001195004.2;Dbxref=CCDS:CCDS56798.1,GeneID:217127,GenBank:NP_001181933.1,MGI:MGI:2182799;Name=NP_001181933.1;Note=isoform 2 is encoded by transcript variant 2;gbkey=CDS;gene=Kat7;product=histone acetyltransferase KAT7 isoform 2;protein_id=NP_001181933.1;extra_copy_number=0
CM058251.1	Liftoff	CDS	92972846	92972986	.	-	.	ID=cds-NP_001181933.1;Parent=rna-NM_001195004.2;Dbxref=CCDS:CCDS56798.1,GeneID:217127,GenBank:NP_001181933.1,MGI:MGI:2182799;Name=NP_001181933.1;Note=isoform 2 is encoded by transcript variant 2;gbkey=CDS;gene=Kat7;product=histone acetyltransferase KAT7 isoform 2;protein_id=NP_001181933.1;extra_copy_number=0
CM058251.1	Liftoff	CDS	92973184	92973273	.	-	.	ID=cds-NP_001181933.1;Parent=rna-NM_001195004.2;Dbxref=CCDS:CCDS56798.1,GeneID:217127,GenBank:NP_001181933.1,MGI:MGI:2182799;Name=NP_001181933.1;Note=isoform 2 is encoded by transcript variant 2;gbkey=CDS;gene=Kat7;product=histone acetyltransferase KAT7 isoform 2;protein_id=NP_001181933.1;extra_copy_number=0
CM058251.1	Liftoff	CDS	92975374	92975565	.	-	.	ID=cds-NP_001181933.1;Parent=rna-NM_001195004.2;Dbxref=CCDS:CCDS56798.1,GeneID:217127,GenBank:NP_001181933.1,MGI:MGI:2182799;Name=NP_001181933.1;Note=isoform 2 is encoded by transcript variant 2;gbkey=CDS;gene=Kat7;product=histone acetyltransferase KAT7 isoform 2;protein_id=NP_001181933.1;extra_copy_number=0
CM058251.1	Liftoff	CDS	92977675	92977785	.	-	.	ID=cds-NP_001181933.1;Parent=rna-NM_001195004.2;Dbxref=CCDS:CCDS56798.1,GeneID:217127,GenBank:NP_001181933.1,MGI:MGI:2182799;Name=NP_001181933.1;Note=isoform 2 is encoded by transcript variant 2;gbkey=CDS;gene=Kat7;product=histone acetyltransferase KAT7 isoform 2;protein_id=NP_001181933.1;extra_copy_number=0
CM058251.1	Liftoff	CDS	92981117	92981215	.	-	.	ID=cds-NP_001181933.1;Parent=rna-NM_001195004.2;Dbxref=CCDS:CCDS56798.1,GeneID:217127,GenBank:NP_001181933.1,MGI:MGI:2182799;Name=NP_001181933.1;Note=isoform 2 is encoded by transcript variant 2;gbkey=CDS;gene=Kat7;product=histone acetyltransferase KAT7 isoform 2;protein_id=NP_001181933.1;extra_copy_number=0
CM058251.1	Liftoff	CDS	92985908	92985990	.	-	.	ID=cds-NP_001181933.1;Parent=rna-NM_001195004.2;Dbxref=CCDS:CCDS56798.1,GeneID:217127,GenBank:NP_001181933.1,MGI:MGI:2182799;Name=NP_001181933.1;Note=isoform 2 is encoded by transcript variant 2;gbkey=CDS;gene=Kat7;product=histone acetyltransferase KAT7 isoform 2;protein_id=NP_001181933.1;extra_copy_number=0
CM058251.1	Liftoff	CDS	92991324	92991563	.	-	.	ID=cds-NP_001181933.1;Parent=rna-NM_001195004.2;Dbxref=CCDS:CCDS56798.1,GeneID:217127,GenBank:NP_001181933.1,MGI:MGI:2182799;Name=NP_001181933.1;Note=isoform 2 is encoded by transcript variant 2;gbkey=CDS;gene=Kat7;product=histone acetyltransferase KAT7 isoform 2;protein_id=NP_001181933.1;extra_copy_number=0
CM058251.1	Liftoff	CDS	92994479	92994655	.	-	.	ID=cds-NP_001181933.1;Parent=rna-NM_001195004.2;Dbxref=CCDS:CCDS56798.1,GeneID:217127,GenBank:NP_001181933.1,MGI:MGI:2182799;Name=NP_001181933.1;Note=isoform 2 is encoded by transcript variant 2;gbkey=CDS;gene=Kat7;product=histone acetyltransferase KAT7 isoform 2;protein_id=NP_001181933.1;extra_copy_number=0
CM058251.1	Liftoff	CDS	92997395	92997542	.	-	.	ID=cds-NP_001181933.1;Parent=rna-NM_001195004.2;Dbxref=CCDS:CCDS56798.1,GeneID:217127,GenBank:NP_001181933.1,MGI:MGI:2182799;Name=NP_001181933.1;Note=isoform 2 is encoded by transcript variant 2;gbkey=CDS;gene=Kat7;product=histone acetyltransferase KAT7 isoform 2;protein_id=NP_001181933.1;extra_copy_number=0
CM058251.1	Liftoff	CDS	93001381	93001395	.	-	.	ID=cds-NP_001181933.1;Parent=rna-NM_001195004.2;Dbxref=CCDS:CCDS56798.1,GeneID:217127,GenBank:NP_001181933.1,MGI:MGI:2182799;Name=NP_001181933.1;Note=isoform 2 is encoded by transcript variant 2;gbkey=CDS;gene=Kat7;product=histone acetyltransferase KAT7 isoform 2;protein_id=NP_001181933.1;extra_copy_number=0
CM058251.1	Liftoff	mRNA	92963202	93000924	.	-	.	ID=rna-NM_001405194.1;Parent=gene-Kat7;Dbxref=GeneID:217127,GenBank:NM_001405194.1,MGI:MGI:2182799;Name=NM_001405194.1;gbkey=mRNA;gene=Kat7;product=K(lysine) acetyltransferase 7%2C transcript variant 4;transcript_id=NM_001405194.1;matches_ref_protein=True;valid_ORF=True;extra_copy_number=0
CM058251.1	Liftoff	exon	92963202	92967232	.	-	.	ID=exon-NM_001405194.1-15;Parent=rna-NM_001405194.1;Dbxref=GeneID:217127,GenBank:NM_001405194.1,MGI:MGI:2182799;gbkey=mRNA;gene=Kat7;product=K(lysine) acetyltransferase 7%2C transcript variant 4;transcript_id=NM_001405194.1;extra_copy_number=0
CM058251.1	Liftoff	exon	92967788	92967894	.	-	.	ID=exon-NM_001405194.1-14;Parent=rna-NM_001405194.1;Dbxref=GeneID:217127,GenBank:NM_001405194.1,MGI:MGI:2182799;gbkey=mRNA;gene=Kat7;product=K(lysine) acetyltransferase 7%2C transcript variant 4;transcript_id=NM_001405194.1;extra_copy_number=0
CM058251.1	Liftoff	exon	92968814	92968960	.	-	.	ID=exon-NM_001405194.1-13;Parent=rna-NM_001405194.1;Dbxref=GeneID:217127,GenBank:NM_001405194.1,MGI:MGI:2182799;gbkey=mRNA;gene=Kat7;product=K(lysine) acetyltransferase 7%2C transcript variant 4;transcript_id=NM_001405194.1;extra_copy_number=0
CM058251.1	Liftoff	exon	92971736	92971829	.	-	.	ID=exon-NM_001405194.1-12;Parent=rna-NM_001405194.1;Dbxref=GeneID:217127,GenBank:NM_001405194.1,MGI:MGI:2182799;gbkey=mRNA;gene=Kat7;product=K(lysine) acetyltransferase 7%2C transcript variant 4;transcript_id=NM_001405194.1;extra_copy_number=0
CM058251.1	Liftoff	exon	92972846	92972986	.	-	.	ID=exon-NM_001405194.1-11;Parent=rna-NM_001405194.1;Dbxref=GeneID:217127,GenBank:NM_001405194.1,MGI:MGI:2182799;gbkey=mRNA;gene=Kat7;product=K(lysine) acetyltransferase 7%2C transcript variant 4;transcript_id=NM_001405194.1;extra_copy_number=0
CM058251.1	Liftoff	exon	92973184	92973273	.	-	.	ID=exon-NM_001405194.1-10;Parent=rna-NM_001405194.1;Dbxref=GeneID:217127,GenBank:NM_001405194.1,MGI:MGI:2182799;gbkey=mRNA;gene=Kat7;product=K(lysine) acetyltransferase 7%2C transcript variant 4;transcript_id=NM_001405194.1;extra_copy_number=0
CM058251.1	Liftoff	exon	92975374	92975565	.	-	.	ID=exon-NM_001405194.1-9;Parent=rna-NM_001405194.1;Dbxref=GeneID:217127,GenBank:NM_001405194.1,MGI:MGI:2182799;gbkey=mRNA;gene=Kat7;product=K(lysine) acetyltransferase 7%2C transcript variant 4;transcript_id=NM_001405194.1;extra_copy_number=0
CM058251.1	Liftoff	exon	92977675	92977785	.	-	.	ID=exon-NM_001405194.1-8;Parent=rna-NM_001405194.1;Dbxref=GeneID:217127,GenBank:NM_001405194.1,MGI:MGI:2182799;gbkey=mRNA;gene=Kat7;product=K(lysine) acetyltransferase 7%2C transcript variant 4;transcript_id=NM_001405194.1;extra_copy_number=0
CM058251.1	Liftoff	exon	92981117	92981215	.	-	.	ID=exon-NM_001405194.1-7;Parent=rna-NM_001405194.1;Dbxref=GeneID:217127,GenBank:NM_001405194.1,MGI:MGI:2182799;gbkey=mRNA;gene=Kat7;product=K(lysine) acetyltransferase 7%2C transcript variant 4;transcript_id=NM_001405194.1;extra_copy_number=0
CM058251.1	Liftoff	exon	92982865	92982954	.	-	.	ID=exon-NM_001405194.1-6;Parent=rna-NM_001405194.1;Dbxref=GeneID:217127,GenBank:NM_001405194.1,MGI:MGI:2182799;gbkey=mRNA;gene=Kat7;product=K(lysine) acetyltransferase 7%2C transcript variant 4;transcript_id=NM_001405194.1;extra_copy_number=0
CM058251.1	Liftoff	exon	92985908	92985990	.	-	.	ID=exon-NM_001405194.1-5;Parent=rna-NM_001405194.1;Dbxref=GeneID:217127,GenBank:NM_001405194.1,MGI:MGI:2182799;gbkey=mRNA;gene=Kat7;product=K(lysine) acetyltransferase 7%2C transcript variant 4;transcript_id=NM_001405194.1;extra_copy_number=0
CM058251.1	Liftoff	exon	92991324	92991563	.	-	.	ID=exon-NM_001405194.1-4;Parent=rna-NM_001405194.1;Dbxref=GeneID:217127,GenBank:NM_001405194.1,MGI:MGI:2182799;gbkey=mRNA;gene=Kat7;product=K(lysine) acetyltransferase 7%2C transcript variant 4;transcript_id=NM_001405194.1;extra_copy_number=0
CM058251.1	Liftoff	exon	92994479	92994655	.	-	.	ID=exon-NM_001405194.1-3;Parent=rna-NM_001405194.1;Dbxref=GeneID:217127,GenBank:NM_001405194.1,MGI:MGI:2182799;gbkey=mRNA;gene=Kat7;product=K(lysine) acetyltransferase 7%2C transcript variant 4;transcript_id=NM_001405194.1;extra_copy_number=0
CM058251.1	Liftoff	exon	92997395	92997542	.	-	.	ID=exon-NM_001405194.1-2;Parent=rna-NM_001405194.1;Dbxref=GeneID:217127,GenBank:NM_001405194.1,MGI:MGI:2182799;gbkey=mRNA;gene=Kat7;product=K(lysine) acetyltransferase 7%2C transcript variant 4;transcript_id=NM_001405194.1;extra_copy_number=0
CM058251.1	Liftoff	exon	93000883	93000924	.	-	.	ID=exon-NM_001405194.1-1;Parent=rna-NM_001405194.1;Dbxref=GeneID:217127,GenBank:NM_001405194.1,MGI:MGI:2182799;gbkey=mRNA;gene=Kat7;product=K(lysine) acetyltransferase 7%2C transcript variant 4;transcript_id=NM_001405194.1;extra_copy_number=0
CM058251.1	Liftoff	CDS	92967131	92967232	.	-	.	ID=cds-NP_001392123.1;Parent=rna-NM_001405194.1;Dbxref=GeneID:217127,GenBank:NP_001392123.1,MGI:MGI:2182799;Name=NP_001392123.1;Note=isoform 4 is encoded by transcript variant 4;gbkey=CDS;gene=Kat7;product=histone acetyltransferase KAT7 isoform 4;protein_id=NP_001392123.1;extra_copy_number=0
CM058251.1	Liftoff	CDS	92967788	92967894	.	-	.	ID=cds-NP_001392123.1;Parent=rna-NM_001405194.1;Dbxref=GeneID:217127,GenBank:NP_001392123.1,MGI:MGI:2182799;Name=NP_001392123.1;Note=isoform 4 is encoded by transcript variant 4;gbkey=CDS;gene=Kat7;product=histone acetyltransferase KAT7 isoform 4;protein_id=NP_001392123.1;extra_copy_number=0
CM058251.1	Liftoff	CDS	92968814	92968960	.	-	.	ID=cds-NP_001392123.1;Parent=rna-NM_001405194.1;Dbxref=GeneID:217127,GenBank:NP_001392123.1,MGI:MGI:2182799;Name=NP_001392123.1;Note=isoform 4 is encoded by transcript variant 4;gbkey=CDS;gene=Kat7;product=histone acetyltransferase KAT7 isoform 4;protein_id=NP_001392123.1;extra_copy_number=0
CM058251.1	Liftoff	CDS	92971736	92971829	.	-	.	ID=cds-NP_001392123.1;Parent=rna-NM_001405194.1;Dbxref=GeneID:217127,GenBank:NP_001392123.1,MGI:MGI:2182799;Name=NP_001392123.1;Note=isoform 4 is encoded by transcript variant 4;gbkey=CDS;gene=Kat7;product=histone acetyltransferase KAT7 isoform 4;protein_id=NP_001392123.1;extra_copy_number=0
CM058251.1	Liftoff	CDS	92972846	92972986	.	-	.	ID=cds-NP_001392123.1;Parent=rna-NM_001405194.1;Dbxref=GeneID:217127,GenBank:NP_001392123.1,MGI:MGI:2182799;Name=NP_001392123.1;Note=isoform 4 is encoded by transcript variant 4;gbkey=CDS;gene=Kat7;product=histone acetyltransferase KAT7 isoform 4;protein_id=NP_001392123.1;extra_copy_number=0
CM058251.1	Liftoff	CDS	92973184	92973273	.	-	.	ID=cds-NP_001392123.1;Parent=rna-NM_001405194.1;Dbxref=GeneID:217127,GenBank:NP_001392123.1,MGI:MGI:2182799;Name=NP_001392123.1;Note=isoform 4 is encoded by transcript variant 4;gbkey=CDS;gene=Kat7;product=histone acetyltransferase KAT7 isoform 4;protein_id=NP_001392123.1;extra_copy_number=0
CM058251.1	Liftoff	CDS	92975374	92975565	.	-	.	ID=cds-NP_001392123.1;Parent=rna-NM_001405194.1;Dbxref=GeneID:217127,GenBank:NP_001392123.1,MGI:MGI:2182799;Name=NP_001392123.1;Note=isoform 4 is encoded by transcript variant 4;gbkey=CDS;gene=Kat7;product=histone acetyltransferase KAT7 isoform 4;protein_id=NP_001392123.1;extra_copy_number=0
CM058251.1	Liftoff	CDS	92977675	92977785	.	-	.	ID=cds-NP_001392123.1;Parent=rna-NM_001405194.1;Dbxref=GeneID:217127,GenBank:NP_001392123.1,MGI:MGI:2182799;Name=NP_001392123.1;Note=isoform 4 is encoded by transcript variant 4;gbkey=CDS;gene=Kat7;product=histone acetyltransferase KAT7 isoform 4;protein_id=NP_001392123.1;extra_copy_number=0
CM058251.1	Liftoff	CDS	92981117	92981215	.	-	.	ID=cds-NP_001392123.1;Parent=rna-NM_001405194.1;Dbxref=GeneID:217127,GenBank:NP_001392123.1,MGI:MGI:2182799;Name=NP_001392123.1;Note=isoform 4 is encoded by transcript variant 4;gbkey=CDS;gene=Kat7;product=histone acetyltransferase KAT7 isoform 4;protein_id=NP_001392123.1;extra_copy_number=0
CM058251.1	Liftoff	CDS	92982865	92982954	.	-	.	ID=cds-NP_001392123.1;Parent=rna-NM_001405194.1;Dbxref=GeneID:217127,GenBank:NP_001392123.1,MGI:MGI:2182799;Name=NP_001392123.1;Note=isoform 4 is encoded by transcript variant 4;gbkey=CDS;gene=Kat7;product=histone acetyltransferase KAT7 isoform 4;protein_id=NP_001392123.1;extra_copy_number=0
CM058251.1	Liftoff	CDS	92985908	92985990	.	-	.	ID=cds-NP_001392123.1;Parent=rna-NM_001405194.1;Dbxref=GeneID:217127,GenBank:NP_001392123.1,MGI:MGI:2182799;Name=NP_001392123.1;Note=isoform 4 is encoded by transcript variant 4;gbkey=CDS;gene=Kat7;product=histone acetyltransferase KAT7 isoform 4;protein_id=NP_001392123.1;extra_copy_number=0
CM058251.1	Liftoff	CDS	92991324	92991563	.	-	.	ID=cds-NP_001392123.1;Parent=rna-NM_001405194.1;Dbxref=GeneID:217127,GenBank:NP_001392123.1,MGI:MGI:2182799;Name=NP_001392123.1;Note=isoform 4 is encoded by transcript variant 4;gbkey=CDS;gene=Kat7;product=histone acetyltransferase KAT7 isoform 4;protein_id=NP_001392123.1;extra_copy_number=0
CM058251.1	Liftoff	CDS	92994479	92994655	.	-	.	ID=cds-NP_001392123.1;Parent=rna-NM_001405194.1;Dbxref=GeneID:217127,GenBank:NP_001392123.1,MGI:MGI:2182799;Name=NP_001392123.1;Note=isoform 4 is encoded by transcript variant 4;gbkey=CDS;gene=Kat7;product=histone acetyltransferase KAT7 isoform 4;protein_id=NP_001392123.1;extra_copy_number=0
CM058251.1	Liftoff	CDS	92997395	92997542	.	-	.	ID=cds-NP_001392123.1;Parent=rna-NM_001405194.1;Dbxref=GeneID:217127,GenBank:NP_001392123.1,MGI:MGI:2182799;Name=NP_001392123.1;Note=isoform 4 is encoded by transcript variant 4;gbkey=CDS;gene=Kat7;product=histone acetyltransferase KAT7 isoform 4;protein_id=NP_001392123.1;extra_copy_number=0
CM058251.1	Liftoff	CDS	93000883	93000903	.	-	.	ID=cds-NP_001392123.1;Parent=rna-NM_001405194.1;Dbxref=GeneID:217127,GenBank:NP_001392123.1,MGI:MGI:2182799;Name=NP_001392123.1;Note=isoform 4 is encoded by transcript variant 4;gbkey=CDS;gene=Kat7;product=histone acetyltransferase KAT7 isoform 4;protein_id=NP_001392123.1;extra_copy_number=0
CM058251.1	Liftoff	mRNA	92963202	93001550	.	-	.	ID=rna-NM_001405195.1;Parent=gene-Kat7;Dbxref=GeneID:217127,GenBank:NM_001405195.1,MGI:MGI:2182799;Name=NM_001405195.1;gbkey=mRNA;gene=Kat7;product=K(lysine) acetyltransferase 7%2C transcript variant 5;transcript_id=NM_001405195.1;matches_ref_protein=True;valid_ORF=True;extra_copy_number=0
CM058251.1	Liftoff	exon	92963202	92967232	.	-	.	ID=exon-NM_001405195.1-15;Parent=rna-NM_001405195.1;Dbxref=GeneID:217127,GenBank:NM_001405195.1,MGI:MGI:2182799;gbkey=mRNA;gene=Kat7;product=K(lysine) acetyltransferase 7%2C transcript variant 5;transcript_id=NM_001405195.1;extra_copy_number=0
CM058251.1	Liftoff	exon	92967788	92967894	.	-	.	ID=exon-NM_001405195.1-14;Parent=rna-NM_001405195.1;Dbxref=GeneID:217127,GenBank:NM_001405195.1,MGI:MGI:2182799;gbkey=mRNA;gene=Kat7;product=K(lysine) acetyltransferase 7%2C transcript variant 5;transcript_id=NM_001405195.1;extra_copy_number=0
CM058251.1	Liftoff	exon	92968814	92968960	.	-	.	ID=exon-NM_001405195.1-13;Parent=rna-NM_001405195.1;Dbxref=GeneID:217127,GenBank:NM_001405195.1,MGI:MGI:2182799;gbkey=mRNA;gene=Kat7;product=K(lysine) acetyltransferase 7%2C transcript variant 5;transcript_id=NM_001405195.1;extra_copy_number=0
CM058251.1	Liftoff	exon	92971736	92971829	.	-	.	ID=exon-NM_001405195.1-12;Parent=rna-NM_001405195.1;Dbxref=GeneID:217127,GenBank:NM_001405195.1,MGI:MGI:2182799;gbkey=mRNA;gene=Kat7;product=K(lysine) acetyltransferase 7%2C transcript variant 5;transcript_id=NM_001405195.1;extra_copy_number=0
CM058251.1	Liftoff	exon	92972846	92972986	.	-	.	ID=exon-NM_001405195.1-11;Parent=rna-NM_001405195.1;Dbxref=GeneID:217127,GenBank:NM_001405195.1,MGI:MGI:2182799;gbkey=mRNA;gene=Kat7;product=K(lysine) acetyltransferase 7%2C transcript variant 5;transcript_id=NM_001405195.1;extra_copy_number=0
CM058251.1	Liftoff	exon	92973184	92973273	.	-	.	ID=exon-NM_001405195.1-10;Parent=rna-NM_001405195.1;Dbxref=GeneID:217127,GenBank:NM_001405195.1,MGI:MGI:2182799;gbkey=mRNA;gene=Kat7;product=K(lysine) acetyltransferase 7%2C transcript variant 5;transcript_id=NM_001405195.1;extra_copy_number=0
CM058251.1	Liftoff	exon	92975374	92975562	.	-	.	ID=exon-NM_001405195.1-9;Parent=rna-NM_001405195.1;Dbxref=GeneID:217127,GenBank:NM_001405195.1,MGI:MGI:2182799;gbkey=mRNA;gene=Kat7;product=K(lysine) acetyltransferase 7%2C transcript variant 5;transcript_id=NM_001405195.1;extra_copy_number=0
CM058251.1	Liftoff	exon	92977675	92977785	.	-	.	ID=exon-NM_001405195.1-8;Parent=rna-NM_001405195.1;Dbxref=GeneID:217127,GenBank:NM_001405195.1,MGI:MGI:2182799;gbkey=mRNA;gene=Kat7;product=K(lysine) acetyltransferase 7%2C transcript variant 5;transcript_id=NM_001405195.1;extra_copy_number=0
CM058251.1	Liftoff	exon	92981117	92981215	.	-	.	ID=exon-NM_001405195.1-7;Parent=rna-NM_001405195.1;Dbxref=GeneID:217127,GenBank:NM_001405195.1,MGI:MGI:2182799;gbkey=mRNA;gene=Kat7;product=K(lysine) acetyltransferase 7%2C transcript variant 5;transcript_id=NM_001405195.1;extra_copy_number=0
CM058251.1	Liftoff	exon	92982865	92982954	.	-	.	ID=exon-NM_001405195.1-6;Parent=rna-NM_001405195.1;Dbxref=GeneID:217127,GenBank:NM_001405195.1,MGI:MGI:2182799;gbkey=mRNA;gene=Kat7;product=K(lysine) acetyltransferase 7%2C transcript variant 5;transcript_id=NM_001405195.1;extra_copy_number=0
CM058251.1	Liftoff	exon	92985908	92985990	.	-	.	ID=exon-NM_001405195.1-5;Parent=rna-NM_001405195.1;Dbxref=GeneID:217127,GenBank:NM_001405195.1,MGI:MGI:2182799;gbkey=mRNA;gene=Kat7;product=K(lysine) acetyltransferase 7%2C transcript variant 5;transcript_id=NM_001405195.1;extra_copy_number=0
CM058251.1	Liftoff	exon	92991324	92991563	.	-	.	ID=exon-NM_001405195.1-4;Parent=rna-NM_001405195.1;Dbxref=GeneID:217127,GenBank:NM_001405195.1,MGI:MGI:2182799;gbkey=mRNA;gene=Kat7;product=K(lysine) acetyltransferase 7%2C transcript variant 5;transcript_id=NM_001405195.1;extra_copy_number=0
CM058251.1	Liftoff	exon	92994479	92994655	.	-	.	ID=exon-NM_001405195.1-3;Parent=rna-NM_001405195.1;Dbxref=GeneID:217127,GenBank:NM_001405195.1,MGI:MGI:2182799;gbkey=mRNA;gene=Kat7;product=K(lysine) acetyltransferase 7%2C transcript variant 5;transcript_id=NM_001405195.1;extra_copy_number=0
CM058251.1	Liftoff	exon	92997395	92997542	.	-	.	ID=exon-NM_001405195.1-2;Parent=rna-NM_001405195.1;Dbxref=GeneID:217127,GenBank:NM_001405195.1,MGI:MGI:2182799;gbkey=mRNA;gene=Kat7;product=K(lysine) acetyltransferase 7%2C transcript variant 5;transcript_id=NM_001405195.1;extra_copy_number=0
CM058251.1	Liftoff	exon	93001381	93001550	.	-	.	ID=exon-NM_001405195.1-1;Parent=rna-NM_001405195.1;Dbxref=GeneID:217127,GenBank:NM_001405195.1,MGI:MGI:2182799;gbkey=mRNA;gene=Kat7;product=K(lysine) acetyltransferase 7%2C transcript variant 5;transcript_id=NM_001405195.1;extra_copy_number=0
CM058251.1	Liftoff	CDS	92967131	92967232	.	-	.	ID=cds-NP_001392124.1;Parent=rna-NM_001405195.1;Dbxref=GeneID:217127,GenBank:NP_001392124.1,MGI:MGI:2182799;Name=NP_001392124.1;Note=isoform 5 is encoded by transcript variant 5;gbkey=CDS;gene=Kat7;product=histone acetyltransferase KAT7 isoform 5;protein_id=NP_001392124.1;extra_copy_number=0
CM058251.1	Liftoff	CDS	92967788	92967894	.	-	.	ID=cds-NP_001392124.1;Parent=rna-NM_001405195.1;Dbxref=GeneID:217127,GenBank:NP_001392124.1,MGI:MGI:2182799;Name=NP_001392124.1;Note=isoform 5 is encoded by transcript variant 5;gbkey=CDS;gene=Kat7;product=histone acetyltransferase KAT7 isoform 5;protein_id=NP_001392124.1;extra_copy_number=0
CM058251.1	Liftoff	CDS	92968814	92968960	.	-	.	ID=cds-NP_001392124.1;Parent=rna-NM_001405195.1;Dbxref=GeneID:217127,GenBank:NP_001392124.1,MGI:MGI:2182799;Name=NP_001392124.1;Note=isoform 5 is encoded by transcript variant 5;gbkey=CDS;gene=Kat7;product=histone acetyltransferase KAT7 isoform 5;protein_id=NP_001392124.1;extra_copy_number=0
CM058251.1	Liftoff	CDS	92971736	92971829	.	-	.	ID=cds-NP_001392124.1;Parent=rna-NM_001405195.1;Dbxref=GeneID:217127,GenBank:NP_001392124.1,MGI:MGI:2182799;Name=NP_001392124.1;Note=isoform 5 is encoded by transcript variant 5;gbkey=CDS;gene=Kat7;product=histone acetyltransferase KAT7 isoform 5;protein_id=NP_001392124.1;extra_copy_number=0
CM058251.1	Liftoff	CDS	92972846	92972986	.	-	.	ID=cds-NP_001392124.1;Parent=rna-NM_001405195.1;Dbxref=GeneID:217127,GenBank:NP_001392124.1,MGI:MGI:2182799;Name=NP_001392124.1;Note=isoform 5 is encoded by transcript variant 5;gbkey=CDS;gene=Kat7;product=histone acetyltransferase KAT7 isoform 5;protein_id=NP_001392124.1;extra_copy_number=0
CM058251.1	Liftoff	CDS	92973184	92973273	.	-	.	ID=cds-NP_001392124.1;Parent=rna-NM_001405195.1;Dbxref=GeneID:217127,GenBank:NP_001392124.1,MGI:MGI:2182799;Name=NP_001392124.1;Note=isoform 5 is encoded by transcript variant 5;gbkey=CDS;gene=Kat7;product=histone acetyltransferase KAT7 isoform 5;protein_id=NP_001392124.1;extra_copy_number=0
CM058251.1	Liftoff	CDS	92975374	92975562	.	-	.	ID=cds-NP_001392124.1;Parent=rna-NM_001405195.1;Dbxref=GeneID:217127,GenBank:NP_001392124.1,MGI:MGI:2182799;Name=NP_001392124.1;Note=isoform 5 is encoded by transcript variant 5;gbkey=CDS;gene=Kat7;product=histone acetyltransferase KAT7 isoform 5;protein_id=NP_001392124.1;extra_copy_number=0
CM058251.1	Liftoff	CDS	92977675	92977785	.	-	.	ID=cds-NP_001392124.1;Parent=rna-NM_001405195.1;Dbxref=GeneID:217127,GenBank:NP_001392124.1,MGI:MGI:2182799;Name=NP_001392124.1;Note=isoform 5 is encoded by transcript variant 5;gbkey=CDS;gene=Kat7;product=histone acetyltransferase KAT7 isoform 5;protein_id=NP_001392124.1;extra_copy_number=0
CM058251.1	Liftoff	CDS	92981117	92981215	.	-	.	ID=cds-NP_001392124.1;Parent=rna-NM_001405195.1;Dbxref=GeneID:217127,GenBank:NP_001392124.1,MGI:MGI:2182799;Name=NP_001392124.1;Note=isoform 5 is encoded by transcript variant 5;gbkey=CDS;gene=Kat7;product=histone acetyltransferase KAT7 isoform 5;protein_id=NP_001392124.1;extra_copy_number=0
CM058251.1	Liftoff	CDS	92982865	92982954	.	-	.	ID=cds-NP_001392124.1;Parent=rna-NM_001405195.1;Dbxref=GeneID:217127,GenBank:NP_001392124.1,MGI:MGI:2182799;Name=NP_001392124.1;Note=isoform 5 is encoded by transcript variant 5;gbkey=CDS;gene=Kat7;product=histone acetyltransferase KAT7 isoform 5;protein_id=NP_001392124.1;extra_copy_number=0
CM058251.1	Liftoff	CDS	92985908	92985990	.	-	.	ID=cds-NP_001392124.1;Parent=rna-NM_001405195.1;Dbxref=GeneID:217127,GenBank:NP_001392124.1,MGI:MGI:2182799;Name=NP_001392124.1;Note=isoform 5 is encoded by transcript variant 5;gbkey=CDS;gene=Kat7;product=histone acetyltransferase KAT7 isoform 5;protein_id=NP_001392124.1;extra_copy_number=0
CM058251.1	Liftoff	CDS	92991324	92991563	.	-	.	ID=cds-NP_001392124.1;Parent=rna-NM_001405195.1;Dbxref=GeneID:217127,GenBank:NP_001392124.1,MGI:MGI:2182799;Name=NP_001392124.1;Note=isoform 5 is encoded by transcript variant 5;gbkey=CDS;gene=Kat7;product=histone acetyltransferase KAT7 isoform 5;protein_id=NP_001392124.1;extra_copy_number=0
CM058251.1	Liftoff	CDS	92994479	92994655	.	-	.	ID=cds-NP_001392124.1;Parent=rna-NM_001405195.1;Dbxref=GeneID:217127,GenBank:NP_001392124.1,MGI:MGI:2182799;Name=NP_001392124.1;Note=isoform 5 is encoded by transcript variant 5;gbkey=CDS;gene=Kat7;product=histone acetyltransferase KAT7 isoform 5;protein_id=NP_001392124.1;extra_copy_number=0
CM058251.1	Liftoff	CDS	92997395	92997542	.	-	.	ID=cds-NP_001392124.1;Parent=rna-NM_001405195.1;Dbxref=GeneID:217127,GenBank:NP_001392124.1,MGI:MGI:2182799;Name=NP_001392124.1;Note=isoform 5 is encoded by transcript variant 5;gbkey=CDS;gene=Kat7;product=histone acetyltransferase KAT7 isoform 5;protein_id=NP_001392124.1;extra_copy_number=0
CM058251.1	Liftoff	CDS	93001381	93001395	.	-	.	ID=cds-NP_001392124.1;Parent=rna-NM_001405195.1;Dbxref=GeneID:217127,GenBank:NP_001392124.1,MGI:MGI:2182799;Name=NP_001392124.1;Note=isoform 5 is encoded by transcript variant 5;gbkey=CDS;gene=Kat7;product=histone acetyltransferase KAT7 isoform 5;protein_id=NP_001392124.1;extra_copy_number=0
CM058251.1	Liftoff	mRNA	92963202	93001550	.	-	.	ID=rna-NM_001405196.1;Parent=gene-Kat7;Dbxref=GeneID:217127,GenBank:NM_001405196.1,MGI:MGI:2182799;Name=NM_001405196.1;gbkey=mRNA;gene=Kat7;product=K(lysine) acetyltransferase 7%2C transcript variant 6;transcript_id=NM_001405196.1;matches_ref_protein=True;valid_ORF=True;extra_copy_number=0
CM058251.1	Liftoff	exon	92963202	92967232	.	-	.	ID=exon-NM_001405196.1-15;Parent=rna-NM_001405196.1;Dbxref=GeneID:217127,GenBank:NM_001405196.1,MGI:MGI:2182799;gbkey=mRNA;gene=Kat7;product=K(lysine) acetyltransferase 7%2C transcript variant 6;transcript_id=NM_001405196.1;extra_copy_number=0
CM058251.1	Liftoff	exon	92967788	92967894	.	-	.	ID=exon-NM_001405196.1-14;Parent=rna-NM_001405196.1;Dbxref=GeneID:217127,GenBank:NM_001405196.1,MGI:MGI:2182799;gbkey=mRNA;gene=Kat7;product=K(lysine) acetyltransferase 7%2C transcript variant 6;transcript_id=NM_001405196.1;extra_copy_number=0
CM058251.1	Liftoff	exon	92968814	92968960	.	-	.	ID=exon-NM_001405196.1-13;Parent=rna-NM_001405196.1;Dbxref=GeneID:217127,GenBank:NM_001405196.1,MGI:MGI:2182799;gbkey=mRNA;gene=Kat7;product=K(lysine) acetyltransferase 7%2C transcript variant 6;transcript_id=NM_001405196.1;extra_copy_number=0
CM058251.1	Liftoff	exon	92971736	92971826	.	-	.	ID=exon-NM_001405196.1-12;Parent=rna-NM_001405196.1;Dbxref=GeneID:217127,GenBank:NM_001405196.1,MGI:MGI:2182799;gbkey=mRNA;gene=Kat7;product=K(lysine) acetyltransferase 7%2C transcript variant 6;transcript_id=NM_001405196.1;extra_copy_number=0
CM058251.1	Liftoff	exon	92972846	92972986	.	-	.	ID=exon-NM_001405196.1-11;Parent=rna-NM_001405196.1;Dbxref=GeneID:217127,GenBank:NM_001405196.1,MGI:MGI:2182799;gbkey=mRNA;gene=Kat7;product=K(lysine) acetyltransferase 7%2C transcript variant 6;transcript_id=NM_001405196.1;extra_copy_number=0
CM058251.1	Liftoff	exon	92973184	92973273	.	-	.	ID=exon-NM_001405196.1-10;Parent=rna-NM_001405196.1;Dbxref=GeneID:217127,GenBank:NM_001405196.1,MGI:MGI:2182799;gbkey=mRNA;gene=Kat7;product=K(lysine) acetyltransferase 7%2C transcript variant 6;transcript_id=NM_001405196.1;extra_copy_number=0
CM058251.1	Liftoff	exon	92975374	92975565	.	-	.	ID=exon-NM_001405196.1-9;Parent=rna-NM_001405196.1;Dbxref=GeneID:217127,GenBank:NM_001405196.1,MGI:MGI:2182799;gbkey=mRNA;gene=Kat7;product=K(lysine) acetyltransferase 7%2C transcript variant 6;transcript_id=NM_001405196.1;extra_copy_number=0
CM058251.1	Liftoff	exon	92977675	92977785	.	-	.	ID=exon-NM_001405196.1-8;Parent=rna-NM_001405196.1;Dbxref=GeneID:217127,GenBank:NM_001405196.1,MGI:MGI:2182799;gbkey=mRNA;gene=Kat7;product=K(lysine) acetyltransferase 7%2C transcript variant 6;transcript_id=NM_001405196.1;extra_copy_number=0
CM058251.1	Liftoff	exon	92981117	92981215	.	-	.	ID=exon-NM_001405196.1-7;Parent=rna-NM_001405196.1;Dbxref=GeneID:217127,GenBank:NM_001405196.1,MGI:MGI:2182799;gbkey=mRNA;gene=Kat7;product=K(lysine) acetyltransferase 7%2C transcript variant 6;transcript_id=NM_001405196.1;extra_copy_number=0
CM058251.1	Liftoff	exon	92982865	92982954	.	-	.	ID=exon-NM_001405196.1-6;Parent=rna-NM_001405196.1;Dbxref=GeneID:217127,GenBank:NM_001405196.1,MGI:MGI:2182799;gbkey=mRNA;gene=Kat7;product=K(lysine) acetyltransferase 7%2C transcript variant 6;transcript_id=NM_001405196.1;extra_copy_number=0
CM058251.1	Liftoff	exon	92985908	92985990	.	-	.	ID=exon-NM_001405196.1-5;Parent=rna-NM_001405196.1;Dbxref=GeneID:217127,GenBank:NM_001405196.1,MGI:MGI:2182799;gbkey=mRNA;gene=Kat7;product=K(lysine) acetyltransferase 7%2C transcript variant 6;transcript_id=NM_001405196.1;extra_copy_number=0
CM058251.1	Liftoff	exon	92991324	92991563	.	-	.	ID=exon-NM_001405196.1-4;Parent=rna-NM_001405196.1;Dbxref=GeneID:217127,GenBank:NM_001405196.1,MGI:MGI:2182799;gbkey=mRNA;gene=Kat7;product=K(lysine) acetyltransferase 7%2C transcript variant 6;transcript_id=NM_001405196.1;extra_copy_number=0
CM058251.1	Liftoff	exon	92994479	92994655	.	-	.	ID=exon-NM_001405196.1-3;Parent=rna-NM_001405196.1;Dbxref=GeneID:217127,GenBank:NM_001405196.1,MGI:MGI:2182799;gbkey=mRNA;gene=Kat7;product=K(lysine) acetyltransferase 7%2C transcript variant 6;transcript_id=NM_001405196.1;extra_copy_number=0
CM058251.1	Liftoff	exon	92997395	92997542	.	-	.	ID=exon-NM_001405196.1-2;Parent=rna-NM_001405196.1;Dbxref=GeneID:217127,GenBank:NM_001405196.1,MGI:MGI:2182799;gbkey=mRNA;gene=Kat7;product=K(lysine) acetyltransferase 7%2C transcript variant 6;transcript_id=NM_001405196.1;extra_copy_number=0
CM058251.1	Liftoff	exon	93001381	93001550	.	-	.	ID=exon-NM_001405196.1-1;Parent=rna-NM_001405196.1;Dbxref=GeneID:217127,GenBank:NM_001405196.1,MGI:MGI:2182799;gbkey=mRNA;gene=Kat7;product=K(lysine) acetyltransferase 7%2C transcript variant 6;transcript_id=NM_001405196.1;extra_copy_number=0
CM058251.1	Liftoff	CDS	92967131	92967232	.	-	.	ID=cds-NP_001392125.1;Parent=rna-NM_001405196.1;Dbxref=GeneID:217127,GenBank:NP_001392125.1,MGI:MGI:2182799;Name=NP_001392125.1;Note=isoform 6 is encoded by transcript variant 6;gbkey=CDS;gene=Kat7;product=histone acetyltransferase KAT7 isoform 6;protein_id=NP_001392125.1;extra_copy_number=0
CM058251.1	Liftoff	CDS	92967788	92967894	.	-	.	ID=cds-NP_001392125.1;Parent=rna-NM_001405196.1;Dbxref=GeneID:217127,GenBank:NP_001392125.1,MGI:MGI:2182799;Name=NP_001392125.1;Note=isoform 6 is encoded by transcript variant 6;gbkey=CDS;gene=Kat7;product=histone acetyltransferase KAT7 isoform 6;protein_id=NP_001392125.1;extra_copy_number=0
CM058251.1	Liftoff	CDS	92968814	92968960	.	-	.	ID=cds-NP_001392125.1;Parent=rna-NM_001405196.1;Dbxref=GeneID:217127,GenBank:NP_001392125.1,MGI:MGI:2182799;Name=NP_001392125.1;Note=isoform 6 is encoded by transcript variant 6;gbkey=CDS;gene=Kat7;product=histone acetyltransferase KAT7 isoform 6;protein_id=NP_001392125.1;extra_copy_number=0
CM058251.1	Liftoff	CDS	92971736	92971826	.	-	.	ID=cds-NP_001392125.1;Parent=rna-NM_001405196.1;Dbxref=GeneID:217127,GenBank:NP_001392125.1,MGI:MGI:2182799;Name=NP_001392125.1;Note=isoform 6 is encoded by transcript variant 6;gbkey=CDS;gene=Kat7;product=histone acetyltransferase KAT7 isoform 6;protein_id=NP_001392125.1;extra_copy_number=0
CM058251.1	Liftoff	CDS	92972846	92972986	.	-	.	ID=cds-NP_001392125.1;Parent=rna-NM_001405196.1;Dbxref=GeneID:217127,GenBank:NP_001392125.1,MGI:MGI:2182799;Name=NP_001392125.1;Note=isoform 6 is encoded by transcript variant 6;gbkey=CDS;gene=Kat7;product=histone acetyltransferase KAT7 isoform 6;protein_id=NP_001392125.1;extra_copy_number=0
CM058251.1	Liftoff	CDS	92973184	92973273	.	-	.	ID=cds-NP_001392125.1;Parent=rna-NM_001405196.1;Dbxref=GeneID:217127,GenBank:NP_001392125.1,MGI:MGI:2182799;Name=NP_001392125.1;Note=isoform 6 is encoded by transcript variant 6;gbkey=CDS;gene=Kat7;product=histone acetyltransferase KAT7 isoform 6;protein_id=NP_001392125.1;extra_copy_number=0
CM058251.1	Liftoff	CDS	92975374	92975565	.	-	.	ID=cds-NP_001392125.1;Parent=rna-NM_001405196.1;Dbxref=GeneID:217127,GenBank:NP_001392125.1,MGI:MGI:2182799;Name=NP_001392125.1;Note=isoform 6 is encoded by transcript variant 6;gbkey=CDS;gene=Kat7;product=histone acetyltransferase KAT7 isoform 6;protein_id=NP_001392125.1;extra_copy_number=0
CM058251.1	Liftoff	CDS	92977675	92977785	.	-	.	ID=cds-NP_001392125.1;Parent=rna-NM_001405196.1;Dbxref=GeneID:217127,GenBank:NP_001392125.1,MGI:MGI:2182799;Name=NP_001392125.1;Note=isoform 6 is encoded by transcript variant 6;gbkey=CDS;gene=Kat7;product=histone acetyltransferase KAT7 isoform 6;protein_id=NP_001392125.1;extra_copy_number=0
CM058251.1	Liftoff	CDS	92981117	92981215	.	-	.	ID=cds-NP_001392125.1;Parent=rna-NM_001405196.1;Dbxref=GeneID:217127,GenBank:NP_001392125.1,MGI:MGI:2182799;Name=NP_001392125.1;Note=isoform 6 is encoded by transcript variant 6;gbkey=CDS;gene=Kat7;product=histone acetyltransferase KAT7 isoform 6;protein_id=NP_001392125.1;extra_copy_number=0
CM058251.1	Liftoff	CDS	92982865	92982954	.	-	.	ID=cds-NP_001392125.1;Parent=rna-NM_001405196.1;Dbxref=GeneID:217127,GenBank:NP_001392125.1,MGI:MGI:2182799;Name=NP_001392125.1;Note=isoform 6 is encoded by transcript variant 6;gbkey=CDS;gene=Kat7;product=histone acetyltransferase KAT7 isoform 6;protein_id=NP_001392125.1;extra_copy_number=0
CM058251.1	Liftoff	CDS	92985908	92985990	.	-	.	ID=cds-NP_001392125.1;Parent=rna-NM_001405196.1;Dbxref=GeneID:217127,GenBank:NP_001392125.1,MGI:MGI:2182799;Name=NP_001392125.1;Note=isoform 6 is encoded by transcript variant 6;gbkey=CDS;gene=Kat7;product=histone acetyltransferase KAT7 isoform 6;protein_id=NP_001392125.1;extra_copy_number=0
CM058251.1	Liftoff	CDS	92991324	92991563	.	-	.	ID=cds-NP_001392125.1;Parent=rna-NM_001405196.1;Dbxref=GeneID:217127,GenBank:NP_001392125.1,MGI:MGI:2182799;Name=NP_001392125.1;Note=isoform 6 is encoded by transcript variant 6;gbkey=CDS;gene=Kat7;product=histone acetyltransferase KAT7 isoform 6;protein_id=NP_001392125.1;extra_copy_number=0
CM058251.1	Liftoff	CDS	92994479	92994655	.	-	.	ID=cds-NP_001392125.1;Parent=rna-NM_001405196.1;Dbxref=GeneID:217127,GenBank:NP_001392125.1,MGI:MGI:2182799;Name=NP_001392125.1;Note=isoform 6 is encoded by transcript variant 6;gbkey=CDS;gene=Kat7;product=histone acetyltransferase KAT7 isoform 6;protein_id=NP_001392125.1;extra_copy_number=0
CM058251.1	Liftoff	CDS	92997395	92997542	.	-	.	ID=cds-NP_001392125.1;Parent=rna-NM_001405196.1;Dbxref=GeneID:217127,GenBank:NP_001392125.1,MGI:MGI:2182799;Name=NP_001392125.1;Note=isoform 6 is encoded by transcript variant 6;gbkey=CDS;gene=Kat7;product=histone acetyltransferase KAT7 isoform 6;protein_id=NP_001392125.1;extra_copy_number=0
CM058251.1	Liftoff	CDS	93001381	93001395	.	-	.	ID=cds-NP_001392125.1;Parent=rna-NM_001405196.1;Dbxref=GeneID:217127,GenBank:NP_001392125.1,MGI:MGI:2182799;Name=NP_001392125.1;Note=isoform 6 is encoded by transcript variant 6;gbkey=CDS;gene=Kat7;product=histone acetyltransferase KAT7 isoform 6;protein_id=NP_001392125.1;extra_copy_number=0
CM058251.1	Liftoff	mRNA	92963202	93000924	.	-	.	ID=rna-NM_001405197.1;Parent=gene-Kat7;Dbxref=GeneID:217127,GenBank:NM_001405197.1,MGI:MGI:2182799;Name=NM_001405197.1;gbkey=mRNA;gene=Kat7;product=K(lysine) acetyltransferase 7%2C transcript variant 7;transcript_id=NM_001405197.1;matches_ref_protein=True;valid_ORF=True;extra_copy_number=0
CM058251.1	Liftoff	exon	92963202	92967232	.	-	.	ID=exon-NM_001405197.1-14;Parent=rna-NM_001405197.1;Dbxref=GeneID:217127,GenBank:NM_001405197.1,MGI:MGI:2182799;gbkey=mRNA;gene=Kat7;product=K(lysine) acetyltransferase 7%2C transcript variant 7;transcript_id=NM_001405197.1;extra_copy_number=0
CM058251.1	Liftoff	exon	92967788	92967894	.	-	.	ID=exon-NM_001405197.1-13;Parent=rna-NM_001405197.1;Dbxref=GeneID:217127,GenBank:NM_001405197.1,MGI:MGI:2182799;gbkey=mRNA;gene=Kat7;product=K(lysine) acetyltransferase 7%2C transcript variant 7;transcript_id=NM_001405197.1;extra_copy_number=0
CM058251.1	Liftoff	exon	92968814	92968960	.	-	.	ID=exon-NM_001405197.1-12;Parent=rna-NM_001405197.1;Dbxref=GeneID:217127,GenBank:NM_001405197.1,MGI:MGI:2182799;gbkey=mRNA;gene=Kat7;product=K(lysine) acetyltransferase 7%2C transcript variant 7;transcript_id=NM_001405197.1;extra_copy_number=0
CM058251.1	Liftoff	exon	92971736	92971829	.	-	.	ID=exon-NM_001405197.1-11;Parent=rna-NM_001405197.1;Dbxref=GeneID:217127,GenBank:NM_001405197.1,MGI:MGI:2182799;gbkey=mRNA;gene=Kat7;product=K(lysine) acetyltransferase 7%2C transcript variant 7;transcript_id=NM_001405197.1;extra_copy_number=0
CM058251.1	Liftoff	exon	92972846	92972986	.	-	.	ID=exon-NM_001405197.1-10;Parent=rna-NM_001405197.1;Dbxref=GeneID:217127,GenBank:NM_001405197.1,MGI:MGI:2182799;gbkey=mRNA;gene=Kat7;product=K(lysine) acetyltransferase 7%2C transcript variant 7;transcript_id=NM_001405197.1;extra_copy_number=0
CM058251.1	Liftoff	exon	92973184	92973273	.	-	.	ID=exon-NM_001405197.1-9;Parent=rna-NM_001405197.1;Dbxref=GeneID:217127,GenBank:NM_001405197.1,MGI:MGI:2182799;gbkey=mRNA;gene=Kat7;product=K(lysine) acetyltransferase 7%2C transcript variant 7;transcript_id=NM_001405197.1;extra_copy_number=0
CM058251.1	Liftoff	exon	92975374	92975565	.	-	.	ID=exon-NM_001405197.1-8;Parent=rna-NM_001405197.1;Dbxref=GeneID:217127,GenBank:NM_001405197.1,MGI:MGI:2182799;gbkey=mRNA;gene=Kat7;product=K(lysine) acetyltransferase 7%2C transcript variant 7;transcript_id=NM_001405197.1;extra_copy_number=0
CM058251.1	Liftoff	exon	92977675	92977785	.	-	.	ID=exon-NM_001405197.1-7;Parent=rna-NM_001405197.1;Dbxref=GeneID:217127,GenBank:NM_001405197.1,MGI:MGI:2182799;gbkey=mRNA;gene=Kat7;product=K(lysine) acetyltransferase 7%2C transcript variant 7;transcript_id=NM_001405197.1;extra_copy_number=0
CM058251.1	Liftoff	exon	92981117	92981215	.	-	.	ID=exon-NM_001405197.1-6;Parent=rna-NM_001405197.1;Dbxref=GeneID:217127,GenBank:NM_001405197.1,MGI:MGI:2182799;gbkey=mRNA;gene=Kat7;product=K(lysine) acetyltransferase 7%2C transcript variant 7;transcript_id=NM_001405197.1;extra_copy_number=0
CM058251.1	Liftoff	exon	92985908	92985990	.	-	.	ID=exon-NM_001405197.1-5;Parent=rna-NM_001405197.1;Dbxref=GeneID:217127,GenBank:NM_001405197.1,MGI:MGI:2182799;gbkey=mRNA;gene=Kat7;product=K(lysine) acetyltransferase 7%2C transcript variant 7;transcript_id=NM_001405197.1;extra_copy_number=0
CM058251.1	Liftoff	exon	92991324	92991563	.	-	.	ID=exon-NM_001405197.1-4;Parent=rna-NM_001405197.1;Dbxref=GeneID:217127,GenBank:NM_001405197.1,MGI:MGI:2182799;gbkey=mRNA;gene=Kat7;product=K(lysine) acetyltransferase 7%2C transcript variant 7;transcript_id=NM_001405197.1;extra_copy_number=0
CM058251.1	Liftoff	exon	92994479	92994655	.	-	.	ID=exon-NM_001405197.1-3;Parent=rna-NM_001405197.1;Dbxref=GeneID:217127,GenBank:NM_001405197.1,MGI:MGI:2182799;gbkey=mRNA;gene=Kat7;product=K(lysine) acetyltransferase 7%2C transcript variant 7;transcript_id=NM_001405197.1;extra_copy_number=0
CM058251.1	Liftoff	exon	92997395	92997542	.	-	.	ID=exon-NM_001405197.1-2;Parent=rna-NM_001405197.1;Dbxref=GeneID:217127,GenBank:NM_001405197.1,MGI:MGI:2182799;gbkey=mRNA;gene=Kat7;product=K(lysine) acetyltransferase 7%2C transcript variant 7;transcript_id=NM_001405197.1;extra_copy_number=0
CM058251.1	Liftoff	exon	93000883	93000924	.	-	.	ID=exon-NM_001405197.1-1;Parent=rna-NM_001405197.1;Dbxref=GeneID:217127,GenBank:NM_001405197.1,MGI:MGI:2182799;gbkey=mRNA;gene=Kat7;product=K(lysine) acetyltransferase 7%2C transcript variant 7;transcript_id=NM_001405197.1;extra_copy_number=0
CM058251.1	Liftoff	CDS	92967131	92967232	.	-	.	ID=cds-NP_001392126.1;Parent=rna-NM_001405197.1;Dbxref=GeneID:217127,GenBank:NP_001392126.1,MGI:MGI:2182799;Name=NP_001392126.1;Note=isoform 7 is encoded by transcript variant 7;gbkey=CDS;gene=Kat7;product=histone acetyltransferase KAT7 isoform 7;protein_id=NP_001392126.1;extra_copy_number=0
CM058251.1	Liftoff	CDS	92967788	92967894	.	-	.	ID=cds-NP_001392126.1;Parent=rna-NM_001405197.1;Dbxref=GeneID:217127,GenBank:NP_001392126.1,MGI:MGI:2182799;Name=NP_001392126.1;Note=isoform 7 is encoded by transcript variant 7;gbkey=CDS;gene=Kat7;product=histone acetyltransferase KAT7 isoform 7;protein_id=NP_001392126.1;extra_copy_number=0
CM058251.1	Liftoff	CDS	92968814	92968960	.	-	.	ID=cds-NP_001392126.1;Parent=rna-NM_001405197.1;Dbxref=GeneID:217127,GenBank:NP_001392126.1,MGI:MGI:2182799;Name=NP_001392126.1;Note=isoform 7 is encoded by transcript variant 7;gbkey=CDS;gene=Kat7;product=histone acetyltransferase KAT7 isoform 7;protein_id=NP_001392126.1;extra_copy_number=0
CM058251.1	Liftoff	CDS	92971736	92971829	.	-	.	ID=cds-NP_001392126.1;Parent=rna-NM_001405197.1;Dbxref=GeneID:217127,GenBank:NP_001392126.1,MGI:MGI:2182799;Name=NP_001392126.1;Note=isoform 7 is encoded by transcript variant 7;gbkey=CDS;gene=Kat7;product=histone acetyltransferase KAT7 isoform 7;protein_id=NP_001392126.1;extra_copy_number=0
CM058251.1	Liftoff	CDS	92972846	92972986	.	-	.	ID=cds-NP_001392126.1;Parent=rna-NM_001405197.1;Dbxref=GeneID:217127,GenBank:NP_001392126.1,MGI:MGI:2182799;Name=NP_001392126.1;Note=isoform 7 is encoded by transcript variant 7;gbkey=CDS;gene=Kat7;product=histone acetyltransferase KAT7 isoform 7;protein_id=NP_001392126.1;extra_copy_number=0
CM058251.1	Liftoff	CDS	92973184	92973273	.	-	.	ID=cds-NP_001392126.1;Parent=rna-NM_001405197.1;Dbxref=GeneID:217127,GenBank:NP_001392126.1,MGI:MGI:2182799;Name=NP_001392126.1;Note=isoform 7 is encoded by transcript variant 7;gbkey=CDS;gene=Kat7;product=histone acetyltransferase KAT7 isoform 7;protein_id=NP_001392126.1;extra_copy_number=0
CM058251.1	Liftoff	CDS	92975374	92975565	.	-	.	ID=cds-NP_001392126.1;Parent=rna-NM_001405197.1;Dbxref=GeneID:217127,GenBank:NP_001392126.1,MGI:MGI:2182799;Name=NP_001392126.1;Note=isoform 7 is encoded by transcript variant 7;gbkey=CDS;gene=Kat7;product=histone acetyltransferase KAT7 isoform 7;protein_id=NP_001392126.1;extra_copy_number=0
CM058251.1	Liftoff	CDS	92977675	92977785	.	-	.	ID=cds-NP_001392126.1;Parent=rna-NM_001405197.1;Dbxref=GeneID:217127,GenBank:NP_001392126.1,MGI:MGI:2182799;Name=NP_001392126.1;Note=isoform 7 is encoded by transcript variant 7;gbkey=CDS;gene=Kat7;product=histone acetyltransferase KAT7 isoform 7;protein_id=NP_001392126.1;extra_copy_number=0
CM058251.1	Liftoff	CDS	92981117	92981215	.	-	.	ID=cds-NP_001392126.1;Parent=rna-NM_001405197.1;Dbxref=GeneID:217127,GenBank:NP_001392126.1,MGI:MGI:2182799;Name=NP_001392126.1;Note=isoform 7 is encoded by transcript variant 7;gbkey=CDS;gene=Kat7;product=histone acetyltransferase KAT7 isoform 7;protein_id=NP_001392126.1;extra_copy_number=0
CM058251.1	Liftoff	CDS	92985908	92985990	.	-	.	ID=cds-NP_001392126.1;Parent=rna-NM_001405197.1;Dbxref=GeneID:217127,GenBank:NP_001392126.1,MGI:MGI:2182799;Name=NP_001392126.1;Note=isoform 7 is encoded by transcript variant 7;gbkey=CDS;gene=Kat7;product=histone acetyltransferase KAT7 isoform 7;protein_id=NP_001392126.1;extra_copy_number=0
CM058251.1	Liftoff	CDS	92991324	92991563	.	-	.	ID=cds-NP_001392126.1;Parent=rna-NM_001405197.1;Dbxref=GeneID:217127,GenBank:NP_001392126.1,MGI:MGI:2182799;Name=NP_001392126.1;Note=isoform 7 is encoded by transcript variant 7;gbkey=CDS;gene=Kat7;product=histone acetyltransferase KAT7 isoform 7;protein_id=NP_001392126.1;extra_copy_number=0
CM058251.1	Liftoff	CDS	92994479	92994655	.	-	.	ID=cds-NP_001392126.1;Parent=rna-NM_001405197.1;Dbxref=GeneID:217127,GenBank:NP_001392126.1,MGI:MGI:2182799;Name=NP_001392126.1;Note=isoform 7 is encoded by transcript variant 7;gbkey=CDS;gene=Kat7;product=histone acetyltransferase KAT7 isoform 7;protein_id=NP_001392126.1;extra_copy_number=0
CM058251.1	Liftoff	CDS	92997395	92997542	.	-	.	ID=cds-NP_001392126.1;Parent=rna-NM_001405197.1;Dbxref=GeneID:217127,GenBank:NP_001392126.1,MGI:MGI:2182799;Name=NP_001392126.1;Note=isoform 7 is encoded by transcript variant 7;gbkey=CDS;gene=Kat7;product=histone acetyltransferase KAT7 isoform 7;protein_id=NP_001392126.1;extra_copy_number=0
CM058251.1	Liftoff	CDS	93000883	93000903	.	-	.	ID=cds-NP_001392126.1;Parent=rna-NM_001405197.1;Dbxref=GeneID:217127,GenBank:NP_001392126.1,MGI:MGI:2182799;Name=NP_001392126.1;Note=isoform 7 is encoded by transcript variant 7;gbkey=CDS;gene=Kat7;product=histone acetyltransferase KAT7 isoform 7;protein_id=NP_001392126.1;extra_copy_number=0
CM058251.1	Liftoff	mRNA	92963202	93001550	.	-	.	ID=rna-NM_001405198.1;Parent=gene-Kat7;Dbxref=GeneID:217127,GenBank:NM_001405198.1,MGI:MGI:2182799;Name=NM_001405198.1;gbkey=mRNA;gene=Kat7;product=K(lysine) acetyltransferase 7%2C transcript variant 8;transcript_id=NM_001405198.1;matches_ref_protein=True;valid_ORF=True;extra_copy_number=0
CM058251.1	Liftoff	exon	92963202	92967232	.	-	.	ID=exon-NM_001405198.1-14;Parent=rna-NM_001405198.1;Dbxref=GeneID:217127,GenBank:NM_001405198.1,MGI:MGI:2182799;gbkey=mRNA;gene=Kat7;product=K(lysine) acetyltransferase 7%2C transcript variant 8;transcript_id=NM_001405198.1;extra_copy_number=0
CM058251.1	Liftoff	exon	92967788	92967894	.	-	.	ID=exon-NM_001405198.1-13;Parent=rna-NM_001405198.1;Dbxref=GeneID:217127,GenBank:NM_001405198.1,MGI:MGI:2182799;gbkey=mRNA;gene=Kat7;product=K(lysine) acetyltransferase 7%2C transcript variant 8;transcript_id=NM_001405198.1;extra_copy_number=0
CM058251.1	Liftoff	exon	92968814	92968960	.	-	.	ID=exon-NM_001405198.1-12;Parent=rna-NM_001405198.1;Dbxref=GeneID:217127,GenBank:NM_001405198.1,MGI:MGI:2182799;gbkey=mRNA;gene=Kat7;product=K(lysine) acetyltransferase 7%2C transcript variant 8;transcript_id=NM_001405198.1;extra_copy_number=0
CM058251.1	Liftoff	exon	92971736	92971826	.	-	.	ID=exon-NM_001405198.1-11;Parent=rna-NM_001405198.1;Dbxref=GeneID:217127,GenBank:NM_001405198.1,MGI:MGI:2182799;gbkey=mRNA;gene=Kat7;product=K(lysine) acetyltransferase 7%2C transcript variant 8;transcript_id=NM_001405198.1;extra_copy_number=0
CM058251.1	Liftoff	exon	92972846	92972986	.	-	.	ID=exon-NM_001405198.1-10;Parent=rna-NM_001405198.1;Dbxref=GeneID:217127,GenBank:NM_001405198.1,MGI:MGI:2182799;gbkey=mRNA;gene=Kat7;product=K(lysine) acetyltransferase 7%2C transcript variant 8;transcript_id=NM_001405198.1;extra_copy_number=0
CM058251.1	Liftoff	exon	92973184	92973273	.	-	.	ID=exon-NM_001405198.1-9;Parent=rna-NM_001405198.1;Dbxref=GeneID:217127,GenBank:NM_001405198.1,MGI:MGI:2182799;gbkey=mRNA;gene=Kat7;product=K(lysine) acetyltransferase 7%2C transcript variant 8;transcript_id=NM_001405198.1;extra_copy_number=0
CM058251.1	Liftoff	exon	92975374	92975565	.	-	.	ID=exon-NM_001405198.1-8;Parent=rna-NM_001405198.1;Dbxref=GeneID:217127,GenBank:NM_001405198.1,MGI:MGI:2182799;gbkey=mRNA;gene=Kat7;product=K(lysine) acetyltransferase 7%2C transcript variant 8;transcript_id=NM_001405198.1;extra_copy_number=0
CM058251.1	Liftoff	exon	92977675	92977785	.	-	.	ID=exon-NM_001405198.1-7;Parent=rna-NM_001405198.1;Dbxref=GeneID:217127,GenBank:NM_001405198.1,MGI:MGI:2182799;gbkey=mRNA;gene=Kat7;product=K(lysine) acetyltransferase 7%2C transcript variant 8;transcript_id=NM_001405198.1;extra_copy_number=0
CM058251.1	Liftoff	exon	92981117	92981215	.	-	.	ID=exon-NM_001405198.1-6;Parent=rna-NM_001405198.1;Dbxref=GeneID:217127,GenBank:NM_001405198.1,MGI:MGI:2182799;gbkey=mRNA;gene=Kat7;product=K(lysine) acetyltransferase 7%2C transcript variant 8;transcript_id=NM_001405198.1;extra_copy_number=0
CM058251.1	Liftoff	exon	92985908	92985990	.	-	.	ID=exon-NM_001405198.1-5;Parent=rna-NM_001405198.1;Dbxref=GeneID:217127,GenBank:NM_001405198.1,MGI:MGI:2182799;gbkey=mRNA;gene=Kat7;product=K(lysine) acetyltransferase 7%2C transcript variant 8;transcript_id=NM_001405198.1;extra_copy_number=0
CM058251.1	Liftoff	exon	92991324	92991563	.	-	.	ID=exon-NM_001405198.1-4;Parent=rna-NM_001405198.1;Dbxref=GeneID:217127,GenBank:NM_001405198.1,MGI:MGI:2182799;gbkey=mRNA;gene=Kat7;product=K(lysine) acetyltransferase 7%2C transcript variant 8;transcript_id=NM_001405198.1;extra_copy_number=0
CM058251.1	Liftoff	exon	92994479	92994655	.	-	.	ID=exon-NM_001405198.1-3;Parent=rna-NM_001405198.1;Dbxref=GeneID:217127,GenBank:NM_001405198.1,MGI:MGI:2182799;gbkey=mRNA;gene=Kat7;product=K(lysine) acetyltransferase 7%2C transcript variant 8;transcript_id=NM_001405198.1;extra_copy_number=0
CM058251.1	Liftoff	exon	92997395	92997542	.	-	.	ID=exon-NM_001405198.1-2;Parent=rna-NM_001405198.1;Dbxref=GeneID:217127,GenBank:NM_001405198.1,MGI:MGI:2182799;gbkey=mRNA;gene=Kat7;product=K(lysine) acetyltransferase 7%2C transcript variant 8;transcript_id=NM_001405198.1;extra_copy_number=0
CM058251.1	Liftoff	exon	93001381	93001550	.	-	.	ID=exon-NM_001405198.1-1;Parent=rna-NM_001405198.1;Dbxref=GeneID:217127,GenBank:NM_001405198.1,MGI:MGI:2182799;gbkey=mRNA;gene=Kat7;product=K(lysine) acetyltransferase 7%2C transcript variant 8;transcript_id=NM_001405198.1;extra_copy_number=0
CM058251.1	Liftoff	CDS	92967131	92967232	.	-	.	ID=cds-NP_001392127.1;Parent=rna-NM_001405198.1;Dbxref=GeneID:217127,GenBank:NP_001392127.1,MGI:MGI:2182799;Name=NP_001392127.1;Note=isoform 8 is encoded by transcript variant 8;gbkey=CDS;gene=Kat7;product=histone acetyltransferase KAT7 isoform 8;protein_id=NP_001392127.1;extra_copy_number=0
CM058251.1	Liftoff	CDS	92967788	92967894	.	-	.	ID=cds-NP_001392127.1;Parent=rna-NM_001405198.1;Dbxref=GeneID:217127,GenBank:NP_001392127.1,MGI:MGI:2182799;Name=NP_001392127.1;Note=isoform 8 is encoded by transcript variant 8;gbkey=CDS;gene=Kat7;product=histone acetyltransferase KAT7 isoform 8;protein_id=NP_001392127.1;extra_copy_number=0
CM058251.1	Liftoff	CDS	92968814	92968960	.	-	.	ID=cds-NP_001392127.1;Parent=rna-NM_001405198.1;Dbxref=GeneID:217127,GenBank:NP_001392127.1,MGI:MGI:2182799;Name=NP_001392127.1;Note=isoform 8 is encoded by transcript variant 8;gbkey=CDS;gene=Kat7;product=histone acetyltransferase KAT7 isoform 8;protein_id=NP_001392127.1;extra_copy_number=0
CM058251.1	Liftoff	CDS	92971736	92971826	.	-	.	ID=cds-NP_001392127.1;Parent=rna-NM_001405198.1;Dbxref=GeneID:217127,GenBank:NP_001392127.1,MGI:MGI:2182799;Name=NP_001392127.1;Note=isoform 8 is encoded by transcript variant 8;gbkey=CDS;gene=Kat7;product=histone acetyltransferase KAT7 isoform 8;protein_id=NP_001392127.1;extra_copy_number=0
CM058251.1	Liftoff	CDS	92972846	92972986	.	-	.	ID=cds-NP_001392127.1;Parent=rna-NM_001405198.1;Dbxref=GeneID:217127,GenBank:NP_001392127.1,MGI:MGI:2182799;Name=NP_001392127.1;Note=isoform 8 is encoded by transcript variant 8;gbkey=CDS;gene=Kat7;product=histone acetyltransferase KAT7 isoform 8;protein_id=NP_001392127.1;extra_copy_number=0
CM058251.1	Liftoff	CDS	92973184	92973273	.	-	.	ID=cds-NP_001392127.1;Parent=rna-NM_001405198.1;Dbxref=GeneID:217127,GenBank:NP_001392127.1,MGI:MGI:2182799;Name=NP_001392127.1;Note=isoform 8 is encoded by transcript variant 8;gbkey=CDS;gene=Kat7;product=histone acetyltransferase KAT7 isoform 8;protein_id=NP_001392127.1;extra_copy_number=0
CM058251.1	Liftoff	CDS	92975374	92975565	.	-	.	ID=cds-NP_001392127.1;Parent=rna-NM_001405198.1;Dbxref=GeneID:217127,GenBank:NP_001392127.1,MGI:MGI:2182799;Name=NP_001392127.1;Note=isoform 8 is encoded by transcript variant 8;gbkey=CDS;gene=Kat7;product=histone acetyltransferase KAT7 isoform 8;protein_id=NP_001392127.1;extra_copy_number=0
CM058251.1	Liftoff	CDS	92977675	92977785	.	-	.	ID=cds-NP_001392127.1;Parent=rna-NM_001405198.1;Dbxref=GeneID:217127,GenBank:NP_001392127.1,MGI:MGI:2182799;Name=NP_001392127.1;Note=isoform 8 is encoded by transcript variant 8;gbkey=CDS;gene=Kat7;product=histone acetyltransferase KAT7 isoform 8;protein_id=NP_001392127.1;extra_copy_number=0
CM058251.1	Liftoff	CDS	92981117	92981215	.	-	.	ID=cds-NP_001392127.1;Parent=rna-NM_001405198.1;Dbxref=GeneID:217127,GenBank:NP_001392127.1,MGI:MGI:2182799;Name=NP_001392127.1;Note=isoform 8 is encoded by transcript variant 8;gbkey=CDS;gene=Kat7;product=histone acetyltransferase KAT7 isoform 8;protein_id=NP_001392127.1;extra_copy_number=0
CM058251.1	Liftoff	CDS	92985908	92985990	.	-	.	ID=cds-NP_001392127.1;Parent=rna-NM_001405198.1;Dbxref=GeneID:217127,GenBank:NP_001392127.1,MGI:MGI:2182799;Name=NP_001392127.1;Note=isoform 8 is encoded by transcript variant 8;gbkey=CDS;gene=Kat7;product=histone acetyltransferase KAT7 isoform 8;protein_id=NP_001392127.1;extra_copy_number=0
CM058251.1	Liftoff	CDS	92991324	92991563	.	-	.	ID=cds-NP_001392127.1;Parent=rna-NM_001405198.1;Dbxref=GeneID:217127,GenBank:NP_001392127.1,MGI:MGI:2182799;Name=NP_001392127.1;Note=isoform 8 is encoded by transcript variant 8;gbkey=CDS;gene=Kat7;product=histone acetyltransferase KAT7 isoform 8;protein_id=NP_001392127.1;extra_copy_number=0
CM058251.1	Liftoff	CDS	92994479	92994655	.	-	.	ID=cds-NP_001392127.1;Parent=rna-NM_001405198.1;Dbxref=GeneID:217127,GenBank:NP_001392127.1,MGI:MGI:2182799;Name=NP_001392127.1;Note=isoform 8 is encoded by transcript variant 8;gbkey=CDS;gene=Kat7;product=histone acetyltransferase KAT7 isoform 8;protein_id=NP_001392127.1;extra_copy_number=0
CM058251.1	Liftoff	CDS	92997395	92997542	.	-	.	ID=cds-NP_001392127.1;Parent=rna-NM_001405198.1;Dbxref=GeneID:217127,GenBank:NP_001392127.1,MGI:MGI:2182799;Name=NP_001392127.1;Note=isoform 8 is encoded by transcript variant 8;gbkey=CDS;gene=Kat7;product=histone acetyltransferase KAT7 isoform 8;protein_id=NP_001392127.1;extra_copy_number=0
CM058251.1	Liftoff	CDS	93001381	93001395	.	-	.	ID=cds-NP_001392127.1;Parent=rna-NM_001405198.1;Dbxref=GeneID:217127,GenBank:NP_001392127.1,MGI:MGI:2182799;Name=NP_001392127.1;Note=isoform 8 is encoded by transcript variant 8;gbkey=CDS;gene=Kat7;product=histone acetyltransferase KAT7 isoform 8;protein_id=NP_001392127.1;extra_copy_number=0
CM058251.1	Liftoff	mRNA	92963202	93001550	.	-	.	ID=rna-NM_001405199.1;Parent=gene-Kat7;Dbxref=GeneID:217127,GenBank:NM_001405199.1,MGI:MGI:2182799;Name=NM_001405199.1;gbkey=mRNA;gene=Kat7;product=K(lysine) acetyltransferase 7%2C transcript variant 9;transcript_id=NM_001405199.1;matches_ref_protein=True;valid_ORF=True;extra_copy_number=0
CM058251.1	Liftoff	exon	92963202	92967232	.	-	.	ID=exon-NM_001405199.1-14;Parent=rna-NM_001405199.1;Dbxref=GeneID:217127,GenBank:NM_001405199.1,MGI:MGI:2182799;gbkey=mRNA;gene=Kat7;product=K(lysine) acetyltransferase 7%2C transcript variant 9;transcript_id=NM_001405199.1;extra_copy_number=0
CM058251.1	Liftoff	exon	92967788	92967894	.	-	.	ID=exon-NM_001405199.1-13;Parent=rna-NM_001405199.1;Dbxref=GeneID:217127,GenBank:NM_001405199.1,MGI:MGI:2182799;gbkey=mRNA;gene=Kat7;product=K(lysine) acetyltransferase 7%2C transcript variant 9;transcript_id=NM_001405199.1;extra_copy_number=0
CM058251.1	Liftoff	exon	92968814	92968960	.	-	.	ID=exon-NM_001405199.1-12;Parent=rna-NM_001405199.1;Dbxref=GeneID:217127,GenBank:NM_001405199.1,MGI:MGI:2182799;gbkey=mRNA;gene=Kat7;product=K(lysine) acetyltransferase 7%2C transcript variant 9;transcript_id=NM_001405199.1;extra_copy_number=0
CM058251.1	Liftoff	exon	92971736	92971829	.	-	.	ID=exon-NM_001405199.1-11;Parent=rna-NM_001405199.1;Dbxref=GeneID:217127,GenBank:NM_001405199.1,MGI:MGI:2182799;gbkey=mRNA;gene=Kat7;product=K(lysine) acetyltransferase 7%2C transcript variant 9;transcript_id=NM_001405199.1;extra_copy_number=0
CM058251.1	Liftoff	exon	92972846	92972986	.	-	.	ID=exon-NM_001405199.1-10;Parent=rna-NM_001405199.1;Dbxref=GeneID:217127,GenBank:NM_001405199.1,MGI:MGI:2182799;gbkey=mRNA;gene=Kat7;product=K(lysine) acetyltransferase 7%2C transcript variant 9;transcript_id=NM_001405199.1;extra_copy_number=0
CM058251.1	Liftoff	exon	92973184	92973273	.	-	.	ID=exon-NM_001405199.1-9;Parent=rna-NM_001405199.1;Dbxref=GeneID:217127,GenBank:NM_001405199.1,MGI:MGI:2182799;gbkey=mRNA;gene=Kat7;product=K(lysine) acetyltransferase 7%2C transcript variant 9;transcript_id=NM_001405199.1;extra_copy_number=0
CM058251.1	Liftoff	exon	92975374	92975562	.	-	.	ID=exon-NM_001405199.1-8;Parent=rna-NM_001405199.1;Dbxref=GeneID:217127,GenBank:NM_001405199.1,MGI:MGI:2182799;gbkey=mRNA;gene=Kat7;product=K(lysine) acetyltransferase 7%2C transcript variant 9;transcript_id=NM_001405199.1;extra_copy_number=0
CM058251.1	Liftoff	exon	92977675	92977785	.	-	.	ID=exon-NM_001405199.1-7;Parent=rna-NM_001405199.1;Dbxref=GeneID:217127,GenBank:NM_001405199.1,MGI:MGI:2182799;gbkey=mRNA;gene=Kat7;product=K(lysine) acetyltransferase 7%2C transcript variant 9;transcript_id=NM_001405199.1;extra_copy_number=0
CM058251.1	Liftoff	exon	92981117	92981215	.	-	.	ID=exon-NM_001405199.1-6;Parent=rna-NM_001405199.1;Dbxref=GeneID:217127,GenBank:NM_001405199.1,MGI:MGI:2182799;gbkey=mRNA;gene=Kat7;product=K(lysine) acetyltransferase 7%2C transcript variant 9;transcript_id=NM_001405199.1;extra_copy_number=0
CM058251.1	Liftoff	exon	92985908	92985990	.	-	.	ID=exon-NM_001405199.1-5;Parent=rna-NM_001405199.1;Dbxref=GeneID:217127,GenBank:NM_001405199.1,MGI:MGI:2182799;gbkey=mRNA;gene=Kat7;product=K(lysine) acetyltransferase 7%2C transcript variant 9;transcript_id=NM_001405199.1;extra_copy_number=0
CM058251.1	Liftoff	exon	92991324	92991563	.	-	.	ID=exon-NM_001405199.1-4;Parent=rna-NM_001405199.1;Dbxref=GeneID:217127,GenBank:NM_001405199.1,MGI:MGI:2182799;gbkey=mRNA;gene=Kat7;product=K(lysine) acetyltransferase 7%2C transcript variant 9;transcript_id=NM_001405199.1;extra_copy_number=0
CM058251.1	Liftoff	exon	92994479	92994655	.	-	.	ID=exon-NM_001405199.1-3;Parent=rna-NM_001405199.1;Dbxref=GeneID:217127,GenBank:NM_001405199.1,MGI:MGI:2182799;gbkey=mRNA;gene=Kat7;product=K(lysine) acetyltransferase 7%2C transcript variant 9;transcript_id=NM_001405199.1;extra_copy_number=0
CM058251.1	Liftoff	exon	92997395	92997542	.	-	.	ID=exon-NM_001405199.1-2;Parent=rna-NM_001405199.1;Dbxref=GeneID:217127,GenBank:NM_001405199.1,MGI:MGI:2182799;gbkey=mRNA;gene=Kat7;product=K(lysine) acetyltransferase 7%2C transcript variant 9;transcript_id=NM_001405199.1;extra_copy_number=0
CM058251.1	Liftoff	exon	93001381	93001550	.	-	.	ID=exon-NM_001405199.1-1;Parent=rna-NM_001405199.1;Dbxref=GeneID:217127,GenBank:NM_001405199.1,MGI:MGI:2182799;gbkey=mRNA;gene=Kat7;product=K(lysine) acetyltransferase 7%2C transcript variant 9;transcript_id=NM_001405199.1;extra_copy_number=0
CM058251.1	Liftoff	CDS	92967131	92967232	.	-	.	ID=cds-NP_001392128.1;Parent=rna-NM_001405199.1;Dbxref=GeneID:217127,GenBank:NP_001392128.1,MGI:MGI:2182799;Name=NP_001392128.1;Note=isoform 9 is encoded by transcript variant 9;gbkey=CDS;gene=Kat7;product=histone acetyltransferase KAT7 isoform 9;protein_id=NP_001392128.1;extra_copy_number=0
CM058251.1	Liftoff	CDS	92967788	92967894	.	-	.	ID=cds-NP_001392128.1;Parent=rna-NM_001405199.1;Dbxref=GeneID:217127,GenBank:NP_001392128.1,MGI:MGI:2182799;Name=NP_001392128.1;Note=isoform 9 is encoded by transcript variant 9;gbkey=CDS;gene=Kat7;product=histone acetyltransferase KAT7 isoform 9;protein_id=NP_001392128.1;extra_copy_number=0
CM058251.1	Liftoff	CDS	92968814	92968960	.	-	.	ID=cds-NP_001392128.1;Parent=rna-NM_001405199.1;Dbxref=GeneID:217127,GenBank:NP_001392128.1,MGI:MGI:2182799;Name=NP_001392128.1;Note=isoform 9 is encoded by transcript variant 9;gbkey=CDS;gene=Kat7;product=histone acetyltransferase KAT7 isoform 9;protein_id=NP_001392128.1;extra_copy_number=0
CM058251.1	Liftoff	CDS	92971736	92971829	.	-	.	ID=cds-NP_001392128.1;Parent=rna-NM_001405199.1;Dbxref=GeneID:217127,GenBank:NP_001392128.1,MGI:MGI:2182799;Name=NP_001392128.1;Note=isoform 9 is encoded by transcript variant 9;gbkey=CDS;gene=Kat7;product=histone acetyltransferase KAT7 isoform 9;protein_id=NP_001392128.1;extra_copy_number=0
CM058251.1	Liftoff	CDS	92972846	92972986	.	-	.	ID=cds-NP_001392128.1;Parent=rna-NM_001405199.1;Dbxref=GeneID:217127,GenBank:NP_001392128.1,MGI:MGI:2182799;Name=NP_001392128.1;Note=isoform 9 is encoded by transcript variant 9;gbkey=CDS;gene=Kat7;product=histone acetyltransferase KAT7 isoform 9;protein_id=NP_001392128.1;extra_copy_number=0
CM058251.1	Liftoff	CDS	92973184	92973273	.	-	.	ID=cds-NP_001392128.1;Parent=rna-NM_001405199.1;Dbxref=GeneID:217127,GenBank:NP_001392128.1,MGI:MGI:2182799;Name=NP_001392128.1;Note=isoform 9 is encoded by transcript variant 9;gbkey=CDS;gene=Kat7;product=histone acetyltransferase KAT7 isoform 9;protein_id=NP_001392128.1;extra_copy_number=0
CM058251.1	Liftoff	CDS	92975374	92975562	.	-	.	ID=cds-NP_001392128.1;Parent=rna-NM_001405199.1;Dbxref=GeneID:217127,GenBank:NP_001392128.1,MGI:MGI:2182799;Name=NP_001392128.1;Note=isoform 9 is encoded by transcript variant 9;gbkey=CDS;gene=Kat7;product=histone acetyltransferase KAT7 isoform 9;protein_id=NP_001392128.1;extra_copy_number=0
CM058251.1	Liftoff	CDS	92977675	92977785	.	-	.	ID=cds-NP_001392128.1;Parent=rna-NM_001405199.1;Dbxref=GeneID:217127,GenBank:NP_001392128.1,MGI:MGI:2182799;Name=NP_001392128.1;Note=isoform 9 is encoded by transcript variant 9;gbkey=CDS;gene=Kat7;product=histone acetyltransferase KAT7 isoform 9;protein_id=NP_001392128.1;extra_copy_number=0
CM058251.1	Liftoff	CDS	92981117	92981215	.	-	.	ID=cds-NP_001392128.1;Parent=rna-NM_001405199.1;Dbxref=GeneID:217127,GenBank:NP_001392128.1,MGI:MGI:2182799;Name=NP_001392128.1;Note=isoform 9 is encoded by transcript variant 9;gbkey=CDS;gene=Kat7;product=histone acetyltransferase KAT7 isoform 9;protein_id=NP_001392128.1;extra_copy_number=0
CM058251.1	Liftoff	CDS	92985908	92985990	.	-	.	ID=cds-NP_001392128.1;Parent=rna-NM_001405199.1;Dbxref=GeneID:217127,GenBank:NP_001392128.1,MGI:MGI:2182799;Name=NP_001392128.1;Note=isoform 9 is encoded by transcript variant 9;gbkey=CDS;gene=Kat7;product=histone acetyltransferase KAT7 isoform 9;protein_id=NP_001392128.1;extra_copy_number=0
CM058251.1	Liftoff	CDS	92991324	92991563	.	-	.	ID=cds-NP_001392128.1;Parent=rna-NM_001405199.1;Dbxref=GeneID:217127,GenBank:NP_001392128.1,MGI:MGI:2182799;Name=NP_001392128.1;Note=isoform 9 is encoded by transcript variant 9;gbkey=CDS;gene=Kat7;product=histone acetyltransferase KAT7 isoform 9;protein_id=NP_001392128.1;extra_copy_number=0
CM058251.1	Liftoff	CDS	92994479	92994655	.	-	.	ID=cds-NP_001392128.1;Parent=rna-NM_001405199.1;Dbxref=GeneID:217127,GenBank:NP_001392128.1,MGI:MGI:2182799;Name=NP_001392128.1;Note=isoform 9 is encoded by transcript variant 9;gbkey=CDS;gene=Kat7;product=histone acetyltransferase KAT7 isoform 9;protein_id=NP_001392128.1;extra_copy_number=0
CM058251.1	Liftoff	CDS	92997395	92997542	.	-	.	ID=cds-NP_001392128.1;Parent=rna-NM_001405199.1;Dbxref=GeneID:217127,GenBank:NP_001392128.1,MGI:MGI:2182799;Name=NP_001392128.1;Note=isoform 9 is encoded by transcript variant 9;gbkey=CDS;gene=Kat7;product=histone acetyltransferase KAT7 isoform 9;protein_id=NP_001392128.1;extra_copy_number=0
CM058251.1	Liftoff	CDS	93001381	93001395	.	-	.	ID=cds-NP_001392128.1;Parent=rna-NM_001405199.1;Dbxref=GeneID:217127,GenBank:NP_001392128.1,MGI:MGI:2182799;Name=NP_001392128.1;Note=isoform 9 is encoded by transcript variant 9;gbkey=CDS;gene=Kat7;product=histone acetyltransferase KAT7 isoform 9;protein_id=NP_001392128.1;extra_copy_number=0
CM058251.1	Liftoff	mRNA	92963202	93001550	.	-	.	ID=rna-NM_001405200.1;Parent=gene-Kat7;Dbxref=GeneID:217127,GenBank:NM_001405200.1,MGI:MGI:2182799;Name=NM_001405200.1;gbkey=mRNA;gene=Kat7;product=K(lysine) acetyltransferase 7%2C transcript variant 10;transcript_id=NM_001405200.1;matches_ref_protein=True;valid_ORF=True;extra_copy_number=0
CM058251.1	Liftoff	exon	92963202	92967232	.	-	.	ID=exon-NM_001405200.1-14;Parent=rna-NM_001405200.1;Dbxref=GeneID:217127,GenBank:NM_001405200.1,MGI:MGI:2182799;gbkey=mRNA;gene=Kat7;product=K(lysine) acetyltransferase 7%2C transcript variant 10;transcript_id=NM_001405200.1;extra_copy_number=0
CM058251.1	Liftoff	exon	92967788	92967894	.	-	.	ID=exon-NM_001405200.1-13;Parent=rna-NM_001405200.1;Dbxref=GeneID:217127,GenBank:NM_001405200.1,MGI:MGI:2182799;gbkey=mRNA;gene=Kat7;product=K(lysine) acetyltransferase 7%2C transcript variant 10;transcript_id=NM_001405200.1;extra_copy_number=0
CM058251.1	Liftoff	exon	92968814	92968960	.	-	.	ID=exon-NM_001405200.1-12;Parent=rna-NM_001405200.1;Dbxref=GeneID:217127,GenBank:NM_001405200.1,MGI:MGI:2182799;gbkey=mRNA;gene=Kat7;product=K(lysine) acetyltransferase 7%2C transcript variant 10;transcript_id=NM_001405200.1;extra_copy_number=0
CM058251.1	Liftoff	exon	92971736	92971826	.	-	.	ID=exon-NM_001405200.1-11;Parent=rna-NM_001405200.1;Dbxref=GeneID:217127,GenBank:NM_001405200.1,MGI:MGI:2182799;gbkey=mRNA;gene=Kat7;product=K(lysine) acetyltransferase 7%2C transcript variant 10;transcript_id=NM_001405200.1;extra_copy_number=0
CM058251.1	Liftoff	exon	92972846	92972986	.	-	.	ID=exon-NM_001405200.1-10;Parent=rna-NM_001405200.1;Dbxref=GeneID:217127,GenBank:NM_001405200.1,MGI:MGI:2182799;gbkey=mRNA;gene=Kat7;product=K(lysine) acetyltransferase 7%2C transcript variant 10;transcript_id=NM_001405200.1;extra_copy_number=0
CM058251.1	Liftoff	exon	92973184	92973273	.	-	.	ID=exon-NM_001405200.1-9;Parent=rna-NM_001405200.1;Dbxref=GeneID:217127,GenBank:NM_001405200.1,MGI:MGI:2182799;gbkey=mRNA;gene=Kat7;product=K(lysine) acetyltransferase 7%2C transcript variant 10;transcript_id=NM_001405200.1;extra_copy_number=0
CM058251.1	Liftoff	exon	92975374	92975565	.	-	.	ID=exon-NM_001405200.1-8;Parent=rna-NM_001405200.1;Dbxref=GeneID:217127,GenBank:NM_001405200.1,MGI:MGI:2182799;gbkey=mRNA;gene=Kat7;product=K(lysine) acetyltransferase 7%2C transcript variant 10;transcript_id=NM_001405200.1;extra_copy_number=0
CM058251.1	Liftoff	exon	92977675	92977785	.	-	.	ID=exon-NM_001405200.1-7;Parent=rna-NM_001405200.1;Dbxref=GeneID:217127,GenBank:NM_001405200.1,MGI:MGI:2182799;gbkey=mRNA;gene=Kat7;product=K(lysine) acetyltransferase 7%2C transcript variant 10;transcript_id=NM_001405200.1;extra_copy_number=0
CM058251.1	Liftoff	exon	92981117	92981215	.	-	.	ID=exon-NM_001405200.1-6;Parent=rna-NM_001405200.1;Dbxref=GeneID:217127,GenBank:NM_001405200.1,MGI:MGI:2182799;gbkey=mRNA;gene=Kat7;product=K(lysine) acetyltransferase 7%2C transcript variant 10;transcript_id=NM_001405200.1;extra_copy_number=0
CM058251.1	Liftoff	exon	92982865	92982954	.	-	.	ID=exon-NM_001405200.1-5;Parent=rna-NM_001405200.1;Dbxref=GeneID:217127,GenBank:NM_001405200.1,MGI:MGI:2182799;gbkey=mRNA;gene=Kat7;product=K(lysine) acetyltransferase 7%2C transcript variant 10;transcript_id=NM_001405200.1;extra_copy_number=0
CM058251.1	Liftoff	exon	92985908	92985990	.	-	.	ID=exon-NM_001405200.1-4;Parent=rna-NM_001405200.1;Dbxref=GeneID:217127,GenBank:NM_001405200.1,MGI:MGI:2182799;gbkey=mRNA;gene=Kat7;product=K(lysine) acetyltransferase 7%2C transcript variant 10;transcript_id=NM_001405200.1;extra_copy_number=0
CM058251.1	Liftoff	exon	92991324	92991563	.	-	.	ID=exon-NM_001405200.1-3;Parent=rna-NM_001405200.1;Dbxref=GeneID:217127,GenBank:NM_001405200.1,MGI:MGI:2182799;gbkey=mRNA;gene=Kat7;product=K(lysine) acetyltransferase 7%2C transcript variant 10;transcript_id=NM_001405200.1;extra_copy_number=0
CM058251.1	Liftoff	exon	92997395	92997542	.	-	.	ID=exon-NM_001405200.1-2;Parent=rna-NM_001405200.1;Dbxref=GeneID:217127,GenBank:NM_001405200.1,MGI:MGI:2182799;gbkey=mRNA;gene=Kat7;product=K(lysine) acetyltransferase 7%2C transcript variant 10;transcript_id=NM_001405200.1;extra_copy_number=0
CM058251.1	Liftoff	exon	93001381	93001550	.	-	.	ID=exon-NM_001405200.1-1;Parent=rna-NM_001405200.1;Dbxref=GeneID:217127,GenBank:NM_001405200.1,MGI:MGI:2182799;gbkey=mRNA;gene=Kat7;product=K(lysine) acetyltransferase 7%2C transcript variant 10;transcript_id=NM_001405200.1;extra_copy_number=0
CM058251.1	Liftoff	CDS	92967131	92967232	.	-	.	ID=cds-NP_001392129.1;Parent=rna-NM_001405200.1;Dbxref=GeneID:217127,GenBank:NP_001392129.1,MGI:MGI:2182799;Name=NP_001392129.1;Note=isoform 10 is encoded by transcript variant 10;gbkey=CDS;gene=Kat7;product=histone acetyltransferase KAT7 isoform 10;protein_id=NP_001392129.1;extra_copy_number=0
CM058251.1	Liftoff	CDS	92967788	92967894	.	-	.	ID=cds-NP_001392129.1;Parent=rna-NM_001405200.1;Dbxref=GeneID:217127,GenBank:NP_001392129.1,MGI:MGI:2182799;Name=NP_001392129.1;Note=isoform 10 is encoded by transcript variant 10;gbkey=CDS;gene=Kat7;product=histone acetyltransferase KAT7 isoform 10;protein_id=NP_001392129.1;extra_copy_number=0
CM058251.1	Liftoff	CDS	92968814	92968960	.	-	.	ID=cds-NP_001392129.1;Parent=rna-NM_001405200.1;Dbxref=GeneID:217127,GenBank:NP_001392129.1,MGI:MGI:2182799;Name=NP_001392129.1;Note=isoform 10 is encoded by transcript variant 10;gbkey=CDS;gene=Kat7;product=histone acetyltransferase KAT7 isoform 10;protein_id=NP_001392129.1;extra_copy_number=0
CM058251.1	Liftoff	CDS	92971736	92971826	.	-	.	ID=cds-NP_001392129.1;Parent=rna-NM_001405200.1;Dbxref=GeneID:217127,GenBank:NP_001392129.1,MGI:MGI:2182799;Name=NP_001392129.1;Note=isoform 10 is encoded by transcript variant 10;gbkey=CDS;gene=Kat7;product=histone acetyltransferase KAT7 isoform 10;protein_id=NP_001392129.1;extra_copy_number=0
CM058251.1	Liftoff	CDS	92972846	92972986	.	-	.	ID=cds-NP_001392129.1;Parent=rna-NM_001405200.1;Dbxref=GeneID:217127,GenBank:NP_001392129.1,MGI:MGI:2182799;Name=NP_001392129.1;Note=isoform 10 is encoded by transcript variant 10;gbkey=CDS;gene=Kat7;product=histone acetyltransferase KAT7 isoform 10;protein_id=NP_001392129.1;extra_copy_number=0
CM058251.1	Liftoff	CDS	92973184	92973273	.	-	.	ID=cds-NP_001392129.1;Parent=rna-NM_001405200.1;Dbxref=GeneID:217127,GenBank:NP_001392129.1,MGI:MGI:2182799;Name=NP_001392129.1;Note=isoform 10 is encoded by transcript variant 10;gbkey=CDS;gene=Kat7;product=histone acetyltransferase KAT7 isoform 10;protein_id=NP_001392129.1;extra_copy_number=0
CM058251.1	Liftoff	CDS	92975374	92975565	.	-	.	ID=cds-NP_001392129.1;Parent=rna-NM_001405200.1;Dbxref=GeneID:217127,GenBank:NP_001392129.1,MGI:MGI:2182799;Name=NP_001392129.1;Note=isoform 10 is encoded by transcript variant 10;gbkey=CDS;gene=Kat7;product=histone acetyltransferase KAT7 isoform 10;protein_id=NP_001392129.1;extra_copy_number=0
CM058251.1	Liftoff	CDS	92977675	92977785	.	-	.	ID=cds-NP_001392129.1;Parent=rna-NM_001405200.1;Dbxref=GeneID:217127,GenBank:NP_001392129.1,MGI:MGI:2182799;Name=NP_001392129.1;Note=isoform 10 is encoded by transcript variant 10;gbkey=CDS;gene=Kat7;product=histone acetyltransferase KAT7 isoform 10;protein_id=NP_001392129.1;extra_copy_number=0
CM058251.1	Liftoff	CDS	92981117	92981215	.	-	.	ID=cds-NP_001392129.1;Parent=rna-NM_001405200.1;Dbxref=GeneID:217127,GenBank:NP_001392129.1,MGI:MGI:2182799;Name=NP_001392129.1;Note=isoform 10 is encoded by transcript variant 10;gbkey=CDS;gene=Kat7;product=histone acetyltransferase KAT7 isoform 10;protein_id=NP_001392129.1;extra_copy_number=0
CM058251.1	Liftoff	CDS	92982865	92982954	.	-	.	ID=cds-NP_001392129.1;Parent=rna-NM_001405200.1;Dbxref=GeneID:217127,GenBank:NP_001392129.1,MGI:MGI:2182799;Name=NP_001392129.1;Note=isoform 10 is encoded by transcript variant 10;gbkey=CDS;gene=Kat7;product=histone acetyltransferase KAT7 isoform 10;protein_id=NP_001392129.1;extra_copy_number=0
CM058251.1	Liftoff	CDS	92985908	92985990	.	-	.	ID=cds-NP_001392129.1;Parent=rna-NM_001405200.1;Dbxref=GeneID:217127,GenBank:NP_001392129.1,MGI:MGI:2182799;Name=NP_001392129.1;Note=isoform 10 is encoded by transcript variant 10;gbkey=CDS;gene=Kat7;product=histone acetyltransferase KAT7 isoform 10;protein_id=NP_001392129.1;extra_copy_number=0
CM058251.1	Liftoff	CDS	92991324	92991563	.	-	.	ID=cds-NP_001392129.1;Parent=rna-NM_001405200.1;Dbxref=GeneID:217127,GenBank:NP_001392129.1,MGI:MGI:2182799;Name=NP_001392129.1;Note=isoform 10 is encoded by transcript variant 10;gbkey=CDS;gene=Kat7;product=histone acetyltransferase KAT7 isoform 10;protein_id=NP_001392129.1;extra_copy_number=0
CM058251.1	Liftoff	CDS	92997395	92997542	.	-	.	ID=cds-NP_001392129.1;Parent=rna-NM_001405200.1;Dbxref=GeneID:217127,GenBank:NP_001392129.1,MGI:MGI:2182799;Name=NP_001392129.1;Note=isoform 10 is encoded by transcript variant 10;gbkey=CDS;gene=Kat7;product=histone acetyltransferase KAT7 isoform 10;protein_id=NP_001392129.1;extra_copy_number=0
CM058251.1	Liftoff	CDS	93001381	93001395	.	-	.	ID=cds-NP_001392129.1;Parent=rna-NM_001405200.1;Dbxref=GeneID:217127,GenBank:NP_001392129.1,MGI:MGI:2182799;Name=NP_001392129.1;Note=isoform 10 is encoded by transcript variant 10;gbkey=CDS;gene=Kat7;product=histone acetyltransferase KAT7 isoform 10;protein_id=NP_001392129.1;extra_copy_number=0
CM058251.1	Liftoff	mRNA	92963202	93000924	.	-	.	ID=rna-NM_001405201.1;Parent=gene-Kat7;Dbxref=GeneID:217127,GenBank:NM_001405201.1,MGI:MGI:2182799;Name=NM_001405201.1;gbkey=mRNA;gene=Kat7;product=K(lysine) acetyltransferase 7%2C transcript variant 11;transcript_id=NM_001405201.1;matches_ref_protein=True;valid_ORF=True;extra_copy_number=0
CM058251.1	Liftoff	exon	92963202	92967232	.	-	.	ID=exon-NM_001405201.1-14;Parent=rna-NM_001405201.1;Dbxref=GeneID:217127,GenBank:NM_001405201.1,MGI:MGI:2182799;gbkey=mRNA;gene=Kat7;product=K(lysine) acetyltransferase 7%2C transcript variant 11;transcript_id=NM_001405201.1;extra_copy_number=0
CM058251.1	Liftoff	exon	92968814	92968960	.	-	.	ID=exon-NM_001405201.1-13;Parent=rna-NM_001405201.1;Dbxref=GeneID:217127,GenBank:NM_001405201.1,MGI:MGI:2182799;gbkey=mRNA;gene=Kat7;product=K(lysine) acetyltransferase 7%2C transcript variant 11;transcript_id=NM_001405201.1;extra_copy_number=0
CM058251.1	Liftoff	exon	92971736	92971829	.	-	.	ID=exon-NM_001405201.1-12;Parent=rna-NM_001405201.1;Dbxref=GeneID:217127,GenBank:NM_001405201.1,MGI:MGI:2182799;gbkey=mRNA;gene=Kat7;product=K(lysine) acetyltransferase 7%2C transcript variant 11;transcript_id=NM_001405201.1;extra_copy_number=0
CM058251.1	Liftoff	exon	92972846	92972986	.	-	.	ID=exon-NM_001405201.1-11;Parent=rna-NM_001405201.1;Dbxref=GeneID:217127,GenBank:NM_001405201.1,MGI:MGI:2182799;gbkey=mRNA;gene=Kat7;product=K(lysine) acetyltransferase 7%2C transcript variant 11;transcript_id=NM_001405201.1;extra_copy_number=0
CM058251.1	Liftoff	exon	92973184	92973273	.	-	.	ID=exon-NM_001405201.1-10;Parent=rna-NM_001405201.1;Dbxref=GeneID:217127,GenBank:NM_001405201.1,MGI:MGI:2182799;gbkey=mRNA;gene=Kat7;product=K(lysine) acetyltransferase 7%2C transcript variant 11;transcript_id=NM_001405201.1;extra_copy_number=0
CM058251.1	Liftoff	exon	92975374	92975565	.	-	.	ID=exon-NM_001405201.1-9;Parent=rna-NM_001405201.1;Dbxref=GeneID:217127,GenBank:NM_001405201.1,MGI:MGI:2182799;gbkey=mRNA;gene=Kat7;product=K(lysine) acetyltransferase 7%2C transcript variant 11;transcript_id=NM_001405201.1;extra_copy_number=0
CM058251.1	Liftoff	exon	92977675	92977785	.	-	.	ID=exon-NM_001405201.1-8;Parent=rna-NM_001405201.1;Dbxref=GeneID:217127,GenBank:NM_001405201.1,MGI:MGI:2182799;gbkey=mRNA;gene=Kat7;product=K(lysine) acetyltransferase 7%2C transcript variant 11;transcript_id=NM_001405201.1;extra_copy_number=0
CM058251.1	Liftoff	exon	92981117	92981215	.	-	.	ID=exon-NM_001405201.1-7;Parent=rna-NM_001405201.1;Dbxref=GeneID:217127,GenBank:NM_001405201.1,MGI:MGI:2182799;gbkey=mRNA;gene=Kat7;product=K(lysine) acetyltransferase 7%2C transcript variant 11;transcript_id=NM_001405201.1;extra_copy_number=0
CM058251.1	Liftoff	exon	92982865	92982954	.	-	.	ID=exon-NM_001405201.1-6;Parent=rna-NM_001405201.1;Dbxref=GeneID:217127,GenBank:NM_001405201.1,MGI:MGI:2182799;gbkey=mRNA;gene=Kat7;product=K(lysine) acetyltransferase 7%2C transcript variant 11;transcript_id=NM_001405201.1;extra_copy_number=0
CM058251.1	Liftoff	exon	92985908	92985990	.	-	.	ID=exon-NM_001405201.1-5;Parent=rna-NM_001405201.1;Dbxref=GeneID:217127,GenBank:NM_001405201.1,MGI:MGI:2182799;gbkey=mRNA;gene=Kat7;product=K(lysine) acetyltransferase 7%2C transcript variant 11;transcript_id=NM_001405201.1;extra_copy_number=0
CM058251.1	Liftoff	exon	92991324	92991563	.	-	.	ID=exon-NM_001405201.1-4;Parent=rna-NM_001405201.1;Dbxref=GeneID:217127,GenBank:NM_001405201.1,MGI:MGI:2182799;gbkey=mRNA;gene=Kat7;product=K(lysine) acetyltransferase 7%2C transcript variant 11;transcript_id=NM_001405201.1;extra_copy_number=0
CM058251.1	Liftoff	exon	92994479	92994655	.	-	.	ID=exon-NM_001405201.1-3;Parent=rna-NM_001405201.1;Dbxref=GeneID:217127,GenBank:NM_001405201.1,MGI:MGI:2182799;gbkey=mRNA;gene=Kat7;product=K(lysine) acetyltransferase 7%2C transcript variant 11;transcript_id=NM_001405201.1;extra_copy_number=0
CM058251.1	Liftoff	exon	92997395	92997542	.	-	.	ID=exon-NM_001405201.1-2;Parent=rna-NM_001405201.1;Dbxref=GeneID:217127,GenBank:NM_001405201.1,MGI:MGI:2182799;gbkey=mRNA;gene=Kat7;product=K(lysine) acetyltransferase 7%2C transcript variant 11;transcript_id=NM_001405201.1;extra_copy_number=0
CM058251.1	Liftoff	exon	93000883	93000924	.	-	.	ID=exon-NM_001405201.1-1;Parent=rna-NM_001405201.1;Dbxref=GeneID:217127,GenBank:NM_001405201.1,MGI:MGI:2182799;gbkey=mRNA;gene=Kat7;product=K(lysine) acetyltransferase 7%2C transcript variant 11;transcript_id=NM_001405201.1;extra_copy_number=0
CM058251.1	Liftoff	CDS	92967219	92967232	.	-	.	ID=cds-NP_001392130.1;Parent=rna-NM_001405201.1;Dbxref=GeneID:217127,GenBank:NP_001392130.1,MGI:MGI:2182799;Name=NP_001392130.1;Note=isoform 11 is encoded by transcript variant 11;gbkey=CDS;gene=Kat7;product=histone acetyltransferase KAT7 isoform 11;protein_id=NP_001392130.1;extra_copy_number=0
CM058251.1	Liftoff	CDS	92968814	92968960	.	-	.	ID=cds-NP_001392130.1;Parent=rna-NM_001405201.1;Dbxref=GeneID:217127,GenBank:NP_001392130.1,MGI:MGI:2182799;Name=NP_001392130.1;Note=isoform 11 is encoded by transcript variant 11;gbkey=CDS;gene=Kat7;product=histone acetyltransferase KAT7 isoform 11;protein_id=NP_001392130.1;extra_copy_number=0
CM058251.1	Liftoff	CDS	92971736	92971829	.	-	.	ID=cds-NP_001392130.1;Parent=rna-NM_001405201.1;Dbxref=GeneID:217127,GenBank:NP_001392130.1,MGI:MGI:2182799;Name=NP_001392130.1;Note=isoform 11 is encoded by transcript variant 11;gbkey=CDS;gene=Kat7;product=histone acetyltransferase KAT7 isoform 11;protein_id=NP_001392130.1;extra_copy_number=0
CM058251.1	Liftoff	CDS	92972846	92972986	.	-	.	ID=cds-NP_001392130.1;Parent=rna-NM_001405201.1;Dbxref=GeneID:217127,GenBank:NP_001392130.1,MGI:MGI:2182799;Name=NP_001392130.1;Note=isoform 11 is encoded by transcript variant 11;gbkey=CDS;gene=Kat7;product=histone acetyltransferase KAT7 isoform 11;protein_id=NP_001392130.1;extra_copy_number=0
CM058251.1	Liftoff	CDS	92973184	92973273	.	-	.	ID=cds-NP_001392130.1;Parent=rna-NM_001405201.1;Dbxref=GeneID:217127,GenBank:NP_001392130.1,MGI:MGI:2182799;Name=NP_001392130.1;Note=isoform 11 is encoded by transcript variant 11;gbkey=CDS;gene=Kat7;product=histone acetyltransferase KAT7 isoform 11;protein_id=NP_001392130.1;extra_copy_number=0
CM058251.1	Liftoff	CDS	92975374	92975565	.	-	.	ID=cds-NP_001392130.1;Parent=rna-NM_001405201.1;Dbxref=GeneID:217127,GenBank:NP_001392130.1,MGI:MGI:2182799;Name=NP_001392130.1;Note=isoform 11 is encoded by transcript variant 11;gbkey=CDS;gene=Kat7;product=histone acetyltransferase KAT7 isoform 11;protein_id=NP_001392130.1;extra_copy_number=0
CM058251.1	Liftoff	CDS	92977675	92977785	.	-	.	ID=cds-NP_001392130.1;Parent=rna-NM_001405201.1;Dbxref=GeneID:217127,GenBank:NP_001392130.1,MGI:MGI:2182799;Name=NP_001392130.1;Note=isoform 11 is encoded by transcript variant 11;gbkey=CDS;gene=Kat7;product=histone acetyltransferase KAT7 isoform 11;protein_id=NP_001392130.1;extra_copy_number=0
CM058251.1	Liftoff	CDS	92981117	92981215	.	-	.	ID=cds-NP_001392130.1;Parent=rna-NM_001405201.1;Dbxref=GeneID:217127,GenBank:NP_001392130.1,MGI:MGI:2182799;Name=NP_001392130.1;Note=isoform 11 is encoded by transcript variant 11;gbkey=CDS;gene=Kat7;product=histone acetyltransferase KAT7 isoform 11;protein_id=NP_001392130.1;extra_copy_number=0
CM058251.1	Liftoff	CDS	92982865	92982954	.	-	.	ID=cds-NP_001392130.1;Parent=rna-NM_001405201.1;Dbxref=GeneID:217127,GenBank:NP_001392130.1,MGI:MGI:2182799;Name=NP_001392130.1;Note=isoform 11 is encoded by transcript variant 11;gbkey=CDS;gene=Kat7;product=histone acetyltransferase KAT7 isoform 11;protein_id=NP_001392130.1;extra_copy_number=0
CM058251.1	Liftoff	CDS	92985908	92985990	.	-	.	ID=cds-NP_001392130.1;Parent=rna-NM_001405201.1;Dbxref=GeneID:217127,GenBank:NP_001392130.1,MGI:MGI:2182799;Name=NP_001392130.1;Note=isoform 11 is encoded by transcript variant 11;gbkey=CDS;gene=Kat7;product=histone acetyltransferase KAT7 isoform 11;protein_id=NP_001392130.1;extra_copy_number=0
CM058251.1	Liftoff	CDS	92991324	92991563	.	-	.	ID=cds-NP_001392130.1;Parent=rna-NM_001405201.1;Dbxref=GeneID:217127,GenBank:NP_001392130.1,MGI:MGI:2182799;Name=NP_001392130.1;Note=isoform 11 is encoded by transcript variant 11;gbkey=CDS;gene=Kat7;product=histone acetyltransferase KAT7 isoform 11;protein_id=NP_001392130.1;extra_copy_number=0
CM058251.1	Liftoff	CDS	92994479	92994655	.	-	.	ID=cds-NP_001392130.1;Parent=rna-NM_001405201.1;Dbxref=GeneID:217127,GenBank:NP_001392130.1,MGI:MGI:2182799;Name=NP_001392130.1;Note=isoform 11 is encoded by transcript variant 11;gbkey=CDS;gene=Kat7;product=histone acetyltransferase KAT7 isoform 11;protein_id=NP_001392130.1;extra_copy_number=0
CM058251.1	Liftoff	CDS	92997395	92997542	.	-	.	ID=cds-NP_001392130.1;Parent=rna-NM_001405201.1;Dbxref=GeneID:217127,GenBank:NP_001392130.1,MGI:MGI:2182799;Name=NP_001392130.1;Note=isoform 11 is encoded by transcript variant 11;gbkey=CDS;gene=Kat7;product=histone acetyltransferase KAT7 isoform 11;protein_id=NP_001392130.1;extra_copy_number=0
CM058251.1	Liftoff	CDS	93000883	93000903	.	-	.	ID=cds-NP_001392130.1;Parent=rna-NM_001405201.1;Dbxref=GeneID:217127,GenBank:NP_001392130.1,MGI:MGI:2182799;Name=NP_001392130.1;Note=isoform 11 is encoded by transcript variant 11;gbkey=CDS;gene=Kat7;product=histone acetyltransferase KAT7 isoform 11;protein_id=NP_001392130.1;extra_copy_number=0
CM058251.1	Liftoff	mRNA	92963202	93000924	.	-	.	ID=rna-NM_001405202.1;Parent=gene-Kat7;Dbxref=GeneID:217127,GenBank:NM_001405202.1,MGI:MGI:2182799;Name=NM_001405202.1;gbkey=mRNA;gene=Kat7;product=K(lysine) acetyltransferase 7%2C transcript variant 12;transcript_id=NM_001405202.1;matches_ref_protein=True;valid_ORF=True;extra_copy_number=0
CM058251.1	Liftoff	exon	92963202	92967232	.	-	.	ID=exon-NM_001405202.1-14;Parent=rna-NM_001405202.1;Dbxref=GeneID:217127,GenBank:NM_001405202.1,MGI:MGI:2182799;gbkey=mRNA;gene=Kat7;product=K(lysine) acetyltransferase 7%2C transcript variant 12;transcript_id=NM_001405202.1;extra_copy_number=0
CM058251.1	Liftoff	exon	92968814	92968960	.	-	.	ID=exon-NM_001405202.1-13;Parent=rna-NM_001405202.1;Dbxref=GeneID:217127,GenBank:NM_001405202.1,MGI:MGI:2182799;gbkey=mRNA;gene=Kat7;product=K(lysine) acetyltransferase 7%2C transcript variant 12;transcript_id=NM_001405202.1;extra_copy_number=0
CM058251.1	Liftoff	exon	92971736	92971826	.	-	.	ID=exon-NM_001405202.1-12;Parent=rna-NM_001405202.1;Dbxref=GeneID:217127,GenBank:NM_001405202.1,MGI:MGI:2182799;gbkey=mRNA;gene=Kat7;product=K(lysine) acetyltransferase 7%2C transcript variant 12;transcript_id=NM_001405202.1;extra_copy_number=0
CM058251.1	Liftoff	exon	92972846	92972986	.	-	.	ID=exon-NM_001405202.1-11;Parent=rna-NM_001405202.1;Dbxref=GeneID:217127,GenBank:NM_001405202.1,MGI:MGI:2182799;gbkey=mRNA;gene=Kat7;product=K(lysine) acetyltransferase 7%2C transcript variant 12;transcript_id=NM_001405202.1;extra_copy_number=0
CM058251.1	Liftoff	exon	92973184	92973273	.	-	.	ID=exon-NM_001405202.1-10;Parent=rna-NM_001405202.1;Dbxref=GeneID:217127,GenBank:NM_001405202.1,MGI:MGI:2182799;gbkey=mRNA;gene=Kat7;product=K(lysine) acetyltransferase 7%2C transcript variant 12;transcript_id=NM_001405202.1;extra_copy_number=0
CM058251.1	Liftoff	exon	92975374	92975565	.	-	.	ID=exon-NM_001405202.1-9;Parent=rna-NM_001405202.1;Dbxref=GeneID:217127,GenBank:NM_001405202.1,MGI:MGI:2182799;gbkey=mRNA;gene=Kat7;product=K(lysine) acetyltransferase 7%2C transcript variant 12;transcript_id=NM_001405202.1;extra_copy_number=0
CM058251.1	Liftoff	exon	92977675	92977785	.	-	.	ID=exon-NM_001405202.1-8;Parent=rna-NM_001405202.1;Dbxref=GeneID:217127,GenBank:NM_001405202.1,MGI:MGI:2182799;gbkey=mRNA;gene=Kat7;product=K(lysine) acetyltransferase 7%2C transcript variant 12;transcript_id=NM_001405202.1;extra_copy_number=0
CM058251.1	Liftoff	exon	92981117	92981215	.	-	.	ID=exon-NM_001405202.1-7;Parent=rna-NM_001405202.1;Dbxref=GeneID:217127,GenBank:NM_001405202.1,MGI:MGI:2182799;gbkey=mRNA;gene=Kat7;product=K(lysine) acetyltransferase 7%2C transcript variant 12;transcript_id=NM_001405202.1;extra_copy_number=0
CM058251.1	Liftoff	exon	92982865	92982954	.	-	.	ID=exon-NM_001405202.1-6;Parent=rna-NM_001405202.1;Dbxref=GeneID:217127,GenBank:NM_001405202.1,MGI:MGI:2182799;gbkey=mRNA;gene=Kat7;product=K(lysine) acetyltransferase 7%2C transcript variant 12;transcript_id=NM_001405202.1;extra_copy_number=0
CM058251.1	Liftoff	exon	92985908	92985990	.	-	.	ID=exon-NM_001405202.1-5;Parent=rna-NM_001405202.1;Dbxref=GeneID:217127,GenBank:NM_001405202.1,MGI:MGI:2182799;gbkey=mRNA;gene=Kat7;product=K(lysine) acetyltransferase 7%2C transcript variant 12;transcript_id=NM_001405202.1;extra_copy_number=0
CM058251.1	Liftoff	exon	92991324	92991563	.	-	.	ID=exon-NM_001405202.1-4;Parent=rna-NM_001405202.1;Dbxref=GeneID:217127,GenBank:NM_001405202.1,MGI:MGI:2182799;gbkey=mRNA;gene=Kat7;product=K(lysine) acetyltransferase 7%2C transcript variant 12;transcript_id=NM_001405202.1;extra_copy_number=0
CM058251.1	Liftoff	exon	92994479	92994655	.	-	.	ID=exon-NM_001405202.1-3;Parent=rna-NM_001405202.1;Dbxref=GeneID:217127,GenBank:NM_001405202.1,MGI:MGI:2182799;gbkey=mRNA;gene=Kat7;product=K(lysine) acetyltransferase 7%2C transcript variant 12;transcript_id=NM_001405202.1;extra_copy_number=0
CM058251.1	Liftoff	exon	92997395	92997542	.	-	.	ID=exon-NM_001405202.1-2;Parent=rna-NM_001405202.1;Dbxref=GeneID:217127,GenBank:NM_001405202.1,MGI:MGI:2182799;gbkey=mRNA;gene=Kat7;product=K(lysine) acetyltransferase 7%2C transcript variant 12;transcript_id=NM_001405202.1;extra_copy_number=0
CM058251.1	Liftoff	exon	93000883	93000924	.	-	.	ID=exon-NM_001405202.1-1;Parent=rna-NM_001405202.1;Dbxref=GeneID:217127,GenBank:NM_001405202.1,MGI:MGI:2182799;gbkey=mRNA;gene=Kat7;product=K(lysine) acetyltransferase 7%2C transcript variant 12;transcript_id=NM_001405202.1;extra_copy_number=0
CM058251.1	Liftoff	CDS	92967219	92967232	.	-	.	ID=cds-NP_001392131.1;Parent=rna-NM_001405202.1;Dbxref=GeneID:217127,GenBank:NP_001392131.1,MGI:MGI:2182799;Name=NP_001392131.1;Note=isoform 12 is encoded by transcript variant 12;gbkey=CDS;gene=Kat7;product=histone acetyltransferase KAT7 isoform 12;protein_id=NP_001392131.1;extra_copy_number=0
CM058251.1	Liftoff	CDS	92968814	92968960	.	-	.	ID=cds-NP_001392131.1;Parent=rna-NM_001405202.1;Dbxref=GeneID:217127,GenBank:NP_001392131.1,MGI:MGI:2182799;Name=NP_001392131.1;Note=isoform 12 is encoded by transcript variant 12;gbkey=CDS;gene=Kat7;product=histone acetyltransferase KAT7 isoform 12;protein_id=NP_001392131.1;extra_copy_number=0
CM058251.1	Liftoff	CDS	92971736	92971826	.	-	.	ID=cds-NP_001392131.1;Parent=rna-NM_001405202.1;Dbxref=GeneID:217127,GenBank:NP_001392131.1,MGI:MGI:2182799;Name=NP_001392131.1;Note=isoform 12 is encoded by transcript variant 12;gbkey=CDS;gene=Kat7;product=histone acetyltransferase KAT7 isoform 12;protein_id=NP_001392131.1;extra_copy_number=0
CM058251.1	Liftoff	CDS	92972846	92972986	.	-	.	ID=cds-NP_001392131.1;Parent=rna-NM_001405202.1;Dbxref=GeneID:217127,GenBank:NP_001392131.1,MGI:MGI:2182799;Name=NP_001392131.1;Note=isoform 12 is encoded by transcript variant 12;gbkey=CDS;gene=Kat7;product=histone acetyltransferase KAT7 isoform 12;protein_id=NP_001392131.1;extra_copy_number=0
CM058251.1	Liftoff	CDS	92973184	92973273	.	-	.	ID=cds-NP_001392131.1;Parent=rna-NM_001405202.1;Dbxref=GeneID:217127,GenBank:NP_001392131.1,MGI:MGI:2182799;Name=NP_001392131.1;Note=isoform 12 is encoded by transcript variant 12;gbkey=CDS;gene=Kat7;product=histone acetyltransferase KAT7 isoform 12;protein_id=NP_001392131.1;extra_copy_number=0
CM058251.1	Liftoff	CDS	92975374	92975565	.	-	.	ID=cds-NP_001392131.1;Parent=rna-NM_001405202.1;Dbxref=GeneID:217127,GenBank:NP_001392131.1,MGI:MGI:2182799;Name=NP_001392131.1;Note=isoform 12 is encoded by transcript variant 12;gbkey=CDS;gene=Kat7;product=histone acetyltransferase KAT7 isoform 12;protein_id=NP_001392131.1;extra_copy_number=0
CM058251.1	Liftoff	CDS	92977675	92977785	.	-	.	ID=cds-NP_001392131.1;Parent=rna-NM_001405202.1;Dbxref=GeneID:217127,GenBank:NP_001392131.1,MGI:MGI:2182799;Name=NP_001392131.1;Note=isoform 12 is encoded by transcript variant 12;gbkey=CDS;gene=Kat7;product=histone acetyltransferase KAT7 isoform 12;protein_id=NP_001392131.1;extra_copy_number=0
CM058251.1	Liftoff	CDS	92981117	92981215	.	-	.	ID=cds-NP_001392131.1;Parent=rna-NM_001405202.1;Dbxref=GeneID:217127,GenBank:NP_001392131.1,MGI:MGI:2182799;Name=NP_001392131.1;Note=isoform 12 is encoded by transcript variant 12;gbkey=CDS;gene=Kat7;product=histone acetyltransferase KAT7 isoform 12;protein_id=NP_001392131.1;extra_copy_number=0
CM058251.1	Liftoff	CDS	92982865	92982954	.	-	.	ID=cds-NP_001392131.1;Parent=rna-NM_001405202.1;Dbxref=GeneID:217127,GenBank:NP_001392131.1,MGI:MGI:2182799;Name=NP_001392131.1;Note=isoform 12 is encoded by transcript variant 12;gbkey=CDS;gene=Kat7;product=histone acetyltransferase KAT7 isoform 12;protein_id=NP_001392131.1;extra_copy_number=0
CM058251.1	Liftoff	CDS	92985908	92985990	.	-	.	ID=cds-NP_001392131.1;Parent=rna-NM_001405202.1;Dbxref=GeneID:217127,GenBank:NP_001392131.1,MGI:MGI:2182799;Name=NP_001392131.1;Note=isoform 12 is encoded by transcript variant 12;gbkey=CDS;gene=Kat7;product=histone acetyltransferase KAT7 isoform 12;protein_id=NP_001392131.1;extra_copy_number=0
CM058251.1	Liftoff	CDS	92991324	92991563	.	-	.	ID=cds-NP_001392131.1;Parent=rna-NM_001405202.1;Dbxref=GeneID:217127,GenBank:NP_001392131.1,MGI:MGI:2182799;Name=NP_001392131.1;Note=isoform 12 is encoded by transcript variant 12;gbkey=CDS;gene=Kat7;product=histone acetyltransferase KAT7 isoform 12;protein_id=NP_001392131.1;extra_copy_number=0
CM058251.1	Liftoff	CDS	92994479	92994655	.	-	.	ID=cds-NP_001392131.1;Parent=rna-NM_001405202.1;Dbxref=GeneID:217127,GenBank:NP_001392131.1,MGI:MGI:2182799;Name=NP_001392131.1;Note=isoform 12 is encoded by transcript variant 12;gbkey=CDS;gene=Kat7;product=histone acetyltransferase KAT7 isoform 12;protein_id=NP_001392131.1;extra_copy_number=0
CM058251.1	Liftoff	CDS	92997395	92997542	.	-	.	ID=cds-NP_001392131.1;Parent=rna-NM_001405202.1;Dbxref=GeneID:217127,GenBank:NP_001392131.1,MGI:MGI:2182799;Name=NP_001392131.1;Note=isoform 12 is encoded by transcript variant 12;gbkey=CDS;gene=Kat7;product=histone acetyltransferase KAT7 isoform 12;protein_id=NP_001392131.1;extra_copy_number=0
CM058251.1	Liftoff	CDS	93000883	93000903	.	-	.	ID=cds-NP_001392131.1;Parent=rna-NM_001405202.1;Dbxref=GeneID:217127,GenBank:NP_001392131.1,MGI:MGI:2182799;Name=NP_001392131.1;Note=isoform 12 is encoded by transcript variant 12;gbkey=CDS;gene=Kat7;product=histone acetyltransferase KAT7 isoform 12;protein_id=NP_001392131.1;extra_copy_number=0
CM058251.1	Liftoff	mRNA	92963202	93001550	.	-	.	ID=rna-NM_001405203.1;Parent=gene-Kat7;Dbxref=GeneID:217127,GenBank:NM_001405203.1,MGI:MGI:2182799;Name=NM_001405203.1;gbkey=mRNA;gene=Kat7;product=K(lysine) acetyltransferase 7%2C transcript variant 13;transcript_id=NM_001405203.1;matches_ref_protein=True;valid_ORF=True;extra_copy_number=0
CM058251.1	Liftoff	exon	92963202	92967232	.	-	.	ID=exon-NM_001405203.1-14;Parent=rna-NM_001405203.1;Dbxref=GeneID:217127,GenBank:NM_001405203.1,MGI:MGI:2182799;gbkey=mRNA;gene=Kat7;product=K(lysine) acetyltransferase 7%2C transcript variant 13;transcript_id=NM_001405203.1;extra_copy_number=0
CM058251.1	Liftoff	exon	92968814	92968960	.	-	.	ID=exon-NM_001405203.1-13;Parent=rna-NM_001405203.1;Dbxref=GeneID:217127,GenBank:NM_001405203.1,MGI:MGI:2182799;gbkey=mRNA;gene=Kat7;product=K(lysine) acetyltransferase 7%2C transcript variant 13;transcript_id=NM_001405203.1;extra_copy_number=0
CM058251.1	Liftoff	exon	92971736	92971829	.	-	.	ID=exon-NM_001405203.1-12;Parent=rna-NM_001405203.1;Dbxref=GeneID:217127,GenBank:NM_001405203.1,MGI:MGI:2182799;gbkey=mRNA;gene=Kat7;product=K(lysine) acetyltransferase 7%2C transcript variant 13;transcript_id=NM_001405203.1;extra_copy_number=0
CM058251.1	Liftoff	exon	92972846	92972986	.	-	.	ID=exon-NM_001405203.1-11;Parent=rna-NM_001405203.1;Dbxref=GeneID:217127,GenBank:NM_001405203.1,MGI:MGI:2182799;gbkey=mRNA;gene=Kat7;product=K(lysine) acetyltransferase 7%2C transcript variant 13;transcript_id=NM_001405203.1;extra_copy_number=0
CM058251.1	Liftoff	exon	92973184	92973273	.	-	.	ID=exon-NM_001405203.1-10;Parent=rna-NM_001405203.1;Dbxref=GeneID:217127,GenBank:NM_001405203.1,MGI:MGI:2182799;gbkey=mRNA;gene=Kat7;product=K(lysine) acetyltransferase 7%2C transcript variant 13;transcript_id=NM_001405203.1;extra_copy_number=0
CM058251.1	Liftoff	exon	92975374	92975565	.	-	.	ID=exon-NM_001405203.1-9;Parent=rna-NM_001405203.1;Dbxref=GeneID:217127,GenBank:NM_001405203.1,MGI:MGI:2182799;gbkey=mRNA;gene=Kat7;product=K(lysine) acetyltransferase 7%2C transcript variant 13;transcript_id=NM_001405203.1;extra_copy_number=0
CM058251.1	Liftoff	exon	92977675	92977785	.	-	.	ID=exon-NM_001405203.1-8;Parent=rna-NM_001405203.1;Dbxref=GeneID:217127,GenBank:NM_001405203.1,MGI:MGI:2182799;gbkey=mRNA;gene=Kat7;product=K(lysine) acetyltransferase 7%2C transcript variant 13;transcript_id=NM_001405203.1;extra_copy_number=0
CM058251.1	Liftoff	exon	92981117	92981215	.	-	.	ID=exon-NM_001405203.1-7;Parent=rna-NM_001405203.1;Dbxref=GeneID:217127,GenBank:NM_001405203.1,MGI:MGI:2182799;gbkey=mRNA;gene=Kat7;product=K(lysine) acetyltransferase 7%2C transcript variant 13;transcript_id=NM_001405203.1;extra_copy_number=0
CM058251.1	Liftoff	exon	92982865	92982954	.	-	.	ID=exon-NM_001405203.1-6;Parent=rna-NM_001405203.1;Dbxref=GeneID:217127,GenBank:NM_001405203.1,MGI:MGI:2182799;gbkey=mRNA;gene=Kat7;product=K(lysine) acetyltransferase 7%2C transcript variant 13;transcript_id=NM_001405203.1;extra_copy_number=0
CM058251.1	Liftoff	exon	92985908	92985990	.	-	.	ID=exon-NM_001405203.1-5;Parent=rna-NM_001405203.1;Dbxref=GeneID:217127,GenBank:NM_001405203.1,MGI:MGI:2182799;gbkey=mRNA;gene=Kat7;product=K(lysine) acetyltransferase 7%2C transcript variant 13;transcript_id=NM_001405203.1;extra_copy_number=0
CM058251.1	Liftoff	exon	92991324	92991563	.	-	.	ID=exon-NM_001405203.1-4;Parent=rna-NM_001405203.1;Dbxref=GeneID:217127,GenBank:NM_001405203.1,MGI:MGI:2182799;gbkey=mRNA;gene=Kat7;product=K(lysine) acetyltransferase 7%2C transcript variant 13;transcript_id=NM_001405203.1;extra_copy_number=0
CM058251.1	Liftoff	exon	92994479	92994655	.	-	.	ID=exon-NM_001405203.1-3;Parent=rna-NM_001405203.1;Dbxref=GeneID:217127,GenBank:NM_001405203.1,MGI:MGI:2182799;gbkey=mRNA;gene=Kat7;product=K(lysine) acetyltransferase 7%2C transcript variant 13;transcript_id=NM_001405203.1;extra_copy_number=0
CM058251.1	Liftoff	exon	92997395	92997542	.	-	.	ID=exon-NM_001405203.1-2;Parent=rna-NM_001405203.1;Dbxref=GeneID:217127,GenBank:NM_001405203.1,MGI:MGI:2182799;gbkey=mRNA;gene=Kat7;product=K(lysine) acetyltransferase 7%2C transcript variant 13;transcript_id=NM_001405203.1;extra_copy_number=0
CM058251.1	Liftoff	exon	93001381	93001550	.	-	.	ID=exon-NM_001405203.1-1;Parent=rna-NM_001405203.1;Dbxref=GeneID:217127,GenBank:NM_001405203.1,MGI:MGI:2182799;gbkey=mRNA;gene=Kat7;product=K(lysine) acetyltransferase 7%2C transcript variant 13;transcript_id=NM_001405203.1;extra_copy_number=0
CM058251.1	Liftoff	CDS	92967219	92967232	.	-	.	ID=cds-NP_001392132.1;Parent=rna-NM_001405203.1;Dbxref=GeneID:217127,GenBank:NP_001392132.1,MGI:MGI:2182799;Name=NP_001392132.1;Note=isoform 13 is encoded by transcript variant 13;gbkey=CDS;gene=Kat7;product=histone acetyltransferase KAT7 isoform 13;protein_id=NP_001392132.1;extra_copy_number=0
CM058251.1	Liftoff	CDS	92968814	92968960	.	-	.	ID=cds-NP_001392132.1;Parent=rna-NM_001405203.1;Dbxref=GeneID:217127,GenBank:NP_001392132.1,MGI:MGI:2182799;Name=NP_001392132.1;Note=isoform 13 is encoded by transcript variant 13;gbkey=CDS;gene=Kat7;product=histone acetyltransferase KAT7 isoform 13;protein_id=NP_001392132.1;extra_copy_number=0
CM058251.1	Liftoff	CDS	92971736	92971829	.	-	.	ID=cds-NP_001392132.1;Parent=rna-NM_001405203.1;Dbxref=GeneID:217127,GenBank:NP_001392132.1,MGI:MGI:2182799;Name=NP_001392132.1;Note=isoform 13 is encoded by transcript variant 13;gbkey=CDS;gene=Kat7;product=histone acetyltransferase KAT7 isoform 13;protein_id=NP_001392132.1;extra_copy_number=0
CM058251.1	Liftoff	CDS	92972846	92972986	.	-	.	ID=cds-NP_001392132.1;Parent=rna-NM_001405203.1;Dbxref=GeneID:217127,GenBank:NP_001392132.1,MGI:MGI:2182799;Name=NP_001392132.1;Note=isoform 13 is encoded by transcript variant 13;gbkey=CDS;gene=Kat7;product=histone acetyltransferase KAT7 isoform 13;protein_id=NP_001392132.1;extra_copy_number=0
CM058251.1	Liftoff	CDS	92973184	92973273	.	-	.	ID=cds-NP_001392132.1;Parent=rna-NM_001405203.1;Dbxref=GeneID:217127,GenBank:NP_001392132.1,MGI:MGI:2182799;Name=NP_001392132.1;Note=isoform 13 is encoded by transcript variant 13;gbkey=CDS;gene=Kat7;product=histone acetyltransferase KAT7 isoform 13;protein_id=NP_001392132.1;extra_copy_number=0
CM058251.1	Liftoff	CDS	92975374	92975565	.	-	.	ID=cds-NP_001392132.1;Parent=rna-NM_001405203.1;Dbxref=GeneID:217127,GenBank:NP_001392132.1,MGI:MGI:2182799;Name=NP_001392132.1;Note=isoform 13 is encoded by transcript variant 13;gbkey=CDS;gene=Kat7;product=histone acetyltransferase KAT7 isoform 13;protein_id=NP_001392132.1;extra_copy_number=0
CM058251.1	Liftoff	CDS	92977675	92977785	.	-	.	ID=cds-NP_001392132.1;Parent=rna-NM_001405203.1;Dbxref=GeneID:217127,GenBank:NP_001392132.1,MGI:MGI:2182799;Name=NP_001392132.1;Note=isoform 13 is encoded by transcript variant 13;gbkey=CDS;gene=Kat7;product=histone acetyltransferase KAT7 isoform 13;protein_id=NP_001392132.1;extra_copy_number=0
CM058251.1	Liftoff	CDS	92981117	92981215	.	-	.	ID=cds-NP_001392132.1;Parent=rna-NM_001405203.1;Dbxref=GeneID:217127,GenBank:NP_001392132.1,MGI:MGI:2182799;Name=NP_001392132.1;Note=isoform 13 is encoded by transcript variant 13;gbkey=CDS;gene=Kat7;product=histone acetyltransferase KAT7 isoform 13;protein_id=NP_001392132.1;extra_copy_number=0
CM058251.1	Liftoff	CDS	92982865	92982954	.	-	.	ID=cds-NP_001392132.1;Parent=rna-NM_001405203.1;Dbxref=GeneID:217127,GenBank:NP_001392132.1,MGI:MGI:2182799;Name=NP_001392132.1;Note=isoform 13 is encoded by transcript variant 13;gbkey=CDS;gene=Kat7;product=histone acetyltransferase KAT7 isoform 13;protein_id=NP_001392132.1;extra_copy_number=0
CM058251.1	Liftoff	CDS	92985908	92985990	.	-	.	ID=cds-NP_001392132.1;Parent=rna-NM_001405203.1;Dbxref=GeneID:217127,GenBank:NP_001392132.1,MGI:MGI:2182799;Name=NP_001392132.1;Note=isoform 13 is encoded by transcript variant 13;gbkey=CDS;gene=Kat7;product=histone acetyltransferase KAT7 isoform 13;protein_id=NP_001392132.1;extra_copy_number=0
CM058251.1	Liftoff	CDS	92991324	92991563	.	-	.	ID=cds-NP_001392132.1;Parent=rna-NM_001405203.1;Dbxref=GeneID:217127,GenBank:NP_001392132.1,MGI:MGI:2182799;Name=NP_001392132.1;Note=isoform 13 is encoded by transcript variant 13;gbkey=CDS;gene=Kat7;product=histone acetyltransferase KAT7 isoform 13;protein_id=NP_001392132.1;extra_copy_number=0
CM058251.1	Liftoff	CDS	92994479	92994655	.	-	.	ID=cds-NP_001392132.1;Parent=rna-NM_001405203.1;Dbxref=GeneID:217127,GenBank:NP_001392132.1,MGI:MGI:2182799;Name=NP_001392132.1;Note=isoform 13 is encoded by transcript variant 13;gbkey=CDS;gene=Kat7;product=histone acetyltransferase KAT7 isoform 13;protein_id=NP_001392132.1;extra_copy_number=0
CM058251.1	Liftoff	CDS	92997395	92997542	.	-	.	ID=cds-NP_001392132.1;Parent=rna-NM_001405203.1;Dbxref=GeneID:217127,GenBank:NP_001392132.1,MGI:MGI:2182799;Name=NP_001392132.1;Note=isoform 13 is encoded by transcript variant 13;gbkey=CDS;gene=Kat7;product=histone acetyltransferase KAT7 isoform 13;protein_id=NP_001392132.1;extra_copy_number=0
CM058251.1	Liftoff	CDS	93001381	93001395	.	-	.	ID=cds-NP_001392132.1;Parent=rna-NM_001405203.1;Dbxref=GeneID:217127,GenBank:NP_001392132.1,MGI:MGI:2182799;Name=NP_001392132.1;Note=isoform 13 is encoded by transcript variant 13;gbkey=CDS;gene=Kat7;product=histone acetyltransferase KAT7 isoform 13;protein_id=NP_001392132.1;extra_copy_number=0
CM058251.1	Liftoff	mRNA	92963202	93000924	.	-	.	ID=rna-NM_001405204.1;Parent=gene-Kat7;Dbxref=GeneID:217127,GenBank:NM_001405204.1,MGI:MGI:2182799;Name=NM_001405204.1;gbkey=mRNA;gene=Kat7;product=K(lysine) acetyltransferase 7%2C transcript variant 14;transcript_id=NM_001405204.1;matches_ref_protein=True;valid_ORF=True;extra_copy_number=0
CM058251.1	Liftoff	exon	92963202	92967232	.	-	.	ID=exon-NM_001405204.1-13;Parent=rna-NM_001405204.1;Dbxref=GeneID:217127,GenBank:NM_001405204.1,MGI:MGI:2182799;gbkey=mRNA;gene=Kat7;product=K(lysine) acetyltransferase 7%2C transcript variant 14;transcript_id=NM_001405204.1;extra_copy_number=0
CM058251.1	Liftoff	exon	92968814	92968960	.	-	.	ID=exon-NM_001405204.1-12;Parent=rna-NM_001405204.1;Dbxref=GeneID:217127,GenBank:NM_001405204.1,MGI:MGI:2182799;gbkey=mRNA;gene=Kat7;product=K(lysine) acetyltransferase 7%2C transcript variant 14;transcript_id=NM_001405204.1;extra_copy_number=0
CM058251.1	Liftoff	exon	92971736	92971829	.	-	.	ID=exon-NM_001405204.1-11;Parent=rna-NM_001405204.1;Dbxref=GeneID:217127,GenBank:NM_001405204.1,MGI:MGI:2182799;gbkey=mRNA;gene=Kat7;product=K(lysine) acetyltransferase 7%2C transcript variant 14;transcript_id=NM_001405204.1;extra_copy_number=0
CM058251.1	Liftoff	exon	92972846	92972986	.	-	.	ID=exon-NM_001405204.1-10;Parent=rna-NM_001405204.1;Dbxref=GeneID:217127,GenBank:NM_001405204.1,MGI:MGI:2182799;gbkey=mRNA;gene=Kat7;product=K(lysine) acetyltransferase 7%2C transcript variant 14;transcript_id=NM_001405204.1;extra_copy_number=0
CM058251.1	Liftoff	exon	92973184	92973273	.	-	.	ID=exon-NM_001405204.1-9;Parent=rna-NM_001405204.1;Dbxref=GeneID:217127,GenBank:NM_001405204.1,MGI:MGI:2182799;gbkey=mRNA;gene=Kat7;product=K(lysine) acetyltransferase 7%2C transcript variant 14;transcript_id=NM_001405204.1;extra_copy_number=0
CM058251.1	Liftoff	exon	92975374	92975565	.	-	.	ID=exon-NM_001405204.1-8;Parent=rna-NM_001405204.1;Dbxref=GeneID:217127,GenBank:NM_001405204.1,MGI:MGI:2182799;gbkey=mRNA;gene=Kat7;product=K(lysine) acetyltransferase 7%2C transcript variant 14;transcript_id=NM_001405204.1;extra_copy_number=0
CM058251.1	Liftoff	exon	92977675	92977785	.	-	.	ID=exon-NM_001405204.1-7;Parent=rna-NM_001405204.1;Dbxref=GeneID:217127,GenBank:NM_001405204.1,MGI:MGI:2182799;gbkey=mRNA;gene=Kat7;product=K(lysine) acetyltransferase 7%2C transcript variant 14;transcript_id=NM_001405204.1;extra_copy_number=0
CM058251.1	Liftoff	exon	92981117	92981215	.	-	.	ID=exon-NM_001405204.1-6;Parent=rna-NM_001405204.1;Dbxref=GeneID:217127,GenBank:NM_001405204.1,MGI:MGI:2182799;gbkey=mRNA;gene=Kat7;product=K(lysine) acetyltransferase 7%2C transcript variant 14;transcript_id=NM_001405204.1;extra_copy_number=0
CM058251.1	Liftoff	exon	92985908	92985990	.	-	.	ID=exon-NM_001405204.1-5;Parent=rna-NM_001405204.1;Dbxref=GeneID:217127,GenBank:NM_001405204.1,MGI:MGI:2182799;gbkey=mRNA;gene=Kat7;product=K(lysine) acetyltransferase 7%2C transcript variant 14;transcript_id=NM_001405204.1;extra_copy_number=0
CM058251.1	Liftoff	exon	92991324	92991563	.	-	.	ID=exon-NM_001405204.1-4;Parent=rna-NM_001405204.1;Dbxref=GeneID:217127,GenBank:NM_001405204.1,MGI:MGI:2182799;gbkey=mRNA;gene=Kat7;product=K(lysine) acetyltransferase 7%2C transcript variant 14;transcript_id=NM_001405204.1;extra_copy_number=0
CM058251.1	Liftoff	exon	92994479	92994655	.	-	.	ID=exon-NM_001405204.1-3;Parent=rna-NM_001405204.1;Dbxref=GeneID:217127,GenBank:NM_001405204.1,MGI:MGI:2182799;gbkey=mRNA;gene=Kat7;product=K(lysine) acetyltransferase 7%2C transcript variant 14;transcript_id=NM_001405204.1;extra_copy_number=0
CM058251.1	Liftoff	exon	92997395	92997542	.	-	.	ID=exon-NM_001405204.1-2;Parent=rna-NM_001405204.1;Dbxref=GeneID:217127,GenBank:NM_001405204.1,MGI:MGI:2182799;gbkey=mRNA;gene=Kat7;product=K(lysine) acetyltransferase 7%2C transcript variant 14;transcript_id=NM_001405204.1;extra_copy_number=0
CM058251.1	Liftoff	exon	93000883	93000924	.	-	.	ID=exon-NM_001405204.1-1;Parent=rna-NM_001405204.1;Dbxref=GeneID:217127,GenBank:NM_001405204.1,MGI:MGI:2182799;gbkey=mRNA;gene=Kat7;product=K(lysine) acetyltransferase 7%2C transcript variant 14;transcript_id=NM_001405204.1;extra_copy_number=0
CM058251.1	Liftoff	CDS	92967219	92967232	.	-	.	ID=cds-NP_001392133.1;Parent=rna-NM_001405204.1;Dbxref=GeneID:217127,GenBank:NP_001392133.1,MGI:MGI:2182799;Name=NP_001392133.1;Note=isoform 14 is encoded by transcript variant 14;gbkey=CDS;gene=Kat7;product=histone acetyltransferase KAT7 isoform 14;protein_id=NP_001392133.1;extra_copy_number=0
CM058251.1	Liftoff	CDS	92968814	92968960	.	-	.	ID=cds-NP_001392133.1;Parent=rna-NM_001405204.1;Dbxref=GeneID:217127,GenBank:NP_001392133.1,MGI:MGI:2182799;Name=NP_001392133.1;Note=isoform 14 is encoded by transcript variant 14;gbkey=CDS;gene=Kat7;product=histone acetyltransferase KAT7 isoform 14;protein_id=NP_001392133.1;extra_copy_number=0
CM058251.1	Liftoff	CDS	92971736	92971829	.	-	.	ID=cds-NP_001392133.1;Parent=rna-NM_001405204.1;Dbxref=GeneID:217127,GenBank:NP_001392133.1,MGI:MGI:2182799;Name=NP_001392133.1;Note=isoform 14 is encoded by transcript variant 14;gbkey=CDS;gene=Kat7;product=histone acetyltransferase KAT7 isoform 14;protein_id=NP_001392133.1;extra_copy_number=0
CM058251.1	Liftoff	CDS	92972846	92972986	.	-	.	ID=cds-NP_001392133.1;Parent=rna-NM_001405204.1;Dbxref=GeneID:217127,GenBank:NP_001392133.1,MGI:MGI:2182799;Name=NP_001392133.1;Note=isoform 14 is encoded by transcript variant 14;gbkey=CDS;gene=Kat7;product=histone acetyltransferase KAT7 isoform 14;protein_id=NP_001392133.1;extra_copy_number=0
CM058251.1	Liftoff	CDS	92973184	92973273	.	-	.	ID=cds-NP_001392133.1;Parent=rna-NM_001405204.1;Dbxref=GeneID:217127,GenBank:NP_001392133.1,MGI:MGI:2182799;Name=NP_001392133.1;Note=isoform 14 is encoded by transcript variant 14;gbkey=CDS;gene=Kat7;product=histone acetyltransferase KAT7 isoform 14;protein_id=NP_001392133.1;extra_copy_number=0
CM058251.1	Liftoff	CDS	92975374	92975565	.	-	.	ID=cds-NP_001392133.1;Parent=rna-NM_001405204.1;Dbxref=GeneID:217127,GenBank:NP_001392133.1,MGI:MGI:2182799;Name=NP_001392133.1;Note=isoform 14 is encoded by transcript variant 14;gbkey=CDS;gene=Kat7;product=histone acetyltransferase KAT7 isoform 14;protein_id=NP_001392133.1;extra_copy_number=0
CM058251.1	Liftoff	CDS	92977675	92977785	.	-	.	ID=cds-NP_001392133.1;Parent=rna-NM_001405204.1;Dbxref=GeneID:217127,GenBank:NP_001392133.1,MGI:MGI:2182799;Name=NP_001392133.1;Note=isoform 14 is encoded by transcript variant 14;gbkey=CDS;gene=Kat7;product=histone acetyltransferase KAT7 isoform 14;protein_id=NP_001392133.1;extra_copy_number=0
CM058251.1	Liftoff	CDS	92981117	92981215	.	-	.	ID=cds-NP_001392133.1;Parent=rna-NM_001405204.1;Dbxref=GeneID:217127,GenBank:NP_001392133.1,MGI:MGI:2182799;Name=NP_001392133.1;Note=isoform 14 is encoded by transcript variant 14;gbkey=CDS;gene=Kat7;product=histone acetyltransferase KAT7 isoform 14;protein_id=NP_001392133.1;extra_copy_number=0
CM058251.1	Liftoff	CDS	92985908	92985990	.	-	.	ID=cds-NP_001392133.1;Parent=rna-NM_001405204.1;Dbxref=GeneID:217127,GenBank:NP_001392133.1,MGI:MGI:2182799;Name=NP_001392133.1;Note=isoform 14 is encoded by transcript variant 14;gbkey=CDS;gene=Kat7;product=histone acetyltransferase KAT7 isoform 14;protein_id=NP_001392133.1;extra_copy_number=0
CM058251.1	Liftoff	CDS	92991324	92991563	.	-	.	ID=cds-NP_001392133.1;Parent=rna-NM_001405204.1;Dbxref=GeneID:217127,GenBank:NP_001392133.1,MGI:MGI:2182799;Name=NP_001392133.1;Note=isoform 14 is encoded by transcript variant 14;gbkey=CDS;gene=Kat7;product=histone acetyltransferase KAT7 isoform 14;protein_id=NP_001392133.1;extra_copy_number=0
CM058251.1	Liftoff	CDS	92994479	92994655	.	-	.	ID=cds-NP_001392133.1;Parent=rna-NM_001405204.1;Dbxref=GeneID:217127,GenBank:NP_001392133.1,MGI:MGI:2182799;Name=NP_001392133.1;Note=isoform 14 is encoded by transcript variant 14;gbkey=CDS;gene=Kat7;product=histone acetyltransferase KAT7 isoform 14;protein_id=NP_001392133.1;extra_copy_number=0
CM058251.1	Liftoff	CDS	92997395	92997542	.	-	.	ID=cds-NP_001392133.1;Parent=rna-NM_001405204.1;Dbxref=GeneID:217127,GenBank:NP_001392133.1,MGI:MGI:2182799;Name=NP_001392133.1;Note=isoform 14 is encoded by transcript variant 14;gbkey=CDS;gene=Kat7;product=histone acetyltransferase KAT7 isoform 14;protein_id=NP_001392133.1;extra_copy_number=0
CM058251.1	Liftoff	CDS	93000883	93000903	.	-	.	ID=cds-NP_001392133.1;Parent=rna-NM_001405204.1;Dbxref=GeneID:217127,GenBank:NP_001392133.1,MGI:MGI:2182799;Name=NP_001392133.1;Note=isoform 14 is encoded by transcript variant 14;gbkey=CDS;gene=Kat7;product=histone acetyltransferase KAT7 isoform 14;protein_id=NP_001392133.1;extra_copy_number=0
CM058251.1	Liftoff	mRNA	92963202	93001550	.	-	.	ID=rna-NM_001405205.1;Parent=gene-Kat7;Dbxref=GeneID:217127,GenBank:NM_001405205.1,MGI:MGI:2182799;Name=NM_001405205.1;gbkey=mRNA;gene=Kat7;product=K(lysine) acetyltransferase 7%2C transcript variant 15;transcript_id=NM_001405205.1;matches_ref_protein=True;valid_ORF=True;extra_copy_number=0
CM058251.1	Liftoff	exon	92963202	92967232	.	-	.	ID=exon-NM_001405205.1-13;Parent=rna-NM_001405205.1;Dbxref=GeneID:217127,GenBank:NM_001405205.1,MGI:MGI:2182799;gbkey=mRNA;gene=Kat7;product=K(lysine) acetyltransferase 7%2C transcript variant 15;transcript_id=NM_001405205.1;extra_copy_number=0
CM058251.1	Liftoff	exon	92968814	92968960	.	-	.	ID=exon-NM_001405205.1-12;Parent=rna-NM_001405205.1;Dbxref=GeneID:217127,GenBank:NM_001405205.1,MGI:MGI:2182799;gbkey=mRNA;gene=Kat7;product=K(lysine) acetyltransferase 7%2C transcript variant 15;transcript_id=NM_001405205.1;extra_copy_number=0
CM058251.1	Liftoff	exon	92971736	92971829	.	-	.	ID=exon-NM_001405205.1-11;Parent=rna-NM_001405205.1;Dbxref=GeneID:217127,GenBank:NM_001405205.1,MGI:MGI:2182799;gbkey=mRNA;gene=Kat7;product=K(lysine) acetyltransferase 7%2C transcript variant 15;transcript_id=NM_001405205.1;extra_copy_number=0
CM058251.1	Liftoff	exon	92972846	92972986	.	-	.	ID=exon-NM_001405205.1-10;Parent=rna-NM_001405205.1;Dbxref=GeneID:217127,GenBank:NM_001405205.1,MGI:MGI:2182799;gbkey=mRNA;gene=Kat7;product=K(lysine) acetyltransferase 7%2C transcript variant 15;transcript_id=NM_001405205.1;extra_copy_number=0
CM058251.1	Liftoff	exon	92973184	92973273	.	-	.	ID=exon-NM_001405205.1-9;Parent=rna-NM_001405205.1;Dbxref=GeneID:217127,GenBank:NM_001405205.1,MGI:MGI:2182799;gbkey=mRNA;gene=Kat7;product=K(lysine) acetyltransferase 7%2C transcript variant 15;transcript_id=NM_001405205.1;extra_copy_number=0
CM058251.1	Liftoff	exon	92975374	92975565	.	-	.	ID=exon-NM_001405205.1-8;Parent=rna-NM_001405205.1;Dbxref=GeneID:217127,GenBank:NM_001405205.1,MGI:MGI:2182799;gbkey=mRNA;gene=Kat7;product=K(lysine) acetyltransferase 7%2C transcript variant 15;transcript_id=NM_001405205.1;extra_copy_number=0
CM058251.1	Liftoff	exon	92977675	92977785	.	-	.	ID=exon-NM_001405205.1-7;Parent=rna-NM_001405205.1;Dbxref=GeneID:217127,GenBank:NM_001405205.1,MGI:MGI:2182799;gbkey=mRNA;gene=Kat7;product=K(lysine) acetyltransferase 7%2C transcript variant 15;transcript_id=NM_001405205.1;extra_copy_number=0
CM058251.1	Liftoff	exon	92981117	92981215	.	-	.	ID=exon-NM_001405205.1-6;Parent=rna-NM_001405205.1;Dbxref=GeneID:217127,GenBank:NM_001405205.1,MGI:MGI:2182799;gbkey=mRNA;gene=Kat7;product=K(lysine) acetyltransferase 7%2C transcript variant 15;transcript_id=NM_001405205.1;extra_copy_number=0
CM058251.1	Liftoff	exon	92985908	92985990	.	-	.	ID=exon-NM_001405205.1-5;Parent=rna-NM_001405205.1;Dbxref=GeneID:217127,GenBank:NM_001405205.1,MGI:MGI:2182799;gbkey=mRNA;gene=Kat7;product=K(lysine) acetyltransferase 7%2C transcript variant 15;transcript_id=NM_001405205.1;extra_copy_number=0
CM058251.1	Liftoff	exon	92991324	92991563	.	-	.	ID=exon-NM_001405205.1-4;Parent=rna-NM_001405205.1;Dbxref=GeneID:217127,GenBank:NM_001405205.1,MGI:MGI:2182799;gbkey=mRNA;gene=Kat7;product=K(lysine) acetyltransferase 7%2C transcript variant 15;transcript_id=NM_001405205.1;extra_copy_number=0
CM058251.1	Liftoff	exon	92994479	92994655	.	-	.	ID=exon-NM_001405205.1-3;Parent=rna-NM_001405205.1;Dbxref=GeneID:217127,GenBank:NM_001405205.1,MGI:MGI:2182799;gbkey=mRNA;gene=Kat7;product=K(lysine) acetyltransferase 7%2C transcript variant 15;transcript_id=NM_001405205.1;extra_copy_number=0
CM058251.1	Liftoff	exon	92997395	92997542	.	-	.	ID=exon-NM_001405205.1-2;Parent=rna-NM_001405205.1;Dbxref=GeneID:217127,GenBank:NM_001405205.1,MGI:MGI:2182799;gbkey=mRNA;gene=Kat7;product=K(lysine) acetyltransferase 7%2C transcript variant 15;transcript_id=NM_001405205.1;extra_copy_number=0
CM058251.1	Liftoff	exon	93001381	93001550	.	-	.	ID=exon-NM_001405205.1-1;Parent=rna-NM_001405205.1;Dbxref=GeneID:217127,GenBank:NM_001405205.1,MGI:MGI:2182799;gbkey=mRNA;gene=Kat7;product=K(lysine) acetyltransferase 7%2C transcript variant 15;transcript_id=NM_001405205.1;extra_copy_number=0
CM058251.1	Liftoff	CDS	92967219	92967232	.	-	.	ID=cds-NP_001392134.1;Parent=rna-NM_001405205.1;Dbxref=GeneID:217127,GenBank:NP_001392134.1,MGI:MGI:2182799;Name=NP_001392134.1;Note=isoform 15 is encoded by transcript variant 15;gbkey=CDS;gene=Kat7;product=histone acetyltransferase KAT7 isoform 15;protein_id=NP_001392134.1;extra_copy_number=0
CM058251.1	Liftoff	CDS	92968814	92968960	.	-	.	ID=cds-NP_001392134.1;Parent=rna-NM_001405205.1;Dbxref=GeneID:217127,GenBank:NP_001392134.1,MGI:MGI:2182799;Name=NP_001392134.1;Note=isoform 15 is encoded by transcript variant 15;gbkey=CDS;gene=Kat7;product=histone acetyltransferase KAT7 isoform 15;protein_id=NP_001392134.1;extra_copy_number=0
CM058251.1	Liftoff	CDS	92971736	92971829	.	-	.	ID=cds-NP_001392134.1;Parent=rna-NM_001405205.1;Dbxref=GeneID:217127,GenBank:NP_001392134.1,MGI:MGI:2182799;Name=NP_001392134.1;Note=isoform 15 is encoded by transcript variant 15;gbkey=CDS;gene=Kat7;product=histone acetyltransferase KAT7 isoform 15;protein_id=NP_001392134.1;extra_copy_number=0
CM058251.1	Liftoff	CDS	92972846	92972986	.	-	.	ID=cds-NP_001392134.1;Parent=rna-NM_001405205.1;Dbxref=GeneID:217127,GenBank:NP_001392134.1,MGI:MGI:2182799;Name=NP_001392134.1;Note=isoform 15 is encoded by transcript variant 15;gbkey=CDS;gene=Kat7;product=histone acetyltransferase KAT7 isoform 15;protein_id=NP_001392134.1;extra_copy_number=0
CM058251.1	Liftoff	CDS	92973184	92973273	.	-	.	ID=cds-NP_001392134.1;Parent=rna-NM_001405205.1;Dbxref=GeneID:217127,GenBank:NP_001392134.1,MGI:MGI:2182799;Name=NP_001392134.1;Note=isoform 15 is encoded by transcript variant 15;gbkey=CDS;gene=Kat7;product=histone acetyltransferase KAT7 isoform 15;protein_id=NP_001392134.1;extra_copy_number=0
CM058251.1	Liftoff	CDS	92975374	92975565	.	-	.	ID=cds-NP_001392134.1;Parent=rna-NM_001405205.1;Dbxref=GeneID:217127,GenBank:NP_001392134.1,MGI:MGI:2182799;Name=NP_001392134.1;Note=isoform 15 is encoded by transcript variant 15;gbkey=CDS;gene=Kat7;product=histone acetyltransferase KAT7 isoform 15;protein_id=NP_001392134.1;extra_copy_number=0
CM058251.1	Liftoff	CDS	92977675	92977785	.	-	.	ID=cds-NP_001392134.1;Parent=rna-NM_001405205.1;Dbxref=GeneID:217127,GenBank:NP_001392134.1,MGI:MGI:2182799;Name=NP_001392134.1;Note=isoform 15 is encoded by transcript variant 15;gbkey=CDS;gene=Kat7;product=histone acetyltransferase KAT7 isoform 15;protein_id=NP_001392134.1;extra_copy_number=0
CM058251.1	Liftoff	CDS	92981117	92981215	.	-	.	ID=cds-NP_001392134.1;Parent=rna-NM_001405205.1;Dbxref=GeneID:217127,GenBank:NP_001392134.1,MGI:MGI:2182799;Name=NP_001392134.1;Note=isoform 15 is encoded by transcript variant 15;gbkey=CDS;gene=Kat7;product=histone acetyltransferase KAT7 isoform 15;protein_id=NP_001392134.1;extra_copy_number=0
CM058251.1	Liftoff	CDS	92985908	92985990	.	-	.	ID=cds-NP_001392134.1;Parent=rna-NM_001405205.1;Dbxref=GeneID:217127,GenBank:NP_001392134.1,MGI:MGI:2182799;Name=NP_001392134.1;Note=isoform 15 is encoded by transcript variant 15;gbkey=CDS;gene=Kat7;product=histone acetyltransferase KAT7 isoform 15;protein_id=NP_001392134.1;extra_copy_number=0
CM058251.1	Liftoff	CDS	92991324	92991563	.	-	.	ID=cds-NP_001392134.1;Parent=rna-NM_001405205.1;Dbxref=GeneID:217127,GenBank:NP_001392134.1,MGI:MGI:2182799;Name=NP_001392134.1;Note=isoform 15 is encoded by transcript variant 15;gbkey=CDS;gene=Kat7;product=histone acetyltransferase KAT7 isoform 15;protein_id=NP_001392134.1;extra_copy_number=0
CM058251.1	Liftoff	CDS	92994479	92994655	.	-	.	ID=cds-NP_001392134.1;Parent=rna-NM_001405205.1;Dbxref=GeneID:217127,GenBank:NP_001392134.1,MGI:MGI:2182799;Name=NP_001392134.1;Note=isoform 15 is encoded by transcript variant 15;gbkey=CDS;gene=Kat7;product=histone acetyltransferase KAT7 isoform 15;protein_id=NP_001392134.1;extra_copy_number=0
CM058251.1	Liftoff	CDS	92997395	92997542	.	-	.	ID=cds-NP_001392134.1;Parent=rna-NM_001405205.1;Dbxref=GeneID:217127,GenBank:NP_001392134.1,MGI:MGI:2182799;Name=NP_001392134.1;Note=isoform 15 is encoded by transcript variant 15;gbkey=CDS;gene=Kat7;product=histone acetyltransferase KAT7 isoform 15;protein_id=NP_001392134.1;extra_copy_number=0
CM058251.1	Liftoff	CDS	93001381	93001395	.	-	.	ID=cds-NP_001392134.1;Parent=rna-NM_001405205.1;Dbxref=GeneID:217127,GenBank:NP_001392134.1,MGI:MGI:2182799;Name=NP_001392134.1;Note=isoform 15 is encoded by transcript variant 15;gbkey=CDS;gene=Kat7;product=histone acetyltransferase KAT7 isoform 15;protein_id=NP_001392134.1;extra_copy_number=0
CM058251.1	Liftoff	mRNA	92963202	93001550	.	-	.	ID=rna-NM_001405206.1;Parent=gene-Kat7;Dbxref=GeneID:217127,GenBank:NM_001405206.1,MGI:MGI:2182799;Name=NM_001405206.1;gbkey=mRNA;gene=Kat7;product=K(lysine) acetyltransferase 7%2C transcript variant 16;transcript_id=NM_001405206.1;matches_ref_protein=True;valid_ORF=True;extra_copy_number=0
CM058251.1	Liftoff	exon	92963202	92967232	.	-	.	ID=exon-NM_001405206.1-13;Parent=rna-NM_001405206.1;Dbxref=GeneID:217127,GenBank:NM_001405206.1,MGI:MGI:2182799;gbkey=mRNA;gene=Kat7;product=K(lysine) acetyltransferase 7%2C transcript variant 16;transcript_id=NM_001405206.1;extra_copy_number=0
CM058251.1	Liftoff	exon	92968814	92968960	.	-	.	ID=exon-NM_001405206.1-12;Parent=rna-NM_001405206.1;Dbxref=GeneID:217127,GenBank:NM_001405206.1,MGI:MGI:2182799;gbkey=mRNA;gene=Kat7;product=K(lysine) acetyltransferase 7%2C transcript variant 16;transcript_id=NM_001405206.1;extra_copy_number=0
CM058251.1	Liftoff	exon	92971736	92971826	.	-	.	ID=exon-NM_001405206.1-11;Parent=rna-NM_001405206.1;Dbxref=GeneID:217127,GenBank:NM_001405206.1,MGI:MGI:2182799;gbkey=mRNA;gene=Kat7;product=K(lysine) acetyltransferase 7%2C transcript variant 16;transcript_id=NM_001405206.1;extra_copy_number=0
CM058251.1	Liftoff	exon	92972846	92972986	.	-	.	ID=exon-NM_001405206.1-10;Parent=rna-NM_001405206.1;Dbxref=GeneID:217127,GenBank:NM_001405206.1,MGI:MGI:2182799;gbkey=mRNA;gene=Kat7;product=K(lysine) acetyltransferase 7%2C transcript variant 16;transcript_id=NM_001405206.1;extra_copy_number=0
CM058251.1	Liftoff	exon	92973184	92973273	.	-	.	ID=exon-NM_001405206.1-9;Parent=rna-NM_001405206.1;Dbxref=GeneID:217127,GenBank:NM_001405206.1,MGI:MGI:2182799;gbkey=mRNA;gene=Kat7;product=K(lysine) acetyltransferase 7%2C transcript variant 16;transcript_id=NM_001405206.1;extra_copy_number=0
CM058251.1	Liftoff	exon	92975374	92975565	.	-	.	ID=exon-NM_001405206.1-8;Parent=rna-NM_001405206.1;Dbxref=GeneID:217127,GenBank:NM_001405206.1,MGI:MGI:2182799;gbkey=mRNA;gene=Kat7;product=K(lysine) acetyltransferase 7%2C transcript variant 16;transcript_id=NM_001405206.1;extra_copy_number=0
CM058251.1	Liftoff	exon	92977675	92977785	.	-	.	ID=exon-NM_001405206.1-7;Parent=rna-NM_001405206.1;Dbxref=GeneID:217127,GenBank:NM_001405206.1,MGI:MGI:2182799;gbkey=mRNA;gene=Kat7;product=K(lysine) acetyltransferase 7%2C transcript variant 16;transcript_id=NM_001405206.1;extra_copy_number=0
CM058251.1	Liftoff	exon	92981117	92981215	.	-	.	ID=exon-NM_001405206.1-6;Parent=rna-NM_001405206.1;Dbxref=GeneID:217127,GenBank:NM_001405206.1,MGI:MGI:2182799;gbkey=mRNA;gene=Kat7;product=K(lysine) acetyltransferase 7%2C transcript variant 16;transcript_id=NM_001405206.1;extra_copy_number=0
CM058251.1	Liftoff	exon	92985908	92985990	.	-	.	ID=exon-NM_001405206.1-5;Parent=rna-NM_001405206.1;Dbxref=GeneID:217127,GenBank:NM_001405206.1,MGI:MGI:2182799;gbkey=mRNA;gene=Kat7;product=K(lysine) acetyltransferase 7%2C transcript variant 16;transcript_id=NM_001405206.1;extra_copy_number=0
CM058251.1	Liftoff	exon	92991324	92991563	.	-	.	ID=exon-NM_001405206.1-4;Parent=rna-NM_001405206.1;Dbxref=GeneID:217127,GenBank:NM_001405206.1,MGI:MGI:2182799;gbkey=mRNA;gene=Kat7;product=K(lysine) acetyltransferase 7%2C transcript variant 16;transcript_id=NM_001405206.1;extra_copy_number=0
CM058251.1	Liftoff	exon	92994479	92994655	.	-	.	ID=exon-NM_001405206.1-3;Parent=rna-NM_001405206.1;Dbxref=GeneID:217127,GenBank:NM_001405206.1,MGI:MGI:2182799;gbkey=mRNA;gene=Kat7;product=K(lysine) acetyltransferase 7%2C transcript variant 16;transcript_id=NM_001405206.1;extra_copy_number=0
CM058251.1	Liftoff	exon	92997395	92997542	.	-	.	ID=exon-NM_001405206.1-2;Parent=rna-NM_001405206.1;Dbxref=GeneID:217127,GenBank:NM_001405206.1,MGI:MGI:2182799;gbkey=mRNA;gene=Kat7;product=K(lysine) acetyltransferase 7%2C transcript variant 16;transcript_id=NM_001405206.1;extra_copy_number=0
CM058251.1	Liftoff	exon	93001381	93001550	.	-	.	ID=exon-NM_001405206.1-1;Parent=rna-NM_001405206.1;Dbxref=GeneID:217127,GenBank:NM_001405206.1,MGI:MGI:2182799;gbkey=mRNA;gene=Kat7;product=K(lysine) acetyltransferase 7%2C transcript variant 16;transcript_id=NM_001405206.1;extra_copy_number=0
CM058251.1	Liftoff	CDS	92967219	92967232	.	-	.	ID=cds-NP_001392135.1;Parent=rna-NM_001405206.1;Dbxref=GeneID:217127,GenBank:NP_001392135.1,MGI:MGI:2182799;Name=NP_001392135.1;Note=isoform 16 is encoded by transcript variant 16;gbkey=CDS;gene=Kat7;product=histone acetyltransferase KAT7 isoform 16;protein_id=NP_001392135.1;extra_copy_number=0
CM058251.1	Liftoff	CDS	92968814	92968960	.	-	.	ID=cds-NP_001392135.1;Parent=rna-NM_001405206.1;Dbxref=GeneID:217127,GenBank:NP_001392135.1,MGI:MGI:2182799;Name=NP_001392135.1;Note=isoform 16 is encoded by transcript variant 16;gbkey=CDS;gene=Kat7;product=histone acetyltransferase KAT7 isoform 16;protein_id=NP_001392135.1;extra_copy_number=0
CM058251.1	Liftoff	CDS	92971736	92971826	.	-	.	ID=cds-NP_001392135.1;Parent=rna-NM_001405206.1;Dbxref=GeneID:217127,GenBank:NP_001392135.1,MGI:MGI:2182799;Name=NP_001392135.1;Note=isoform 16 is encoded by transcript variant 16;gbkey=CDS;gene=Kat7;product=histone acetyltransferase KAT7 isoform 16;protein_id=NP_001392135.1;extra_copy_number=0
CM058251.1	Liftoff	CDS	92972846	92972986	.	-	.	ID=cds-NP_001392135.1;Parent=rna-NM_001405206.1;Dbxref=GeneID:217127,GenBank:NP_001392135.1,MGI:MGI:2182799;Name=NP_001392135.1;Note=isoform 16 is encoded by transcript variant 16;gbkey=CDS;gene=Kat7;product=histone acetyltransferase KAT7 isoform 16;protein_id=NP_001392135.1;extra_copy_number=0
CM058251.1	Liftoff	CDS	92973184	92973273	.	-	.	ID=cds-NP_001392135.1;Parent=rna-NM_001405206.1;Dbxref=GeneID:217127,GenBank:NP_001392135.1,MGI:MGI:2182799;Name=NP_001392135.1;Note=isoform 16 is encoded by transcript variant 16;gbkey=CDS;gene=Kat7;product=histone acetyltransferase KAT7 isoform 16;protein_id=NP_001392135.1;extra_copy_number=0
CM058251.1	Liftoff	CDS	92975374	92975565	.	-	.	ID=cds-NP_001392135.1;Parent=rna-NM_001405206.1;Dbxref=GeneID:217127,GenBank:NP_001392135.1,MGI:MGI:2182799;Name=NP_001392135.1;Note=isoform 16 is encoded by transcript variant 16;gbkey=CDS;gene=Kat7;product=histone acetyltransferase KAT7 isoform 16;protein_id=NP_001392135.1;extra_copy_number=0
CM058251.1	Liftoff	CDS	92977675	92977785	.	-	.	ID=cds-NP_001392135.1;Parent=rna-NM_001405206.1;Dbxref=GeneID:217127,GenBank:NP_001392135.1,MGI:MGI:2182799;Name=NP_001392135.1;Note=isoform 16 is encoded by transcript variant 16;gbkey=CDS;gene=Kat7;product=histone acetyltransferase KAT7 isoform 16;protein_id=NP_001392135.1;extra_copy_number=0
CM058251.1	Liftoff	CDS	92981117	92981215	.	-	.	ID=cds-NP_001392135.1;Parent=rna-NM_001405206.1;Dbxref=GeneID:217127,GenBank:NP_001392135.1,MGI:MGI:2182799;Name=NP_001392135.1;Note=isoform 16 is encoded by transcript variant 16;gbkey=CDS;gene=Kat7;product=histone acetyltransferase KAT7 isoform 16;protein_id=NP_001392135.1;extra_copy_number=0
CM058251.1	Liftoff	CDS	92985908	92985990	.	-	.	ID=cds-NP_001392135.1;Parent=rna-NM_001405206.1;Dbxref=GeneID:217127,GenBank:NP_001392135.1,MGI:MGI:2182799;Name=NP_001392135.1;Note=isoform 16 is encoded by transcript variant 16;gbkey=CDS;gene=Kat7;product=histone acetyltransferase KAT7 isoform 16;protein_id=NP_001392135.1;extra_copy_number=0
CM058251.1	Liftoff	CDS	92991324	92991563	.	-	.	ID=cds-NP_001392135.1;Parent=rna-NM_001405206.1;Dbxref=GeneID:217127,GenBank:NP_001392135.1,MGI:MGI:2182799;Name=NP_001392135.1;Note=isoform 16 is encoded by transcript variant 16;gbkey=CDS;gene=Kat7;product=histone acetyltransferase KAT7 isoform 16;protein_id=NP_001392135.1;extra_copy_number=0
CM058251.1	Liftoff	CDS	92994479	92994655	.	-	.	ID=cds-NP_001392135.1;Parent=rna-NM_001405206.1;Dbxref=GeneID:217127,GenBank:NP_001392135.1,MGI:MGI:2182799;Name=NP_001392135.1;Note=isoform 16 is encoded by transcript variant 16;gbkey=CDS;gene=Kat7;product=histone acetyltransferase KAT7 isoform 16;protein_id=NP_001392135.1;extra_copy_number=0
CM058251.1	Liftoff	CDS	92997395	92997542	.	-	.	ID=cds-NP_001392135.1;Parent=rna-NM_001405206.1;Dbxref=GeneID:217127,GenBank:NP_001392135.1,MGI:MGI:2182799;Name=NP_001392135.1;Note=isoform 16 is encoded by transcript variant 16;gbkey=CDS;gene=Kat7;product=histone acetyltransferase KAT7 isoform 16;protein_id=NP_001392135.1;extra_copy_number=0
CM058251.1	Liftoff	CDS	93001381	93001395	.	-	.	ID=cds-NP_001392135.1;Parent=rna-NM_001405206.1;Dbxref=GeneID:217127,GenBank:NP_001392135.1,MGI:MGI:2182799;Name=NP_001392135.1;Note=isoform 16 is encoded by transcript variant 16;gbkey=CDS;gene=Kat7;product=histone acetyltransferase KAT7 isoform 16;protein_id=NP_001392135.1;extra_copy_number=0
CM058251.1	Liftoff	mRNA	92963202	93001550	.	-	.	ID=rna-NM_001405207.1;Parent=gene-Kat7;Dbxref=GeneID:217127,GenBank:NM_001405207.1,MGI:MGI:2182799;Name=NM_001405207.1;gbkey=mRNA;gene=Kat7;product=K(lysine) acetyltransferase 7%2C transcript variant 17;transcript_id=NM_001405207.1;matches_ref_protein=True;valid_ORF=True;extra_copy_number=0
CM058251.1	Liftoff	exon	92963202	92967232	.	-	.	ID=exon-NM_001405207.1-13;Parent=rna-NM_001405207.1;Dbxref=GeneID:217127,GenBank:NM_001405207.1,MGI:MGI:2182799;gbkey=mRNA;gene=Kat7;product=K(lysine) acetyltransferase 7%2C transcript variant 17;transcript_id=NM_001405207.1;extra_copy_number=0
CM058251.1	Liftoff	exon	92968814	92968960	.	-	.	ID=exon-NM_001405207.1-12;Parent=rna-NM_001405207.1;Dbxref=GeneID:217127,GenBank:NM_001405207.1,MGI:MGI:2182799;gbkey=mRNA;gene=Kat7;product=K(lysine) acetyltransferase 7%2C transcript variant 17;transcript_id=NM_001405207.1;extra_copy_number=0
CM058251.1	Liftoff	exon	92971736	92971829	.	-	.	ID=exon-NM_001405207.1-11;Parent=rna-NM_001405207.1;Dbxref=GeneID:217127,GenBank:NM_001405207.1,MGI:MGI:2182799;gbkey=mRNA;gene=Kat7;product=K(lysine) acetyltransferase 7%2C transcript variant 17;transcript_id=NM_001405207.1;extra_copy_number=0
CM058251.1	Liftoff	exon	92972846	92972986	.	-	.	ID=exon-NM_001405207.1-10;Parent=rna-NM_001405207.1;Dbxref=GeneID:217127,GenBank:NM_001405207.1,MGI:MGI:2182799;gbkey=mRNA;gene=Kat7;product=K(lysine) acetyltransferase 7%2C transcript variant 17;transcript_id=NM_001405207.1;extra_copy_number=0
CM058251.1	Liftoff	exon	92973184	92973273	.	-	.	ID=exon-NM_001405207.1-9;Parent=rna-NM_001405207.1;Dbxref=GeneID:217127,GenBank:NM_001405207.1,MGI:MGI:2182799;gbkey=mRNA;gene=Kat7;product=K(lysine) acetyltransferase 7%2C transcript variant 17;transcript_id=NM_001405207.1;extra_copy_number=0
CM058251.1	Liftoff	exon	92975374	92975562	.	-	.	ID=exon-NM_001405207.1-8;Parent=rna-NM_001405207.1;Dbxref=GeneID:217127,GenBank:NM_001405207.1,MGI:MGI:2182799;gbkey=mRNA;gene=Kat7;product=K(lysine) acetyltransferase 7%2C transcript variant 17;transcript_id=NM_001405207.1;extra_copy_number=0
CM058251.1	Liftoff	exon	92977675	92977785	.	-	.	ID=exon-NM_001405207.1-7;Parent=rna-NM_001405207.1;Dbxref=GeneID:217127,GenBank:NM_001405207.1,MGI:MGI:2182799;gbkey=mRNA;gene=Kat7;product=K(lysine) acetyltransferase 7%2C transcript variant 17;transcript_id=NM_001405207.1;extra_copy_number=0
CM058251.1	Liftoff	exon	92981117	92981215	.	-	.	ID=exon-NM_001405207.1-6;Parent=rna-NM_001405207.1;Dbxref=GeneID:217127,GenBank:NM_001405207.1,MGI:MGI:2182799;gbkey=mRNA;gene=Kat7;product=K(lysine) acetyltransferase 7%2C transcript variant 17;transcript_id=NM_001405207.1;extra_copy_number=0
CM058251.1	Liftoff	exon	92985908	92985990	.	-	.	ID=exon-NM_001405207.1-5;Parent=rna-NM_001405207.1;Dbxref=GeneID:217127,GenBank:NM_001405207.1,MGI:MGI:2182799;gbkey=mRNA;gene=Kat7;product=K(lysine) acetyltransferase 7%2C transcript variant 17;transcript_id=NM_001405207.1;extra_copy_number=0
CM058251.1	Liftoff	exon	92991324	92991563	.	-	.	ID=exon-NM_001405207.1-4;Parent=rna-NM_001405207.1;Dbxref=GeneID:217127,GenBank:NM_001405207.1,MGI:MGI:2182799;gbkey=mRNA;gene=Kat7;product=K(lysine) acetyltransferase 7%2C transcript variant 17;transcript_id=NM_001405207.1;extra_copy_number=0
CM058251.1	Liftoff	exon	92994479	92994655	.	-	.	ID=exon-NM_001405207.1-3;Parent=rna-NM_001405207.1;Dbxref=GeneID:217127,GenBank:NM_001405207.1,MGI:MGI:2182799;gbkey=mRNA;gene=Kat7;product=K(lysine) acetyltransferase 7%2C transcript variant 17;transcript_id=NM_001405207.1;extra_copy_number=0
CM058251.1	Liftoff	exon	92997395	92997542	.	-	.	ID=exon-NM_001405207.1-2;Parent=rna-NM_001405207.1;Dbxref=GeneID:217127,GenBank:NM_001405207.1,MGI:MGI:2182799;gbkey=mRNA;gene=Kat7;product=K(lysine) acetyltransferase 7%2C transcript variant 17;transcript_id=NM_001405207.1;extra_copy_number=0
CM058251.1	Liftoff	exon	93001381	93001550	.	-	.	ID=exon-NM_001405207.1-1;Parent=rna-NM_001405207.1;Dbxref=GeneID:217127,GenBank:NM_001405207.1,MGI:MGI:2182799;gbkey=mRNA;gene=Kat7;product=K(lysine) acetyltransferase 7%2C transcript variant 17;transcript_id=NM_001405207.1;extra_copy_number=0
CM058251.1	Liftoff	CDS	92967219	92967232	.	-	.	ID=cds-NP_001392136.1;Parent=rna-NM_001405207.1;Dbxref=GeneID:217127,GenBank:NP_001392136.1,MGI:MGI:2182799;Name=NP_001392136.1;Note=isoform 17 is encoded by transcript variant 17;gbkey=CDS;gene=Kat7;product=histone acetyltransferase KAT7 isoform 17;protein_id=NP_001392136.1;extra_copy_number=0
CM058251.1	Liftoff	CDS	92968814	92968960	.	-	.	ID=cds-NP_001392136.1;Parent=rna-NM_001405207.1;Dbxref=GeneID:217127,GenBank:NP_001392136.1,MGI:MGI:2182799;Name=NP_001392136.1;Note=isoform 17 is encoded by transcript variant 17;gbkey=CDS;gene=Kat7;product=histone acetyltransferase KAT7 isoform 17;protein_id=NP_001392136.1;extra_copy_number=0
CM058251.1	Liftoff	CDS	92971736	92971829	.	-	.	ID=cds-NP_001392136.1;Parent=rna-NM_001405207.1;Dbxref=GeneID:217127,GenBank:NP_001392136.1,MGI:MGI:2182799;Name=NP_001392136.1;Note=isoform 17 is encoded by transcript variant 17;gbkey=CDS;gene=Kat7;product=histone acetyltransferase KAT7 isoform 17;protein_id=NP_001392136.1;extra_copy_number=0
CM058251.1	Liftoff	CDS	92972846	92972986	.	-	.	ID=cds-NP_001392136.1;Parent=rna-NM_001405207.1;Dbxref=GeneID:217127,GenBank:NP_001392136.1,MGI:MGI:2182799;Name=NP_001392136.1;Note=isoform 17 is encoded by transcript variant 17;gbkey=CDS;gene=Kat7;product=histone acetyltransferase KAT7 isoform 17;protein_id=NP_001392136.1;extra_copy_number=0
CM058251.1	Liftoff	CDS	92973184	92973273	.	-	.	ID=cds-NP_001392136.1;Parent=rna-NM_001405207.1;Dbxref=GeneID:217127,GenBank:NP_001392136.1,MGI:MGI:2182799;Name=NP_001392136.1;Note=isoform 17 is encoded by transcript variant 17;gbkey=CDS;gene=Kat7;product=histone acetyltransferase KAT7 isoform 17;protein_id=NP_001392136.1;extra_copy_number=0
CM058251.1	Liftoff	CDS	92975374	92975562	.	-	.	ID=cds-NP_001392136.1;Parent=rna-NM_001405207.1;Dbxref=GeneID:217127,GenBank:NP_001392136.1,MGI:MGI:2182799;Name=NP_001392136.1;Note=isoform 17 is encoded by transcript variant 17;gbkey=CDS;gene=Kat7;product=histone acetyltransferase KAT7 isoform 17;protein_id=NP_001392136.1;extra_copy_number=0
CM058251.1	Liftoff	CDS	92977675	92977785	.	-	.	ID=cds-NP_001392136.1;Parent=rna-NM_001405207.1;Dbxref=GeneID:217127,GenBank:NP_001392136.1,MGI:MGI:2182799;Name=NP_001392136.1;Note=isoform 17 is encoded by transcript variant 17;gbkey=CDS;gene=Kat7;product=histone acetyltransferase KAT7 isoform 17;protein_id=NP_001392136.1;extra_copy_number=0
CM058251.1	Liftoff	CDS	92981117	92981215	.	-	.	ID=cds-NP_001392136.1;Parent=rna-NM_001405207.1;Dbxref=GeneID:217127,GenBank:NP_001392136.1,MGI:MGI:2182799;Name=NP_001392136.1;Note=isoform 17 is encoded by transcript variant 17;gbkey=CDS;gene=Kat7;product=histone acetyltransferase KAT7 isoform 17;protein_id=NP_001392136.1;extra_copy_number=0
CM058251.1	Liftoff	CDS	92985908	92985990	.	-	.	ID=cds-NP_001392136.1;Parent=rna-NM_001405207.1;Dbxref=GeneID:217127,GenBank:NP_001392136.1,MGI:MGI:2182799;Name=NP_001392136.1;Note=isoform 17 is encoded by transcript variant 17;gbkey=CDS;gene=Kat7;product=histone acetyltransferase KAT7 isoform 17;protein_id=NP_001392136.1;extra_copy_number=0
CM058251.1	Liftoff	CDS	92991324	92991563	.	-	.	ID=cds-NP_001392136.1;Parent=rna-NM_001405207.1;Dbxref=GeneID:217127,GenBank:NP_001392136.1,MGI:MGI:2182799;Name=NP_001392136.1;Note=isoform 17 is encoded by transcript variant 17;gbkey=CDS;gene=Kat7;product=histone acetyltransferase KAT7 isoform 17;protein_id=NP_001392136.1;extra_copy_number=0
CM058251.1	Liftoff	CDS	92994479	92994655	.	-	.	ID=cds-NP_001392136.1;Parent=rna-NM_001405207.1;Dbxref=GeneID:217127,GenBank:NP_001392136.1,MGI:MGI:2182799;Name=NP_001392136.1;Note=isoform 17 is encoded by transcript variant 17;gbkey=CDS;gene=Kat7;product=histone acetyltransferase KAT7 isoform 17;protein_id=NP_001392136.1;extra_copy_number=0
CM058251.1	Liftoff	CDS	92997395	92997542	.	-	.	ID=cds-NP_001392136.1;Parent=rna-NM_001405207.1;Dbxref=GeneID:217127,GenBank:NP_001392136.1,MGI:MGI:2182799;Name=NP_001392136.1;Note=isoform 17 is encoded by transcript variant 17;gbkey=CDS;gene=Kat7;product=histone acetyltransferase KAT7 isoform 17;protein_id=NP_001392136.1;extra_copy_number=0
CM058251.1	Liftoff	CDS	93001381	93001395	.	-	.	ID=cds-NP_001392136.1;Parent=rna-NM_001405207.1;Dbxref=GeneID:217127,GenBank:NP_001392136.1,MGI:MGI:2182799;Name=NP_001392136.1;Note=isoform 17 is encoded by transcript variant 17;gbkey=CDS;gene=Kat7;product=histone acetyltransferase KAT7 isoform 17;protein_id=NP_001392136.1;extra_copy_number=0
CM058251.1	Liftoff	mRNA	92963202	93001550	.	-	.	ID=rna-NM_001405208.1;Parent=gene-Kat7;Dbxref=GeneID:217127,GenBank:NM_001405208.1,MGI:MGI:2182799;Name=NM_001405208.1;gbkey=mRNA;gene=Kat7;product=K(lysine) acetyltransferase 7%2C transcript variant 18;transcript_id=NM_001405208.1;matches_ref_protein=True;valid_ORF=True;extra_copy_number=0
CM058251.1	Liftoff	exon	92963202	92967232	.	-	.	ID=exon-NM_001405208.1-13;Parent=rna-NM_001405208.1;Dbxref=GeneID:217127,GenBank:NM_001405208.1,MGI:MGI:2182799;gbkey=mRNA;gene=Kat7;product=K(lysine) acetyltransferase 7%2C transcript variant 18;transcript_id=NM_001405208.1;extra_copy_number=0
CM058251.1	Liftoff	exon	92968814	92968960	.	-	.	ID=exon-NM_001405208.1-12;Parent=rna-NM_001405208.1;Dbxref=GeneID:217127,GenBank:NM_001405208.1,MGI:MGI:2182799;gbkey=mRNA;gene=Kat7;product=K(lysine) acetyltransferase 7%2C transcript variant 18;transcript_id=NM_001405208.1;extra_copy_number=0
CM058251.1	Liftoff	exon	92971736	92971829	.	-	.	ID=exon-NM_001405208.1-11;Parent=rna-NM_001405208.1;Dbxref=GeneID:217127,GenBank:NM_001405208.1,MGI:MGI:2182799;gbkey=mRNA;gene=Kat7;product=K(lysine) acetyltransferase 7%2C transcript variant 18;transcript_id=NM_001405208.1;extra_copy_number=0
CM058251.1	Liftoff	exon	92972846	92972986	.	-	.	ID=exon-NM_001405208.1-10;Parent=rna-NM_001405208.1;Dbxref=GeneID:217127,GenBank:NM_001405208.1,MGI:MGI:2182799;gbkey=mRNA;gene=Kat7;product=K(lysine) acetyltransferase 7%2C transcript variant 18;transcript_id=NM_001405208.1;extra_copy_number=0
CM058251.1	Liftoff	exon	92973184	92973273	.	-	.	ID=exon-NM_001405208.1-9;Parent=rna-NM_001405208.1;Dbxref=GeneID:217127,GenBank:NM_001405208.1,MGI:MGI:2182799;gbkey=mRNA;gene=Kat7;product=K(lysine) acetyltransferase 7%2C transcript variant 18;transcript_id=NM_001405208.1;extra_copy_number=0
CM058251.1	Liftoff	exon	92975374	92975565	.	-	.	ID=exon-NM_001405208.1-8;Parent=rna-NM_001405208.1;Dbxref=GeneID:217127,GenBank:NM_001405208.1,MGI:MGI:2182799;gbkey=mRNA;gene=Kat7;product=K(lysine) acetyltransferase 7%2C transcript variant 18;transcript_id=NM_001405208.1;extra_copy_number=0
CM058251.1	Liftoff	exon	92977675	92977785	.	-	.	ID=exon-NM_001405208.1-7;Parent=rna-NM_001405208.1;Dbxref=GeneID:217127,GenBank:NM_001405208.1,MGI:MGI:2182799;gbkey=mRNA;gene=Kat7;product=K(lysine) acetyltransferase 7%2C transcript variant 18;transcript_id=NM_001405208.1;extra_copy_number=0
CM058251.1	Liftoff	exon	92982865	92982954	.	-	.	ID=exon-NM_001405208.1-6;Parent=rna-NM_001405208.1;Dbxref=GeneID:217127,GenBank:NM_001405208.1,MGI:MGI:2182799;gbkey=mRNA;gene=Kat7;product=K(lysine) acetyltransferase 7%2C transcript variant 18;transcript_id=NM_001405208.1;extra_copy_number=0
CM058251.1	Liftoff	exon	92985908	92985990	.	-	.	ID=exon-NM_001405208.1-5;Parent=rna-NM_001405208.1;Dbxref=GeneID:217127,GenBank:NM_001405208.1,MGI:MGI:2182799;gbkey=mRNA;gene=Kat7;product=K(lysine) acetyltransferase 7%2C transcript variant 18;transcript_id=NM_001405208.1;extra_copy_number=0
CM058251.1	Liftoff	exon	92991324	92991563	.	-	.	ID=exon-NM_001405208.1-4;Parent=rna-NM_001405208.1;Dbxref=GeneID:217127,GenBank:NM_001405208.1,MGI:MGI:2182799;gbkey=mRNA;gene=Kat7;product=K(lysine) acetyltransferase 7%2C transcript variant 18;transcript_id=NM_001405208.1;extra_copy_number=0
CM058251.1	Liftoff	exon	92994479	92994655	.	-	.	ID=exon-NM_001405208.1-3;Parent=rna-NM_001405208.1;Dbxref=GeneID:217127,GenBank:NM_001405208.1,MGI:MGI:2182799;gbkey=mRNA;gene=Kat7;product=K(lysine) acetyltransferase 7%2C transcript variant 18;transcript_id=NM_001405208.1;extra_copy_number=0
CM058251.1	Liftoff	exon	92997395	92997542	.	-	.	ID=exon-NM_001405208.1-2;Parent=rna-NM_001405208.1;Dbxref=GeneID:217127,GenBank:NM_001405208.1,MGI:MGI:2182799;gbkey=mRNA;gene=Kat7;product=K(lysine) acetyltransferase 7%2C transcript variant 18;transcript_id=NM_001405208.1;extra_copy_number=0
CM058251.1	Liftoff	exon	93001381	93001550	.	-	.	ID=exon-NM_001405208.1-1;Parent=rna-NM_001405208.1;Dbxref=GeneID:217127,GenBank:NM_001405208.1,MGI:MGI:2182799;gbkey=mRNA;gene=Kat7;product=K(lysine) acetyltransferase 7%2C transcript variant 18;transcript_id=NM_001405208.1;extra_copy_number=0
CM058251.1	Liftoff	CDS	92967219	92967232	.	-	.	ID=cds-NP_001392137.1;Parent=rna-NM_001405208.1;Dbxref=GeneID:217127,GenBank:NP_001392137.1,MGI:MGI:2182799;Name=NP_001392137.1;Note=isoform 18 is encoded by transcript variant 18;gbkey=CDS;gene=Kat7;product=histone acetyltransferase KAT7 isoform 18;protein_id=NP_001392137.1;extra_copy_number=0
CM058251.1	Liftoff	CDS	92968814	92968960	.	-	.	ID=cds-NP_001392137.1;Parent=rna-NM_001405208.1;Dbxref=GeneID:217127,GenBank:NP_001392137.1,MGI:MGI:2182799;Name=NP_001392137.1;Note=isoform 18 is encoded by transcript variant 18;gbkey=CDS;gene=Kat7;product=histone acetyltransferase KAT7 isoform 18;protein_id=NP_001392137.1;extra_copy_number=0
CM058251.1	Liftoff	CDS	92971736	92971829	.	-	.	ID=cds-NP_001392137.1;Parent=rna-NM_001405208.1;Dbxref=GeneID:217127,GenBank:NP_001392137.1,MGI:MGI:2182799;Name=NP_001392137.1;Note=isoform 18 is encoded by transcript variant 18;gbkey=CDS;gene=Kat7;product=histone acetyltransferase KAT7 isoform 18;protein_id=NP_001392137.1;extra_copy_number=0
CM058251.1	Liftoff	CDS	92972846	92972986	.	-	.	ID=cds-NP_001392137.1;Parent=rna-NM_001405208.1;Dbxref=GeneID:217127,GenBank:NP_001392137.1,MGI:MGI:2182799;Name=NP_001392137.1;Note=isoform 18 is encoded by transcript variant 18;gbkey=CDS;gene=Kat7;product=histone acetyltransferase KAT7 isoform 18;protein_id=NP_001392137.1;extra_copy_number=0
CM058251.1	Liftoff	CDS	92973184	92973273	.	-	.	ID=cds-NP_001392137.1;Parent=rna-NM_001405208.1;Dbxref=GeneID:217127,GenBank:NP_001392137.1,MGI:MGI:2182799;Name=NP_001392137.1;Note=isoform 18 is encoded by transcript variant 18;gbkey=CDS;gene=Kat7;product=histone acetyltransferase KAT7 isoform 18;protein_id=NP_001392137.1;extra_copy_number=0
CM058251.1	Liftoff	CDS	92975374	92975565	.	-	.	ID=cds-NP_001392137.1;Parent=rna-NM_001405208.1;Dbxref=GeneID:217127,GenBank:NP_001392137.1,MGI:MGI:2182799;Name=NP_001392137.1;Note=isoform 18 is encoded by transcript variant 18;gbkey=CDS;gene=Kat7;product=histone acetyltransferase KAT7 isoform 18;protein_id=NP_001392137.1;extra_copy_number=0
CM058251.1	Liftoff	CDS	92977675	92977785	.	-	.	ID=cds-NP_001392137.1;Parent=rna-NM_001405208.1;Dbxref=GeneID:217127,GenBank:NP_001392137.1,MGI:MGI:2182799;Name=NP_001392137.1;Note=isoform 18 is encoded by transcript variant 18;gbkey=CDS;gene=Kat7;product=histone acetyltransferase KAT7 isoform 18;protein_id=NP_001392137.1;extra_copy_number=0
CM058251.1	Liftoff	CDS	92982865	92982954	.	-	.	ID=cds-NP_001392137.1;Parent=rna-NM_001405208.1;Dbxref=GeneID:217127,GenBank:NP_001392137.1,MGI:MGI:2182799;Name=NP_001392137.1;Note=isoform 18 is encoded by transcript variant 18;gbkey=CDS;gene=Kat7;product=histone acetyltransferase KAT7 isoform 18;protein_id=NP_001392137.1;extra_copy_number=0
CM058251.1	Liftoff	CDS	92985908	92985990	.	-	.	ID=cds-NP_001392137.1;Parent=rna-NM_001405208.1;Dbxref=GeneID:217127,GenBank:NP_001392137.1,MGI:MGI:2182799;Name=NP_001392137.1;Note=isoform 18 is encoded by transcript variant 18;gbkey=CDS;gene=Kat7;product=histone acetyltransferase KAT7 isoform 18;protein_id=NP_001392137.1;extra_copy_number=0
CM058251.1	Liftoff	CDS	92991324	92991563	.	-	.	ID=cds-NP_001392137.1;Parent=rna-NM_001405208.1;Dbxref=GeneID:217127,GenBank:NP_001392137.1,MGI:MGI:2182799;Name=NP_001392137.1;Note=isoform 18 is encoded by transcript variant 18;gbkey=CDS;gene=Kat7;product=histone acetyltransferase KAT7 isoform 18;protein_id=NP_001392137.1;extra_copy_number=0
CM058251.1	Liftoff	CDS	92994479	92994655	.	-	.	ID=cds-NP_001392137.1;Parent=rna-NM_001405208.1;Dbxref=GeneID:217127,GenBank:NP_001392137.1,MGI:MGI:2182799;Name=NP_001392137.1;Note=isoform 18 is encoded by transcript variant 18;gbkey=CDS;gene=Kat7;product=histone acetyltransferase KAT7 isoform 18;protein_id=NP_001392137.1;extra_copy_number=0
CM058251.1	Liftoff	CDS	92997395	92997542	.	-	.	ID=cds-NP_001392137.1;Parent=rna-NM_001405208.1;Dbxref=GeneID:217127,GenBank:NP_001392137.1,MGI:MGI:2182799;Name=NP_001392137.1;Note=isoform 18 is encoded by transcript variant 18;gbkey=CDS;gene=Kat7;product=histone acetyltransferase KAT7 isoform 18;protein_id=NP_001392137.1;extra_copy_number=0
CM058251.1	Liftoff	CDS	93001381	93001395	.	-	.	ID=cds-NP_001392137.1;Parent=rna-NM_001405208.1;Dbxref=GeneID:217127,GenBank:NP_001392137.1,MGI:MGI:2182799;Name=NP_001392137.1;Note=isoform 18 is encoded by transcript variant 18;gbkey=CDS;gene=Kat7;product=histone acetyltransferase KAT7 isoform 18;protein_id=NP_001392137.1;extra_copy_number=0
CM058251.1	Liftoff	mRNA	92963202	93001550	.	-	.	ID=rna-NM_001405209.1;Parent=gene-Kat7;Dbxref=GeneID:217127,GenBank:NM_001405209.1,MGI:MGI:2182799;Name=NM_001405209.1;gbkey=mRNA;gene=Kat7;product=K(lysine) acetyltransferase 7%2C transcript variant 19;transcript_id=NM_001405209.1;matches_ref_protein=True;valid_ORF=True;extra_copy_number=0
CM058251.1	Liftoff	exon	92963202	92967232	.	-	.	ID=exon-NM_001405209.1-13;Parent=rna-NM_001405209.1;Dbxref=GeneID:217127,GenBank:NM_001405209.1,MGI:MGI:2182799;gbkey=mRNA;gene=Kat7;product=K(lysine) acetyltransferase 7%2C transcript variant 19;transcript_id=NM_001405209.1;extra_copy_number=0
CM058251.1	Liftoff	exon	92971736	92971829	.	-	.	ID=exon-NM_001405209.1-12;Parent=rna-NM_001405209.1;Dbxref=GeneID:217127,GenBank:NM_001405209.1,MGI:MGI:2182799;gbkey=mRNA;gene=Kat7;product=K(lysine) acetyltransferase 7%2C transcript variant 19;transcript_id=NM_001405209.1;extra_copy_number=0
CM058251.1	Liftoff	exon	92972846	92972986	.	-	.	ID=exon-NM_001405209.1-11;Parent=rna-NM_001405209.1;Dbxref=GeneID:217127,GenBank:NM_001405209.1,MGI:MGI:2182799;gbkey=mRNA;gene=Kat7;product=K(lysine) acetyltransferase 7%2C transcript variant 19;transcript_id=NM_001405209.1;extra_copy_number=0
CM058251.1	Liftoff	exon	92973184	92973273	.	-	.	ID=exon-NM_001405209.1-10;Parent=rna-NM_001405209.1;Dbxref=GeneID:217127,GenBank:NM_001405209.1,MGI:MGI:2182799;gbkey=mRNA;gene=Kat7;product=K(lysine) acetyltransferase 7%2C transcript variant 19;transcript_id=NM_001405209.1;extra_copy_number=0
CM058251.1	Liftoff	exon	92975374	92975565	.	-	.	ID=exon-NM_001405209.1-9;Parent=rna-NM_001405209.1;Dbxref=GeneID:217127,GenBank:NM_001405209.1,MGI:MGI:2182799;gbkey=mRNA;gene=Kat7;product=K(lysine) acetyltransferase 7%2C transcript variant 19;transcript_id=NM_001405209.1;extra_copy_number=0
CM058251.1	Liftoff	exon	92977675	92977785	.	-	.	ID=exon-NM_001405209.1-8;Parent=rna-NM_001405209.1;Dbxref=GeneID:217127,GenBank:NM_001405209.1,MGI:MGI:2182799;gbkey=mRNA;gene=Kat7;product=K(lysine) acetyltransferase 7%2C transcript variant 19;transcript_id=NM_001405209.1;extra_copy_number=0
CM058251.1	Liftoff	exon	92981117	92981215	.	-	.	ID=exon-NM_001405209.1-7;Parent=rna-NM_001405209.1;Dbxref=GeneID:217127,GenBank:NM_001405209.1,MGI:MGI:2182799;gbkey=mRNA;gene=Kat7;product=K(lysine) acetyltransferase 7%2C transcript variant 19;transcript_id=NM_001405209.1;extra_copy_number=0
CM058251.1	Liftoff	exon	92982865	92982954	.	-	.	ID=exon-NM_001405209.1-6;Parent=rna-NM_001405209.1;Dbxref=GeneID:217127,GenBank:NM_001405209.1,MGI:MGI:2182799;gbkey=mRNA;gene=Kat7;product=K(lysine) acetyltransferase 7%2C transcript variant 19;transcript_id=NM_001405209.1;extra_copy_number=0
CM058251.1	Liftoff	exon	92985908	92985990	.	-	.	ID=exon-NM_001405209.1-5;Parent=rna-NM_001405209.1;Dbxref=GeneID:217127,GenBank:NM_001405209.1,MGI:MGI:2182799;gbkey=mRNA;gene=Kat7;product=K(lysine) acetyltransferase 7%2C transcript variant 19;transcript_id=NM_001405209.1;extra_copy_number=0
CM058251.1	Liftoff	exon	92991324	92991563	.	-	.	ID=exon-NM_001405209.1-4;Parent=rna-NM_001405209.1;Dbxref=GeneID:217127,GenBank:NM_001405209.1,MGI:MGI:2182799;gbkey=mRNA;gene=Kat7;product=K(lysine) acetyltransferase 7%2C transcript variant 19;transcript_id=NM_001405209.1;extra_copy_number=0
CM058251.1	Liftoff	exon	92994479	92994655	.	-	.	ID=exon-NM_001405209.1-3;Parent=rna-NM_001405209.1;Dbxref=GeneID:217127,GenBank:NM_001405209.1,MGI:MGI:2182799;gbkey=mRNA;gene=Kat7;product=K(lysine) acetyltransferase 7%2C transcript variant 19;transcript_id=NM_001405209.1;extra_copy_number=0
CM058251.1	Liftoff	exon	92997395	92997542	.	-	.	ID=exon-NM_001405209.1-2;Parent=rna-NM_001405209.1;Dbxref=GeneID:217127,GenBank:NM_001405209.1,MGI:MGI:2182799;gbkey=mRNA;gene=Kat7;product=K(lysine) acetyltransferase 7%2C transcript variant 19;transcript_id=NM_001405209.1;extra_copy_number=0
CM058251.1	Liftoff	exon	93001381	93001550	.	-	.	ID=exon-NM_001405209.1-1;Parent=rna-NM_001405209.1;Dbxref=GeneID:217127,GenBank:NM_001405209.1,MGI:MGI:2182799;gbkey=mRNA;gene=Kat7;product=K(lysine) acetyltransferase 7%2C transcript variant 19;transcript_id=NM_001405209.1;extra_copy_number=0
CM058251.1	Liftoff	CDS	92967219	92967232	.	-	.	ID=cds-NP_001392138.1;Parent=rna-NM_001405209.1;Dbxref=GeneID:217127,GenBank:NP_001392138.1,MGI:MGI:2182799;Name=NP_001392138.1;Note=isoform 19 is encoded by transcript variant 19;gbkey=CDS;gene=Kat7;product=histone acetyltransferase KAT7 isoform 19;protein_id=NP_001392138.1;extra_copy_number=0
CM058251.1	Liftoff	CDS	92971736	92971829	.	-	.	ID=cds-NP_001392138.1;Parent=rna-NM_001405209.1;Dbxref=GeneID:217127,GenBank:NP_001392138.1,MGI:MGI:2182799;Name=NP_001392138.1;Note=isoform 19 is encoded by transcript variant 19;gbkey=CDS;gene=Kat7;product=histone acetyltransferase KAT7 isoform 19;protein_id=NP_001392138.1;extra_copy_number=0
CM058251.1	Liftoff	CDS	92972846	92972986	.	-	.	ID=cds-NP_001392138.1;Parent=rna-NM_001405209.1;Dbxref=GeneID:217127,GenBank:NP_001392138.1,MGI:MGI:2182799;Name=NP_001392138.1;Note=isoform 19 is encoded by transcript variant 19;gbkey=CDS;gene=Kat7;product=histone acetyltransferase KAT7 isoform 19;protein_id=NP_001392138.1;extra_copy_number=0
CM058251.1	Liftoff	CDS	92973184	92973273	.	-	.	ID=cds-NP_001392138.1;Parent=rna-NM_001405209.1;Dbxref=GeneID:217127,GenBank:NP_001392138.1,MGI:MGI:2182799;Name=NP_001392138.1;Note=isoform 19 is encoded by transcript variant 19;gbkey=CDS;gene=Kat7;product=histone acetyltransferase KAT7 isoform 19;protein_id=NP_001392138.1;extra_copy_number=0
CM058251.1	Liftoff	CDS	92975374	92975565	.	-	.	ID=cds-NP_001392138.1;Parent=rna-NM_001405209.1;Dbxref=GeneID:217127,GenBank:NP_001392138.1,MGI:MGI:2182799;Name=NP_001392138.1;Note=isoform 19 is encoded by transcript variant 19;gbkey=CDS;gene=Kat7;product=histone acetyltransferase KAT7 isoform 19;protein_id=NP_001392138.1;extra_copy_number=0
CM058251.1	Liftoff	CDS	92977675	92977785	.	-	.	ID=cds-NP_001392138.1;Parent=rna-NM_001405209.1;Dbxref=GeneID:217127,GenBank:NP_001392138.1,MGI:MGI:2182799;Name=NP_001392138.1;Note=isoform 19 is encoded by transcript variant 19;gbkey=CDS;gene=Kat7;product=histone acetyltransferase KAT7 isoform 19;protein_id=NP_001392138.1;extra_copy_number=0
CM058251.1	Liftoff	CDS	92981117	92981215	.	-	.	ID=cds-NP_001392138.1;Parent=rna-NM_001405209.1;Dbxref=GeneID:217127,GenBank:NP_001392138.1,MGI:MGI:2182799;Name=NP_001392138.1;Note=isoform 19 is encoded by transcript variant 19;gbkey=CDS;gene=Kat7;product=histone acetyltransferase KAT7 isoform 19;protein_id=NP_001392138.1;extra_copy_number=0
CM058251.1	Liftoff	CDS	92982865	92982954	.	-	.	ID=cds-NP_001392138.1;Parent=rna-NM_001405209.1;Dbxref=GeneID:217127,GenBank:NP_001392138.1,MGI:MGI:2182799;Name=NP_001392138.1;Note=isoform 19 is encoded by transcript variant 19;gbkey=CDS;gene=Kat7;product=histone acetyltransferase KAT7 isoform 19;protein_id=NP_001392138.1;extra_copy_number=0
CM058251.1	Liftoff	CDS	92985908	92985990	.	-	.	ID=cds-NP_001392138.1;Parent=rna-NM_001405209.1;Dbxref=GeneID:217127,GenBank:NP_001392138.1,MGI:MGI:2182799;Name=NP_001392138.1;Note=isoform 19 is encoded by transcript variant 19;gbkey=CDS;gene=Kat7;product=histone acetyltransferase KAT7 isoform 19;protein_id=NP_001392138.1;extra_copy_number=0
CM058251.1	Liftoff	CDS	92991324	92991563	.	-	.	ID=cds-NP_001392138.1;Parent=rna-NM_001405209.1;Dbxref=GeneID:217127,GenBank:NP_001392138.1,MGI:MGI:2182799;Name=NP_001392138.1;Note=isoform 19 is encoded by transcript variant 19;gbkey=CDS;gene=Kat7;product=histone acetyltransferase KAT7 isoform 19;protein_id=NP_001392138.1;extra_copy_number=0
CM058251.1	Liftoff	CDS	92994479	92994655	.	-	.	ID=cds-NP_001392138.1;Parent=rna-NM_001405209.1;Dbxref=GeneID:217127,GenBank:NP_001392138.1,MGI:MGI:2182799;Name=NP_001392138.1;Note=isoform 19 is encoded by transcript variant 19;gbkey=CDS;gene=Kat7;product=histone acetyltransferase KAT7 isoform 19;protein_id=NP_001392138.1;extra_copy_number=0
CM058251.1	Liftoff	CDS	92997395	92997542	.	-	.	ID=cds-NP_001392138.1;Parent=rna-NM_001405209.1;Dbxref=GeneID:217127,GenBank:NP_001392138.1,MGI:MGI:2182799;Name=NP_001392138.1;Note=isoform 19 is encoded by transcript variant 19;gbkey=CDS;gene=Kat7;product=histone acetyltransferase KAT7 isoform 19;protein_id=NP_001392138.1;extra_copy_number=0
CM058251.1	Liftoff	CDS	93001381	93001395	.	-	.	ID=cds-NP_001392138.1;Parent=rna-NM_001405209.1;Dbxref=GeneID:217127,GenBank:NP_001392138.1,MGI:MGI:2182799;Name=NP_001392138.1;Note=isoform 19 is encoded by transcript variant 19;gbkey=CDS;gene=Kat7;product=histone acetyltransferase KAT7 isoform 19;protein_id=NP_001392138.1;extra_copy_number=0
CM058251.1	Liftoff	mRNA	92963202	93001550	.	-	.	ID=rna-NM_001405210.1;Parent=gene-Kat7;Dbxref=GeneID:217127,GenBank:NM_001405210.1,MGI:MGI:2182799;Name=NM_001405210.1;gbkey=mRNA;gene=Kat7;product=K(lysine) acetyltransferase 7%2C transcript variant 20;transcript_id=NM_001405210.1;matches_ref_protein=True;valid_ORF=True;extra_copy_number=0
CM058251.1	Liftoff	exon	92963202	92967232	.	-	.	ID=exon-NM_001405210.1-12;Parent=rna-NM_001405210.1;Dbxref=GeneID:217127,GenBank:NM_001405210.1,MGI:MGI:2182799;gbkey=mRNA;gene=Kat7;product=K(lysine) acetyltransferase 7%2C transcript variant 20;transcript_id=NM_001405210.1;extra_copy_number=0
CM058251.1	Liftoff	exon	92971736	92971829	.	-	.	ID=exon-NM_001405210.1-11;Parent=rna-NM_001405210.1;Dbxref=GeneID:217127,GenBank:NM_001405210.1,MGI:MGI:2182799;gbkey=mRNA;gene=Kat7;product=K(lysine) acetyltransferase 7%2C transcript variant 20;transcript_id=NM_001405210.1;extra_copy_number=0
CM058251.1	Liftoff	exon	92972846	92972986	.	-	.	ID=exon-NM_001405210.1-10;Parent=rna-NM_001405210.1;Dbxref=GeneID:217127,GenBank:NM_001405210.1,MGI:MGI:2182799;gbkey=mRNA;gene=Kat7;product=K(lysine) acetyltransferase 7%2C transcript variant 20;transcript_id=NM_001405210.1;extra_copy_number=0
CM058251.1	Liftoff	exon	92973184	92973273	.	-	.	ID=exon-NM_001405210.1-9;Parent=rna-NM_001405210.1;Dbxref=GeneID:217127,GenBank:NM_001405210.1,MGI:MGI:2182799;gbkey=mRNA;gene=Kat7;product=K(lysine) acetyltransferase 7%2C transcript variant 20;transcript_id=NM_001405210.1;extra_copy_number=0
CM058251.1	Liftoff	exon	92975374	92975565	.	-	.	ID=exon-NM_001405210.1-8;Parent=rna-NM_001405210.1;Dbxref=GeneID:217127,GenBank:NM_001405210.1,MGI:MGI:2182799;gbkey=mRNA;gene=Kat7;product=K(lysine) acetyltransferase 7%2C transcript variant 20;transcript_id=NM_001405210.1;extra_copy_number=0
CM058251.1	Liftoff	exon	92977675	92977785	.	-	.	ID=exon-NM_001405210.1-7;Parent=rna-NM_001405210.1;Dbxref=GeneID:217127,GenBank:NM_001405210.1,MGI:MGI:2182799;gbkey=mRNA;gene=Kat7;product=K(lysine) acetyltransferase 7%2C transcript variant 20;transcript_id=NM_001405210.1;extra_copy_number=0
CM058251.1	Liftoff	exon	92981117	92981215	.	-	.	ID=exon-NM_001405210.1-6;Parent=rna-NM_001405210.1;Dbxref=GeneID:217127,GenBank:NM_001405210.1,MGI:MGI:2182799;gbkey=mRNA;gene=Kat7;product=K(lysine) acetyltransferase 7%2C transcript variant 20;transcript_id=NM_001405210.1;extra_copy_number=0
CM058251.1	Liftoff	exon	92985908	92985990	.	-	.	ID=exon-NM_001405210.1-5;Parent=rna-NM_001405210.1;Dbxref=GeneID:217127,GenBank:NM_001405210.1,MGI:MGI:2182799;gbkey=mRNA;gene=Kat7;product=K(lysine) acetyltransferase 7%2C transcript variant 20;transcript_id=NM_001405210.1;extra_copy_number=0
CM058251.1	Liftoff	exon	92991324	92991563	.	-	.	ID=exon-NM_001405210.1-4;Parent=rna-NM_001405210.1;Dbxref=GeneID:217127,GenBank:NM_001405210.1,MGI:MGI:2182799;gbkey=mRNA;gene=Kat7;product=K(lysine) acetyltransferase 7%2C transcript variant 20;transcript_id=NM_001405210.1;extra_copy_number=0
CM058251.1	Liftoff	exon	92994479	92994655	.	-	.	ID=exon-NM_001405210.1-3;Parent=rna-NM_001405210.1;Dbxref=GeneID:217127,GenBank:NM_001405210.1,MGI:MGI:2182799;gbkey=mRNA;gene=Kat7;product=K(lysine) acetyltransferase 7%2C transcript variant 20;transcript_id=NM_001405210.1;extra_copy_number=0
CM058251.1	Liftoff	exon	92997395	92997542	.	-	.	ID=exon-NM_001405210.1-2;Parent=rna-NM_001405210.1;Dbxref=GeneID:217127,GenBank:NM_001405210.1,MGI:MGI:2182799;gbkey=mRNA;gene=Kat7;product=K(lysine) acetyltransferase 7%2C transcript variant 20;transcript_id=NM_001405210.1;extra_copy_number=0
CM058251.1	Liftoff	exon	93001381	93001550	.	-	.	ID=exon-NM_001405210.1-1;Parent=rna-NM_001405210.1;Dbxref=GeneID:217127,GenBank:NM_001405210.1,MGI:MGI:2182799;gbkey=mRNA;gene=Kat7;product=K(lysine) acetyltransferase 7%2C transcript variant 20;transcript_id=NM_001405210.1;extra_copy_number=0
CM058251.1	Liftoff	CDS	92967219	92967232	.	-	.	ID=cds-NP_001392139.1;Parent=rna-NM_001405210.1;Dbxref=GeneID:217127,GenBank:NP_001392139.1,MGI:MGI:2182799;Name=NP_001392139.1;Note=isoform 20 is encoded by transcript variant 20;gbkey=CDS;gene=Kat7;product=histone acetyltransferase KAT7 isoform 20;protein_id=NP_001392139.1;extra_copy_number=0
CM058251.1	Liftoff	CDS	92971736	92971829	.	-	.	ID=cds-NP_001392139.1;Parent=rna-NM_001405210.1;Dbxref=GeneID:217127,GenBank:NP_001392139.1,MGI:MGI:2182799;Name=NP_001392139.1;Note=isoform 20 is encoded by transcript variant 20;gbkey=CDS;gene=Kat7;product=histone acetyltransferase KAT7 isoform 20;protein_id=NP_001392139.1;extra_copy_number=0
CM058251.1	Liftoff	CDS	92972846	92972986	.	-	.	ID=cds-NP_001392139.1;Parent=rna-NM_001405210.1;Dbxref=GeneID:217127,GenBank:NP_001392139.1,MGI:MGI:2182799;Name=NP_001392139.1;Note=isoform 20 is encoded by transcript variant 20;gbkey=CDS;gene=Kat7;product=histone acetyltransferase KAT7 isoform 20;protein_id=NP_001392139.1;extra_copy_number=0
CM058251.1	Liftoff	CDS	92973184	92973273	.	-	.	ID=cds-NP_001392139.1;Parent=rna-NM_001405210.1;Dbxref=GeneID:217127,GenBank:NP_001392139.1,MGI:MGI:2182799;Name=NP_001392139.1;Note=isoform 20 is encoded by transcript variant 20;gbkey=CDS;gene=Kat7;product=histone acetyltransferase KAT7 isoform 20;protein_id=NP_001392139.1;extra_copy_number=0
CM058251.1	Liftoff	CDS	92975374	92975565	.	-	.	ID=cds-NP_001392139.1;Parent=rna-NM_001405210.1;Dbxref=GeneID:217127,GenBank:NP_001392139.1,MGI:MGI:2182799;Name=NP_001392139.1;Note=isoform 20 is encoded by transcript variant 20;gbkey=CDS;gene=Kat7;product=histone acetyltransferase KAT7 isoform 20;protein_id=NP_001392139.1;extra_copy_number=0
CM058251.1	Liftoff	CDS	92977675	92977785	.	-	.	ID=cds-NP_001392139.1;Parent=rna-NM_001405210.1;Dbxref=GeneID:217127,GenBank:NP_001392139.1,MGI:MGI:2182799;Name=NP_001392139.1;Note=isoform 20 is encoded by transcript variant 20;gbkey=CDS;gene=Kat7;product=histone acetyltransferase KAT7 isoform 20;protein_id=NP_001392139.1;extra_copy_number=0
CM058251.1	Liftoff	CDS	92981117	92981215	.	-	.	ID=cds-NP_001392139.1;Parent=rna-NM_001405210.1;Dbxref=GeneID:217127,GenBank:NP_001392139.1,MGI:MGI:2182799;Name=NP_001392139.1;Note=isoform 20 is encoded by transcript variant 20;gbkey=CDS;gene=Kat7;product=histone acetyltransferase KAT7 isoform 20;protein_id=NP_001392139.1;extra_copy_number=0
CM058251.1	Liftoff	CDS	92985908	92985990	.	-	.	ID=cds-NP_001392139.1;Parent=rna-NM_001405210.1;Dbxref=GeneID:217127,GenBank:NP_001392139.1,MGI:MGI:2182799;Name=NP_001392139.1;Note=isoform 20 is encoded by transcript variant 20;gbkey=CDS;gene=Kat7;product=histone acetyltransferase KAT7 isoform 20;protein_id=NP_001392139.1;extra_copy_number=0
CM058251.1	Liftoff	CDS	92991324	92991563	.	-	.	ID=cds-NP_001392139.1;Parent=rna-NM_001405210.1;Dbxref=GeneID:217127,GenBank:NP_001392139.1,MGI:MGI:2182799;Name=NP_001392139.1;Note=isoform 20 is encoded by transcript variant 20;gbkey=CDS;gene=Kat7;product=histone acetyltransferase KAT7 isoform 20;protein_id=NP_001392139.1;extra_copy_number=0
CM058251.1	Liftoff	CDS	92994479	92994655	.	-	.	ID=cds-NP_001392139.1;Parent=rna-NM_001405210.1;Dbxref=GeneID:217127,GenBank:NP_001392139.1,MGI:MGI:2182799;Name=NP_001392139.1;Note=isoform 20 is encoded by transcript variant 20;gbkey=CDS;gene=Kat7;product=histone acetyltransferase KAT7 isoform 20;protein_id=NP_001392139.1;extra_copy_number=0
CM058251.1	Liftoff	CDS	92997395	92997542	.	-	.	ID=cds-NP_001392139.1;Parent=rna-NM_001405210.1;Dbxref=GeneID:217127,GenBank:NP_001392139.1,MGI:MGI:2182799;Name=NP_001392139.1;Note=isoform 20 is encoded by transcript variant 20;gbkey=CDS;gene=Kat7;product=histone acetyltransferase KAT7 isoform 20;protein_id=NP_001392139.1;extra_copy_number=0
CM058251.1	Liftoff	CDS	93001381	93001395	.	-	.	ID=cds-NP_001392139.1;Parent=rna-NM_001405210.1;Dbxref=GeneID:217127,GenBank:NP_001392139.1,MGI:MGI:2182799;Name=NP_001392139.1;Note=isoform 20 is encoded by transcript variant 20;gbkey=CDS;gene=Kat7;product=histone acetyltransferase KAT7 isoform 20;protein_id=NP_001392139.1;extra_copy_number=0
CM058251.1	Liftoff	mRNA	92963202	93000924	.	-	.	ID=rna-NM_001405211.1;Parent=gene-Kat7;Dbxref=GeneID:217127,GenBank:NM_001405211.1,MGI:MGI:2182799;Name=NM_001405211.1;gbkey=mRNA;gene=Kat7;product=K(lysine) acetyltransferase 7%2C transcript variant 21;transcript_id=NM_001405211.1;matches_ref_protein=True;valid_ORF=True;extra_copy_number=0
CM058251.1	Liftoff	exon	92963202	92967232	.	-	.	ID=exon-NM_001405211.1-15;Parent=rna-NM_001405211.1;Dbxref=GeneID:217127,GenBank:NM_001405211.1,MGI:MGI:2182799;gbkey=mRNA;gene=Kat7;product=K(lysine) acetyltransferase 7%2C transcript variant 21;transcript_id=NM_001405211.1;extra_copy_number=0
CM058251.1	Liftoff	exon	92967788	92967894	.	-	.	ID=exon-NM_001405211.1-14;Parent=rna-NM_001405211.1;Dbxref=GeneID:217127,GenBank:NM_001405211.1,MGI:MGI:2182799;gbkey=mRNA;gene=Kat7;product=K(lysine) acetyltransferase 7%2C transcript variant 21;transcript_id=NM_001405211.1;extra_copy_number=0
CM058251.1	Liftoff	exon	92968814	92968960	.	-	.	ID=exon-NM_001405211.1-13;Parent=rna-NM_001405211.1;Dbxref=GeneID:217127,GenBank:NM_001405211.1,MGI:MGI:2182799;gbkey=mRNA;gene=Kat7;product=K(lysine) acetyltransferase 7%2C transcript variant 21;transcript_id=NM_001405211.1;extra_copy_number=0
CM058251.1	Liftoff	exon	92971736	92971829	.	-	.	ID=exon-NM_001405211.1-12;Parent=rna-NM_001405211.1;Dbxref=GeneID:217127,GenBank:NM_001405211.1,MGI:MGI:2182799;gbkey=mRNA;gene=Kat7;product=K(lysine) acetyltransferase 7%2C transcript variant 21;transcript_id=NM_001405211.1;extra_copy_number=0
CM058251.1	Liftoff	exon	92972846	92972986	.	-	.	ID=exon-NM_001405211.1-11;Parent=rna-NM_001405211.1;Dbxref=GeneID:217127,GenBank:NM_001405211.1,MGI:MGI:2182799;gbkey=mRNA;gene=Kat7;product=K(lysine) acetyltransferase 7%2C transcript variant 21;transcript_id=NM_001405211.1;extra_copy_number=0
CM058251.1	Liftoff	exon	92973184	92973273	.	-	.	ID=exon-NM_001405211.1-10;Parent=rna-NM_001405211.1;Dbxref=GeneID:217127,GenBank:NM_001405211.1,MGI:MGI:2182799;gbkey=mRNA;gene=Kat7;product=K(lysine) acetyltransferase 7%2C transcript variant 21;transcript_id=NM_001405211.1;extra_copy_number=0
CM058251.1	Liftoff	exon	92975374	92975565	.	-	.	ID=exon-NM_001405211.1-9;Parent=rna-NM_001405211.1;Dbxref=GeneID:217127,GenBank:NM_001405211.1,MGI:MGI:2182799;gbkey=mRNA;gene=Kat7;product=K(lysine) acetyltransferase 7%2C transcript variant 21;transcript_id=NM_001405211.1;extra_copy_number=0
CM058251.1	Liftoff	exon	92977675	92977785	.	-	.	ID=exon-NM_001405211.1-8;Parent=rna-NM_001405211.1;Dbxref=GeneID:217127,GenBank:NM_001405211.1,MGI:MGI:2182799;gbkey=mRNA;gene=Kat7;product=K(lysine) acetyltransferase 7%2C transcript variant 21;transcript_id=NM_001405211.1;extra_copy_number=0
CM058251.1	Liftoff	exon	92981117	92981215	.	-	.	ID=exon-NM_001405211.1-7;Parent=rna-NM_001405211.1;Dbxref=GeneID:217127,GenBank:NM_001405211.1,MGI:MGI:2182799;gbkey=mRNA;gene=Kat7;product=K(lysine) acetyltransferase 7%2C transcript variant 21;transcript_id=NM_001405211.1;extra_copy_number=0
CM058251.1	Liftoff	exon	92982865	92982954	.	-	.	ID=exon-NM_001405211.1-6;Parent=rna-NM_001405211.1;Dbxref=GeneID:217127,GenBank:NM_001405211.1,MGI:MGI:2182799;gbkey=mRNA;gene=Kat7;product=K(lysine) acetyltransferase 7%2C transcript variant 21;transcript_id=NM_001405211.1;extra_copy_number=0
CM058251.1	Liftoff	exon	92985908	92985990	.	-	.	ID=exon-NM_001405211.1-5;Parent=rna-NM_001405211.1;Dbxref=GeneID:217127,GenBank:NM_001405211.1,MGI:MGI:2182799;gbkey=mRNA;gene=Kat7;product=K(lysine) acetyltransferase 7%2C transcript variant 21;transcript_id=NM_001405211.1;extra_copy_number=0
CM058251.1	Liftoff	exon	92991324	92991563	.	-	.	ID=exon-NM_001405211.1-4;Parent=rna-NM_001405211.1;Dbxref=GeneID:217127,GenBank:NM_001405211.1,MGI:MGI:2182799;gbkey=mRNA;gene=Kat7;product=K(lysine) acetyltransferase 7%2C transcript variant 21;transcript_id=NM_001405211.1;extra_copy_number=0
CM058251.1	Liftoff	exon	92994479	92994655	.	-	.	ID=exon-NM_001405211.1-3;Parent=rna-NM_001405211.1;Dbxref=GeneID:217127,GenBank:NM_001405211.1,MGI:MGI:2182799;gbkey=mRNA;gene=Kat7;product=K(lysine) acetyltransferase 7%2C transcript variant 21;transcript_id=NM_001405211.1;extra_copy_number=0
CM058251.1	Liftoff	exon	92997395	92997542	.	-	.	ID=exon-NM_001405211.1-2;Parent=rna-NM_001405211.1;Dbxref=GeneID:217127,GenBank:NM_001405211.1,MGI:MGI:2182799;gbkey=mRNA;gene=Kat7;product=K(lysine) acetyltransferase 7%2C transcript variant 21;transcript_id=NM_001405211.1;extra_copy_number=0
CM058251.1	Liftoff	exon	93000724	93000924	.	-	.	ID=exon-NM_001405211.1-1;Parent=rna-NM_001405211.1;Dbxref=GeneID:217127,GenBank:NM_001405211.1,MGI:MGI:2182799;gbkey=mRNA;gene=Kat7;product=K(lysine) acetyltransferase 7%2C transcript variant 21;transcript_id=NM_001405211.1;extra_copy_number=0
CM058251.1	Liftoff	CDS	92967131	92967232	.	-	.	ID=cds-NP_001392140.1;Parent=rna-NM_001405211.1;Dbxref=GeneID:217127,GenBank:NP_001392140.1,MGI:MGI:2182799;Name=NP_001392140.1;Note=isoform 21 is encoded by transcript variant 21;gbkey=CDS;gene=Kat7;product=histone acetyltransferase KAT7 isoform 21;protein_id=NP_001392140.1;extra_copy_number=0
CM058251.1	Liftoff	CDS	92967788	92967894	.	-	.	ID=cds-NP_001392140.1;Parent=rna-NM_001405211.1;Dbxref=GeneID:217127,GenBank:NP_001392140.1,MGI:MGI:2182799;Name=NP_001392140.1;Note=isoform 21 is encoded by transcript variant 21;gbkey=CDS;gene=Kat7;product=histone acetyltransferase KAT7 isoform 21;protein_id=NP_001392140.1;extra_copy_number=0
CM058251.1	Liftoff	CDS	92968814	92968960	.	-	.	ID=cds-NP_001392140.1;Parent=rna-NM_001405211.1;Dbxref=GeneID:217127,GenBank:NP_001392140.1,MGI:MGI:2182799;Name=NP_001392140.1;Note=isoform 21 is encoded by transcript variant 21;gbkey=CDS;gene=Kat7;product=histone acetyltransferase KAT7 isoform 21;protein_id=NP_001392140.1;extra_copy_number=0
CM058251.1	Liftoff	CDS	92971736	92971829	.	-	.	ID=cds-NP_001392140.1;Parent=rna-NM_001405211.1;Dbxref=GeneID:217127,GenBank:NP_001392140.1,MGI:MGI:2182799;Name=NP_001392140.1;Note=isoform 21 is encoded by transcript variant 21;gbkey=CDS;gene=Kat7;product=histone acetyltransferase KAT7 isoform 21;protein_id=NP_001392140.1;extra_copy_number=0
CM058251.1	Liftoff	CDS	92972846	92972986	.	-	.	ID=cds-NP_001392140.1;Parent=rna-NM_001405211.1;Dbxref=GeneID:217127,GenBank:NP_001392140.1,MGI:MGI:2182799;Name=NP_001392140.1;Note=isoform 21 is encoded by transcript variant 21;gbkey=CDS;gene=Kat7;product=histone acetyltransferase KAT7 isoform 21;protein_id=NP_001392140.1;extra_copy_number=0
CM058251.1	Liftoff	CDS	92973184	92973273	.	-	.	ID=cds-NP_001392140.1;Parent=rna-NM_001405211.1;Dbxref=GeneID:217127,GenBank:NP_001392140.1,MGI:MGI:2182799;Name=NP_001392140.1;Note=isoform 21 is encoded by transcript variant 21;gbkey=CDS;gene=Kat7;product=histone acetyltransferase KAT7 isoform 21;protein_id=NP_001392140.1;extra_copy_number=0
CM058251.1	Liftoff	CDS	92975374	92975565	.	-	.	ID=cds-NP_001392140.1;Parent=rna-NM_001405211.1;Dbxref=GeneID:217127,GenBank:NP_001392140.1,MGI:MGI:2182799;Name=NP_001392140.1;Note=isoform 21 is encoded by transcript variant 21;gbkey=CDS;gene=Kat7;product=histone acetyltransferase KAT7 isoform 21;protein_id=NP_001392140.1;extra_copy_number=0
CM058251.1	Liftoff	CDS	92977675	92977785	.	-	.	ID=cds-NP_001392140.1;Parent=rna-NM_001405211.1;Dbxref=GeneID:217127,GenBank:NP_001392140.1,MGI:MGI:2182799;Name=NP_001392140.1;Note=isoform 21 is encoded by transcript variant 21;gbkey=CDS;gene=Kat7;product=histone acetyltransferase KAT7 isoform 21;protein_id=NP_001392140.1;extra_copy_number=0
CM058251.1	Liftoff	CDS	92981117	92981215	.	-	.	ID=cds-NP_001392140.1;Parent=rna-NM_001405211.1;Dbxref=GeneID:217127,GenBank:NP_001392140.1,MGI:MGI:2182799;Name=NP_001392140.1;Note=isoform 21 is encoded by transcript variant 21;gbkey=CDS;gene=Kat7;product=histone acetyltransferase KAT7 isoform 21;protein_id=NP_001392140.1;extra_copy_number=0
CM058251.1	Liftoff	CDS	92982865	92982954	.	-	.	ID=cds-NP_001392140.1;Parent=rna-NM_001405211.1;Dbxref=GeneID:217127,GenBank:NP_001392140.1,MGI:MGI:2182799;Name=NP_001392140.1;Note=isoform 21 is encoded by transcript variant 21;gbkey=CDS;gene=Kat7;product=histone acetyltransferase KAT7 isoform 21;protein_id=NP_001392140.1;extra_copy_number=0
CM058251.1	Liftoff	CDS	92985908	92985990	.	-	.	ID=cds-NP_001392140.1;Parent=rna-NM_001405211.1;Dbxref=GeneID:217127,GenBank:NP_001392140.1,MGI:MGI:2182799;Name=NP_001392140.1;Note=isoform 21 is encoded by transcript variant 21;gbkey=CDS;gene=Kat7;product=histone acetyltransferase KAT7 isoform 21;protein_id=NP_001392140.1;extra_copy_number=0
CM058251.1	Liftoff	CDS	92991324	92991435	.	-	.	ID=cds-NP_001392140.1;Parent=rna-NM_001405211.1;Dbxref=GeneID:217127,GenBank:NP_001392140.1,MGI:MGI:2182799;Name=NP_001392140.1;Note=isoform 21 is encoded by transcript variant 21;gbkey=CDS;gene=Kat7;product=histone acetyltransferase KAT7 isoform 21;protein_id=NP_001392140.1;extra_copy_number=0
CM058251.1	Liftoff	mRNA	92963202	93000924	.	-	.	ID=rna-NM_001405212.1;Parent=gene-Kat7;Dbxref=GeneID:217127,GenBank:NM_001405212.1,MGI:MGI:2182799;Name=NM_001405212.1;gbkey=mRNA;gene=Kat7;product=K(lysine) acetyltransferase 7%2C transcript variant 22;transcript_id=NM_001405212.1;matches_ref_protein=True;valid_ORF=True;extra_copy_number=0
CM058251.1	Liftoff	exon	92963202	92967232	.	-	.	ID=exon-NM_001405212.1-14;Parent=rna-NM_001405212.1;Dbxref=GeneID:217127,GenBank:NM_001405212.1,MGI:MGI:2182799;gbkey=mRNA;gene=Kat7;product=K(lysine) acetyltransferase 7%2C transcript variant 22;transcript_id=NM_001405212.1;extra_copy_number=0
CM058251.1	Liftoff	exon	92967788	92967894	.	-	.	ID=exon-NM_001405212.1-13;Parent=rna-NM_001405212.1;Dbxref=GeneID:217127,GenBank:NM_001405212.1,MGI:MGI:2182799;gbkey=mRNA;gene=Kat7;product=K(lysine) acetyltransferase 7%2C transcript variant 22;transcript_id=NM_001405212.1;extra_copy_number=0
CM058251.1	Liftoff	exon	92968814	92968960	.	-	.	ID=exon-NM_001405212.1-12;Parent=rna-NM_001405212.1;Dbxref=GeneID:217127,GenBank:NM_001405212.1,MGI:MGI:2182799;gbkey=mRNA;gene=Kat7;product=K(lysine) acetyltransferase 7%2C transcript variant 22;transcript_id=NM_001405212.1;extra_copy_number=0
CM058251.1	Liftoff	exon	92971736	92971829	.	-	.	ID=exon-NM_001405212.1-11;Parent=rna-NM_001405212.1;Dbxref=GeneID:217127,GenBank:NM_001405212.1,MGI:MGI:2182799;gbkey=mRNA;gene=Kat7;product=K(lysine) acetyltransferase 7%2C transcript variant 22;transcript_id=NM_001405212.1;extra_copy_number=0
CM058251.1	Liftoff	exon	92972846	92972986	.	-	.	ID=exon-NM_001405212.1-10;Parent=rna-NM_001405212.1;Dbxref=GeneID:217127,GenBank:NM_001405212.1,MGI:MGI:2182799;gbkey=mRNA;gene=Kat7;product=K(lysine) acetyltransferase 7%2C transcript variant 22;transcript_id=NM_001405212.1;extra_copy_number=0
CM058251.1	Liftoff	exon	92973184	92973273	.	-	.	ID=exon-NM_001405212.1-9;Parent=rna-NM_001405212.1;Dbxref=GeneID:217127,GenBank:NM_001405212.1,MGI:MGI:2182799;gbkey=mRNA;gene=Kat7;product=K(lysine) acetyltransferase 7%2C transcript variant 22;transcript_id=NM_001405212.1;extra_copy_number=0
CM058251.1	Liftoff	exon	92975374	92975565	.	-	.	ID=exon-NM_001405212.1-8;Parent=rna-NM_001405212.1;Dbxref=GeneID:217127,GenBank:NM_001405212.1,MGI:MGI:2182799;gbkey=mRNA;gene=Kat7;product=K(lysine) acetyltransferase 7%2C transcript variant 22;transcript_id=NM_001405212.1;extra_copy_number=0
CM058251.1	Liftoff	exon	92977675	92977785	.	-	.	ID=exon-NM_001405212.1-7;Parent=rna-NM_001405212.1;Dbxref=GeneID:217127,GenBank:NM_001405212.1,MGI:MGI:2182799;gbkey=mRNA;gene=Kat7;product=K(lysine) acetyltransferase 7%2C transcript variant 22;transcript_id=NM_001405212.1;extra_copy_number=0
CM058251.1	Liftoff	exon	92981117	92981215	.	-	.	ID=exon-NM_001405212.1-6;Parent=rna-NM_001405212.1;Dbxref=GeneID:217127,GenBank:NM_001405212.1,MGI:MGI:2182799;gbkey=mRNA;gene=Kat7;product=K(lysine) acetyltransferase 7%2C transcript variant 22;transcript_id=NM_001405212.1;extra_copy_number=0
CM058251.1	Liftoff	exon	92985908	92985990	.	-	.	ID=exon-NM_001405212.1-5;Parent=rna-NM_001405212.1;Dbxref=GeneID:217127,GenBank:NM_001405212.1,MGI:MGI:2182799;gbkey=mRNA;gene=Kat7;product=K(lysine) acetyltransferase 7%2C transcript variant 22;transcript_id=NM_001405212.1;extra_copy_number=0
CM058251.1	Liftoff	exon	92991324	92991563	.	-	.	ID=exon-NM_001405212.1-4;Parent=rna-NM_001405212.1;Dbxref=GeneID:217127,GenBank:NM_001405212.1,MGI:MGI:2182799;gbkey=mRNA;gene=Kat7;product=K(lysine) acetyltransferase 7%2C transcript variant 22;transcript_id=NM_001405212.1;extra_copy_number=0
CM058251.1	Liftoff	exon	92994479	92994655	.	-	.	ID=exon-NM_001405212.1-3;Parent=rna-NM_001405212.1;Dbxref=GeneID:217127,GenBank:NM_001405212.1,MGI:MGI:2182799;gbkey=mRNA;gene=Kat7;product=K(lysine) acetyltransferase 7%2C transcript variant 22;transcript_id=NM_001405212.1;extra_copy_number=0
CM058251.1	Liftoff	exon	92997395	92997542	.	-	.	ID=exon-NM_001405212.1-2;Parent=rna-NM_001405212.1;Dbxref=GeneID:217127,GenBank:NM_001405212.1,MGI:MGI:2182799;gbkey=mRNA;gene=Kat7;product=K(lysine) acetyltransferase 7%2C transcript variant 22;transcript_id=NM_001405212.1;extra_copy_number=0
CM058251.1	Liftoff	exon	93000724	93000924	.	-	.	ID=exon-NM_001405212.1-1;Parent=rna-NM_001405212.1;Dbxref=GeneID:217127,GenBank:NM_001405212.1,MGI:MGI:2182799;gbkey=mRNA;gene=Kat7;product=K(lysine) acetyltransferase 7%2C transcript variant 22;transcript_id=NM_001405212.1;extra_copy_number=0
CM058251.1	Liftoff	CDS	92967131	92967232	.	-	.	ID=cds-NP_001392141.1;Parent=rna-NM_001405212.1;Dbxref=GeneID:217127,GenBank:NP_001392141.1,MGI:MGI:2182799;Name=NP_001392141.1;Note=isoform 22 is encoded by transcript variant 22;gbkey=CDS;gene=Kat7;product=histone acetyltransferase KAT7 isoform 22;protein_id=NP_001392141.1;extra_copy_number=0
CM058251.1	Liftoff	CDS	92967788	92967894	.	-	.	ID=cds-NP_001392141.1;Parent=rna-NM_001405212.1;Dbxref=GeneID:217127,GenBank:NP_001392141.1,MGI:MGI:2182799;Name=NP_001392141.1;Note=isoform 22 is encoded by transcript variant 22;gbkey=CDS;gene=Kat7;product=histone acetyltransferase KAT7 isoform 22;protein_id=NP_001392141.1;extra_copy_number=0
CM058251.1	Liftoff	CDS	92968814	92968960	.	-	.	ID=cds-NP_001392141.1;Parent=rna-NM_001405212.1;Dbxref=GeneID:217127,GenBank:NP_001392141.1,MGI:MGI:2182799;Name=NP_001392141.1;Note=isoform 22 is encoded by transcript variant 22;gbkey=CDS;gene=Kat7;product=histone acetyltransferase KAT7 isoform 22;protein_id=NP_001392141.1;extra_copy_number=0
CM058251.1	Liftoff	CDS	92971736	92971829	.	-	.	ID=cds-NP_001392141.1;Parent=rna-NM_001405212.1;Dbxref=GeneID:217127,GenBank:NP_001392141.1,MGI:MGI:2182799;Name=NP_001392141.1;Note=isoform 22 is encoded by transcript variant 22;gbkey=CDS;gene=Kat7;product=histone acetyltransferase KAT7 isoform 22;protein_id=NP_001392141.1;extra_copy_number=0
CM058251.1	Liftoff	CDS	92972846	92972986	.	-	.	ID=cds-NP_001392141.1;Parent=rna-NM_001405212.1;Dbxref=GeneID:217127,GenBank:NP_001392141.1,MGI:MGI:2182799;Name=NP_001392141.1;Note=isoform 22 is encoded by transcript variant 22;gbkey=CDS;gene=Kat7;product=histone acetyltransferase KAT7 isoform 22;protein_id=NP_001392141.1;extra_copy_number=0
CM058251.1	Liftoff	CDS	92973184	92973273	.	-	.	ID=cds-NP_001392141.1;Parent=rna-NM_001405212.1;Dbxref=GeneID:217127,GenBank:NP_001392141.1,MGI:MGI:2182799;Name=NP_001392141.1;Note=isoform 22 is encoded by transcript variant 22;gbkey=CDS;gene=Kat7;product=histone acetyltransferase KAT7 isoform 22;protein_id=NP_001392141.1;extra_copy_number=0
CM058251.1	Liftoff	CDS	92975374	92975565	.	-	.	ID=cds-NP_001392141.1;Parent=rna-NM_001405212.1;Dbxref=GeneID:217127,GenBank:NP_001392141.1,MGI:MGI:2182799;Name=NP_001392141.1;Note=isoform 22 is encoded by transcript variant 22;gbkey=CDS;gene=Kat7;product=histone acetyltransferase KAT7 isoform 22;protein_id=NP_001392141.1;extra_copy_number=0
CM058251.1	Liftoff	CDS	92977675	92977785	.	-	.	ID=cds-NP_001392141.1;Parent=rna-NM_001405212.1;Dbxref=GeneID:217127,GenBank:NP_001392141.1,MGI:MGI:2182799;Name=NP_001392141.1;Note=isoform 22 is encoded by transcript variant 22;gbkey=CDS;gene=Kat7;product=histone acetyltransferase KAT7 isoform 22;protein_id=NP_001392141.1;extra_copy_number=0
CM058251.1	Liftoff	CDS	92981117	92981215	.	-	.	ID=cds-NP_001392141.1;Parent=rna-NM_001405212.1;Dbxref=GeneID:217127,GenBank:NP_001392141.1,MGI:MGI:2182799;Name=NP_001392141.1;Note=isoform 22 is encoded by transcript variant 22;gbkey=CDS;gene=Kat7;product=histone acetyltransferase KAT7 isoform 22;protein_id=NP_001392141.1;extra_copy_number=0
CM058251.1	Liftoff	CDS	92985908	92985990	.	-	.	ID=cds-NP_001392141.1;Parent=rna-NM_001405212.1;Dbxref=GeneID:217127,GenBank:NP_001392141.1,MGI:MGI:2182799;Name=NP_001392141.1;Note=isoform 22 is encoded by transcript variant 22;gbkey=CDS;gene=Kat7;product=histone acetyltransferase KAT7 isoform 22;protein_id=NP_001392141.1;extra_copy_number=0
CM058251.1	Liftoff	CDS	92991324	92991435	.	-	.	ID=cds-NP_001392141.1;Parent=rna-NM_001405212.1;Dbxref=GeneID:217127,GenBank:NP_001392141.1,MGI:MGI:2182799;Name=NP_001392141.1;Note=isoform 22 is encoded by transcript variant 22;gbkey=CDS;gene=Kat7;product=histone acetyltransferase KAT7 isoform 22;protein_id=NP_001392141.1;extra_copy_number=0
CM058251.1	Liftoff	mRNA	92963202	93000924	.	-	.	ID=rna-NM_001405213.1;Parent=gene-Kat7;Dbxref=GeneID:217127,GenBank:NM_001405213.1,MGI:MGI:2182799;Name=NM_001405213.1;gbkey=mRNA;gene=Kat7;product=K(lysine) acetyltransferase 7%2C transcript variant 23;transcript_id=NM_001405213.1;matches_ref_protein=True;valid_ORF=True;extra_copy_number=0
CM058251.1	Liftoff	exon	92963202	92967232	.	-	.	ID=exon-NM_001405213.1-14;Parent=rna-NM_001405213.1;Dbxref=GeneID:217127,GenBank:NM_001405213.1,MGI:MGI:2182799;gbkey=mRNA;gene=Kat7;product=K(lysine) acetyltransferase 7%2C transcript variant 23;transcript_id=NM_001405213.1;extra_copy_number=0
CM058251.1	Liftoff	exon	92968814	92968960	.	-	.	ID=exon-NM_001405213.1-13;Parent=rna-NM_001405213.1;Dbxref=GeneID:217127,GenBank:NM_001405213.1,MGI:MGI:2182799;gbkey=mRNA;gene=Kat7;product=K(lysine) acetyltransferase 7%2C transcript variant 23;transcript_id=NM_001405213.1;extra_copy_number=0
CM058251.1	Liftoff	exon	92971736	92971829	.	-	.	ID=exon-NM_001405213.1-12;Parent=rna-NM_001405213.1;Dbxref=GeneID:217127,GenBank:NM_001405213.1,MGI:MGI:2182799;gbkey=mRNA;gene=Kat7;product=K(lysine) acetyltransferase 7%2C transcript variant 23;transcript_id=NM_001405213.1;extra_copy_number=0
CM058251.1	Liftoff	exon	92972846	92972986	.	-	.	ID=exon-NM_001405213.1-11;Parent=rna-NM_001405213.1;Dbxref=GeneID:217127,GenBank:NM_001405213.1,MGI:MGI:2182799;gbkey=mRNA;gene=Kat7;product=K(lysine) acetyltransferase 7%2C transcript variant 23;transcript_id=NM_001405213.1;extra_copy_number=0
CM058251.1	Liftoff	exon	92973184	92973273	.	-	.	ID=exon-NM_001405213.1-10;Parent=rna-NM_001405213.1;Dbxref=GeneID:217127,GenBank:NM_001405213.1,MGI:MGI:2182799;gbkey=mRNA;gene=Kat7;product=K(lysine) acetyltransferase 7%2C transcript variant 23;transcript_id=NM_001405213.1;extra_copy_number=0
CM058251.1	Liftoff	exon	92975374	92975565	.	-	.	ID=exon-NM_001405213.1-9;Parent=rna-NM_001405213.1;Dbxref=GeneID:217127,GenBank:NM_001405213.1,MGI:MGI:2182799;gbkey=mRNA;gene=Kat7;product=K(lysine) acetyltransferase 7%2C transcript variant 23;transcript_id=NM_001405213.1;extra_copy_number=0
CM058251.1	Liftoff	exon	92977675	92977785	.	-	.	ID=exon-NM_001405213.1-8;Parent=rna-NM_001405213.1;Dbxref=GeneID:217127,GenBank:NM_001405213.1,MGI:MGI:2182799;gbkey=mRNA;gene=Kat7;product=K(lysine) acetyltransferase 7%2C transcript variant 23;transcript_id=NM_001405213.1;extra_copy_number=0
CM058251.1	Liftoff	exon	92981117	92981215	.	-	.	ID=exon-NM_001405213.1-7;Parent=rna-NM_001405213.1;Dbxref=GeneID:217127,GenBank:NM_001405213.1,MGI:MGI:2182799;gbkey=mRNA;gene=Kat7;product=K(lysine) acetyltransferase 7%2C transcript variant 23;transcript_id=NM_001405213.1;extra_copy_number=0
CM058251.1	Liftoff	exon	92982865	92982954	.	-	.	ID=exon-NM_001405213.1-6;Parent=rna-NM_001405213.1;Dbxref=GeneID:217127,GenBank:NM_001405213.1,MGI:MGI:2182799;gbkey=mRNA;gene=Kat7;product=K(lysine) acetyltransferase 7%2C transcript variant 23;transcript_id=NM_001405213.1;extra_copy_number=0
CM058251.1	Liftoff	exon	92985908	92985990	.	-	.	ID=exon-NM_001405213.1-5;Parent=rna-NM_001405213.1;Dbxref=GeneID:217127,GenBank:NM_001405213.1,MGI:MGI:2182799;gbkey=mRNA;gene=Kat7;product=K(lysine) acetyltransferase 7%2C transcript variant 23;transcript_id=NM_001405213.1;extra_copy_number=0
CM058251.1	Liftoff	exon	92991324	92991563	.	-	.	ID=exon-NM_001405213.1-4;Parent=rna-NM_001405213.1;Dbxref=GeneID:217127,GenBank:NM_001405213.1,MGI:MGI:2182799;gbkey=mRNA;gene=Kat7;product=K(lysine) acetyltransferase 7%2C transcript variant 23;transcript_id=NM_001405213.1;extra_copy_number=0
CM058251.1	Liftoff	exon	92994479	92994655	.	-	.	ID=exon-NM_001405213.1-3;Parent=rna-NM_001405213.1;Dbxref=GeneID:217127,GenBank:NM_001405213.1,MGI:MGI:2182799;gbkey=mRNA;gene=Kat7;product=K(lysine) acetyltransferase 7%2C transcript variant 23;transcript_id=NM_001405213.1;extra_copy_number=0
CM058251.1	Liftoff	exon	92997395	92997542	.	-	.	ID=exon-NM_001405213.1-2;Parent=rna-NM_001405213.1;Dbxref=GeneID:217127,GenBank:NM_001405213.1,MGI:MGI:2182799;gbkey=mRNA;gene=Kat7;product=K(lysine) acetyltransferase 7%2C transcript variant 23;transcript_id=NM_001405213.1;extra_copy_number=0
CM058251.1	Liftoff	exon	93000724	93000924	.	-	.	ID=exon-NM_001405213.1-1;Parent=rna-NM_001405213.1;Dbxref=GeneID:217127,GenBank:NM_001405213.1,MGI:MGI:2182799;gbkey=mRNA;gene=Kat7;product=K(lysine) acetyltransferase 7%2C transcript variant 23;transcript_id=NM_001405213.1;extra_copy_number=0
CM058251.1	Liftoff	CDS	92967219	92967232	.	-	.	ID=cds-NP_001392142.1;Parent=rna-NM_001405213.1;Dbxref=GeneID:217127,GenBank:NP_001392142.1,MGI:MGI:2182799;Name=NP_001392142.1;Note=isoform 23 is encoded by transcript variant 23;gbkey=CDS;gene=Kat7;product=histone acetyltransferase KAT7 isoform 23;protein_id=NP_001392142.1;extra_copy_number=0
CM058251.1	Liftoff	CDS	92968814	92968960	.	-	.	ID=cds-NP_001392142.1;Parent=rna-NM_001405213.1;Dbxref=GeneID:217127,GenBank:NP_001392142.1,MGI:MGI:2182799;Name=NP_001392142.1;Note=isoform 23 is encoded by transcript variant 23;gbkey=CDS;gene=Kat7;product=histone acetyltransferase KAT7 isoform 23;protein_id=NP_001392142.1;extra_copy_number=0
CM058251.1	Liftoff	CDS	92971736	92971829	.	-	.	ID=cds-NP_001392142.1;Parent=rna-NM_001405213.1;Dbxref=GeneID:217127,GenBank:NP_001392142.1,MGI:MGI:2182799;Name=NP_001392142.1;Note=isoform 23 is encoded by transcript variant 23;gbkey=CDS;gene=Kat7;product=histone acetyltransferase KAT7 isoform 23;protein_id=NP_001392142.1;extra_copy_number=0
CM058251.1	Liftoff	CDS	92972846	92972986	.	-	.	ID=cds-NP_001392142.1;Parent=rna-NM_001405213.1;Dbxref=GeneID:217127,GenBank:NP_001392142.1,MGI:MGI:2182799;Name=NP_001392142.1;Note=isoform 23 is encoded by transcript variant 23;gbkey=CDS;gene=Kat7;product=histone acetyltransferase KAT7 isoform 23;protein_id=NP_001392142.1;extra_copy_number=0
CM058251.1	Liftoff	CDS	92973184	92973273	.	-	.	ID=cds-NP_001392142.1;Parent=rna-NM_001405213.1;Dbxref=GeneID:217127,GenBank:NP_001392142.1,MGI:MGI:2182799;Name=NP_001392142.1;Note=isoform 23 is encoded by transcript variant 23;gbkey=CDS;gene=Kat7;product=histone acetyltransferase KAT7 isoform 23;protein_id=NP_001392142.1;extra_copy_number=0
CM058251.1	Liftoff	CDS	92975374	92975565	.	-	.	ID=cds-NP_001392142.1;Parent=rna-NM_001405213.1;Dbxref=GeneID:217127,GenBank:NP_001392142.1,MGI:MGI:2182799;Name=NP_001392142.1;Note=isoform 23 is encoded by transcript variant 23;gbkey=CDS;gene=Kat7;product=histone acetyltransferase KAT7 isoform 23;protein_id=NP_001392142.1;extra_copy_number=0
CM058251.1	Liftoff	CDS	92977675	92977785	.	-	.	ID=cds-NP_001392142.1;Parent=rna-NM_001405213.1;Dbxref=GeneID:217127,GenBank:NP_001392142.1,MGI:MGI:2182799;Name=NP_001392142.1;Note=isoform 23 is encoded by transcript variant 23;gbkey=CDS;gene=Kat7;product=histone acetyltransferase KAT7 isoform 23;protein_id=NP_001392142.1;extra_copy_number=0
CM058251.1	Liftoff	CDS	92981117	92981215	.	-	.	ID=cds-NP_001392142.1;Parent=rna-NM_001405213.1;Dbxref=GeneID:217127,GenBank:NP_001392142.1,MGI:MGI:2182799;Name=NP_001392142.1;Note=isoform 23 is encoded by transcript variant 23;gbkey=CDS;gene=Kat7;product=histone acetyltransferase KAT7 isoform 23;protein_id=NP_001392142.1;extra_copy_number=0
CM058251.1	Liftoff	CDS	92982865	92982954	.	-	.	ID=cds-NP_001392142.1;Parent=rna-NM_001405213.1;Dbxref=GeneID:217127,GenBank:NP_001392142.1,MGI:MGI:2182799;Name=NP_001392142.1;Note=isoform 23 is encoded by transcript variant 23;gbkey=CDS;gene=Kat7;product=histone acetyltransferase KAT7 isoform 23;protein_id=NP_001392142.1;extra_copy_number=0
CM058251.1	Liftoff	CDS	92985908	92985990	.	-	.	ID=cds-NP_001392142.1;Parent=rna-NM_001405213.1;Dbxref=GeneID:217127,GenBank:NP_001392142.1,MGI:MGI:2182799;Name=NP_001392142.1;Note=isoform 23 is encoded by transcript variant 23;gbkey=CDS;gene=Kat7;product=histone acetyltransferase KAT7 isoform 23;protein_id=NP_001392142.1;extra_copy_number=0
CM058251.1	Liftoff	CDS	92991324	92991435	.	-	.	ID=cds-NP_001392142.1;Parent=rna-NM_001405213.1;Dbxref=GeneID:217127,GenBank:NP_001392142.1,MGI:MGI:2182799;Name=NP_001392142.1;Note=isoform 23 is encoded by transcript variant 23;gbkey=CDS;gene=Kat7;product=histone acetyltransferase KAT7 isoform 23;protein_id=NP_001392142.1;extra_copy_number=0
CM058251.1	Liftoff	mRNA	92963202	93001550	.	-	.	ID=rna-NM_001405214.1;Parent=gene-Kat7;Dbxref=GeneID:217127,GenBank:NM_001405214.1,MGI:MGI:2182799;Name=NM_001405214.1;gbkey=mRNA;gene=Kat7;product=K(lysine) acetyltransferase 7%2C transcript variant 24;transcript_id=NM_001405214.1;matches_ref_protein=True;valid_ORF=True;extra_copy_number=0
CM058251.1	Liftoff	exon	92963202	92967232	.	-	.	ID=exon-NM_001405214.1-14;Parent=rna-NM_001405214.1;Dbxref=GeneID:217127,GenBank:NM_001405214.1,MGI:MGI:2182799;gbkey=mRNA;gene=Kat7;product=K(lysine) acetyltransferase 7%2C transcript variant 24;transcript_id=NM_001405214.1;extra_copy_number=0
CM058251.1	Liftoff	exon	92968814	92968960	.	-	.	ID=exon-NM_001405214.1-13;Parent=rna-NM_001405214.1;Dbxref=GeneID:217127,GenBank:NM_001405214.1,MGI:MGI:2182799;gbkey=mRNA;gene=Kat7;product=K(lysine) acetyltransferase 7%2C transcript variant 24;transcript_id=NM_001405214.1;extra_copy_number=0
CM058251.1	Liftoff	exon	92971736	92971826	.	-	.	ID=exon-NM_001405214.1-12;Parent=rna-NM_001405214.1;Dbxref=GeneID:217127,GenBank:NM_001405214.1,MGI:MGI:2182799;gbkey=mRNA;gene=Kat7;product=K(lysine) acetyltransferase 7%2C transcript variant 24;transcript_id=NM_001405214.1;extra_copy_number=0
CM058251.1	Liftoff	exon	92972846	92972986	.	-	.	ID=exon-NM_001405214.1-11;Parent=rna-NM_001405214.1;Dbxref=GeneID:217127,GenBank:NM_001405214.1,MGI:MGI:2182799;gbkey=mRNA;gene=Kat7;product=K(lysine) acetyltransferase 7%2C transcript variant 24;transcript_id=NM_001405214.1;extra_copy_number=0
CM058251.1	Liftoff	exon	92973184	92973273	.	-	.	ID=exon-NM_001405214.1-10;Parent=rna-NM_001405214.1;Dbxref=GeneID:217127,GenBank:NM_001405214.1,MGI:MGI:2182799;gbkey=mRNA;gene=Kat7;product=K(lysine) acetyltransferase 7%2C transcript variant 24;transcript_id=NM_001405214.1;extra_copy_number=0
CM058251.1	Liftoff	exon	92975374	92975565	.	-	.	ID=exon-NM_001405214.1-9;Parent=rna-NM_001405214.1;Dbxref=GeneID:217127,GenBank:NM_001405214.1,MGI:MGI:2182799;gbkey=mRNA;gene=Kat7;product=K(lysine) acetyltransferase 7%2C transcript variant 24;transcript_id=NM_001405214.1;extra_copy_number=0
CM058251.1	Liftoff	exon	92977675	92977785	.	-	.	ID=exon-NM_001405214.1-8;Parent=rna-NM_001405214.1;Dbxref=GeneID:217127,GenBank:NM_001405214.1,MGI:MGI:2182799;gbkey=mRNA;gene=Kat7;product=K(lysine) acetyltransferase 7%2C transcript variant 24;transcript_id=NM_001405214.1;extra_copy_number=0
CM058251.1	Liftoff	exon	92981117	92981215	.	-	.	ID=exon-NM_001405214.1-7;Parent=rna-NM_001405214.1;Dbxref=GeneID:217127,GenBank:NM_001405214.1,MGI:MGI:2182799;gbkey=mRNA;gene=Kat7;product=K(lysine) acetyltransferase 7%2C transcript variant 24;transcript_id=NM_001405214.1;extra_copy_number=0
CM058251.1	Liftoff	exon	92982865	92982954	.	-	.	ID=exon-NM_001405214.1-6;Parent=rna-NM_001405214.1;Dbxref=GeneID:217127,GenBank:NM_001405214.1,MGI:MGI:2182799;gbkey=mRNA;gene=Kat7;product=K(lysine) acetyltransferase 7%2C transcript variant 24;transcript_id=NM_001405214.1;extra_copy_number=0
CM058251.1	Liftoff	exon	92985908	92985990	.	-	.	ID=exon-NM_001405214.1-5;Parent=rna-NM_001405214.1;Dbxref=GeneID:217127,GenBank:NM_001405214.1,MGI:MGI:2182799;gbkey=mRNA;gene=Kat7;product=K(lysine) acetyltransferase 7%2C transcript variant 24;transcript_id=NM_001405214.1;extra_copy_number=0
CM058251.1	Liftoff	exon	92991324	92991563	.	-	.	ID=exon-NM_001405214.1-4;Parent=rna-NM_001405214.1;Dbxref=GeneID:217127,GenBank:NM_001405214.1,MGI:MGI:2182799;gbkey=mRNA;gene=Kat7;product=K(lysine) acetyltransferase 7%2C transcript variant 24;transcript_id=NM_001405214.1;extra_copy_number=0
CM058251.1	Liftoff	exon	92994479	92994655	.	-	.	ID=exon-NM_001405214.1-3;Parent=rna-NM_001405214.1;Dbxref=GeneID:217127,GenBank:NM_001405214.1,MGI:MGI:2182799;gbkey=mRNA;gene=Kat7;product=K(lysine) acetyltransferase 7%2C transcript variant 24;transcript_id=NM_001405214.1;extra_copy_number=0
CM058251.1	Liftoff	exon	92997395	92997532	.	-	.	ID=exon-NM_001405214.1-2;Parent=rna-NM_001405214.1;Dbxref=GeneID:217127,GenBank:NM_001405214.1,MGI:MGI:2182799;gbkey=mRNA;gene=Kat7;product=K(lysine) acetyltransferase 7%2C transcript variant 24;transcript_id=NM_001405214.1;extra_copy_number=0
CM058251.1	Liftoff	exon	93001381	93001550	.	-	.	ID=exon-NM_001405214.1-1;Parent=rna-NM_001405214.1;Dbxref=GeneID:217127,GenBank:NM_001405214.1,MGI:MGI:2182799;gbkey=mRNA;gene=Kat7;product=K(lysine) acetyltransferase 7%2C transcript variant 24;transcript_id=NM_001405214.1;extra_copy_number=0
CM058251.1	Liftoff	CDS	92967219	92967232	.	-	.	ID=cds-NP_001392143.1;Parent=rna-NM_001405214.1;Dbxref=GeneID:217127,GenBank:NP_001392143.1,MGI:MGI:2182799;Name=NP_001392143.1;Note=isoform 24 is encoded by transcript variant 24;gbkey=CDS;gene=Kat7;product=histone acetyltransferase KAT7 isoform 24;protein_id=NP_001392143.1;extra_copy_number=0
CM058251.1	Liftoff	CDS	92968814	92968960	.	-	.	ID=cds-NP_001392143.1;Parent=rna-NM_001405214.1;Dbxref=GeneID:217127,GenBank:NP_001392143.1,MGI:MGI:2182799;Name=NP_001392143.1;Note=isoform 24 is encoded by transcript variant 24;gbkey=CDS;gene=Kat7;product=histone acetyltransferase KAT7 isoform 24;protein_id=NP_001392143.1;extra_copy_number=0
CM058251.1	Liftoff	CDS	92971736	92971826	.	-	.	ID=cds-NP_001392143.1;Parent=rna-NM_001405214.1;Dbxref=GeneID:217127,GenBank:NP_001392143.1,MGI:MGI:2182799;Name=NP_001392143.1;Note=isoform 24 is encoded by transcript variant 24;gbkey=CDS;gene=Kat7;product=histone acetyltransferase KAT7 isoform 24;protein_id=NP_001392143.1;extra_copy_number=0
CM058251.1	Liftoff	CDS	92972846	92972986	.	-	.	ID=cds-NP_001392143.1;Parent=rna-NM_001405214.1;Dbxref=GeneID:217127,GenBank:NP_001392143.1,MGI:MGI:2182799;Name=NP_001392143.1;Note=isoform 24 is encoded by transcript variant 24;gbkey=CDS;gene=Kat7;product=histone acetyltransferase KAT7 isoform 24;protein_id=NP_001392143.1;extra_copy_number=0
CM058251.1	Liftoff	CDS	92973184	92973273	.	-	.	ID=cds-NP_001392143.1;Parent=rna-NM_001405214.1;Dbxref=GeneID:217127,GenBank:NP_001392143.1,MGI:MGI:2182799;Name=NP_001392143.1;Note=isoform 24 is encoded by transcript variant 24;gbkey=CDS;gene=Kat7;product=histone acetyltransferase KAT7 isoform 24;protein_id=NP_001392143.1;extra_copy_number=0
CM058251.1	Liftoff	CDS	92975374	92975565	.	-	.	ID=cds-NP_001392143.1;Parent=rna-NM_001405214.1;Dbxref=GeneID:217127,GenBank:NP_001392143.1,MGI:MGI:2182799;Name=NP_001392143.1;Note=isoform 24 is encoded by transcript variant 24;gbkey=CDS;gene=Kat7;product=histone acetyltransferase KAT7 isoform 24;protein_id=NP_001392143.1;extra_copy_number=0
CM058251.1	Liftoff	CDS	92977675	92977785	.	-	.	ID=cds-NP_001392143.1;Parent=rna-NM_001405214.1;Dbxref=GeneID:217127,GenBank:NP_001392143.1,MGI:MGI:2182799;Name=NP_001392143.1;Note=isoform 24 is encoded by transcript variant 24;gbkey=CDS;gene=Kat7;product=histone acetyltransferase KAT7 isoform 24;protein_id=NP_001392143.1;extra_copy_number=0
CM058251.1	Liftoff	CDS	92981117	92981215	.	-	.	ID=cds-NP_001392143.1;Parent=rna-NM_001405214.1;Dbxref=GeneID:217127,GenBank:NP_001392143.1,MGI:MGI:2182799;Name=NP_001392143.1;Note=isoform 24 is encoded by transcript variant 24;gbkey=CDS;gene=Kat7;product=histone acetyltransferase KAT7 isoform 24;protein_id=NP_001392143.1;extra_copy_number=0
CM058251.1	Liftoff	CDS	92982865	92982954	.	-	.	ID=cds-NP_001392143.1;Parent=rna-NM_001405214.1;Dbxref=GeneID:217127,GenBank:NP_001392143.1,MGI:MGI:2182799;Name=NP_001392143.1;Note=isoform 24 is encoded by transcript variant 24;gbkey=CDS;gene=Kat7;product=histone acetyltransferase KAT7 isoform 24;protein_id=NP_001392143.1;extra_copy_number=0
CM058251.1	Liftoff	CDS	92985908	92985990	.	-	.	ID=cds-NP_001392143.1;Parent=rna-NM_001405214.1;Dbxref=GeneID:217127,GenBank:NP_001392143.1,MGI:MGI:2182799;Name=NP_001392143.1;Note=isoform 24 is encoded by transcript variant 24;gbkey=CDS;gene=Kat7;product=histone acetyltransferase KAT7 isoform 24;protein_id=NP_001392143.1;extra_copy_number=0
CM058251.1	Liftoff	CDS	92991324	92991435	.	-	.	ID=cds-NP_001392143.1;Parent=rna-NM_001405214.1;Dbxref=GeneID:217127,GenBank:NP_001392143.1,MGI:MGI:2182799;Name=NP_001392143.1;Note=isoform 24 is encoded by transcript variant 24;gbkey=CDS;gene=Kat7;product=histone acetyltransferase KAT7 isoform 24;protein_id=NP_001392143.1;extra_copy_number=0
CM058251.1	Liftoff	mRNA	92963202	93001550	.	-	.	ID=rna-NM_001405215.1;Parent=gene-Kat7;Dbxref=GeneID:217127,GenBank:NM_001405215.1,MGI:MGI:2182799;Name=NM_001405215.1;gbkey=mRNA;gene=Kat7;product=K(lysine) acetyltransferase 7%2C transcript variant 25;transcript_id=NM_001405215.1;matches_ref_protein=True;valid_ORF=True;extra_copy_number=0
CM058251.1	Liftoff	exon	92963202	92967232	.	-	.	ID=exon-NM_001405215.1-13;Parent=rna-NM_001405215.1;Dbxref=GeneID:217127,GenBank:NM_001405215.1,MGI:MGI:2182799;gbkey=mRNA;gene=Kat7;product=K(lysine) acetyltransferase 7%2C transcript variant 25;transcript_id=NM_001405215.1;extra_copy_number=0
CM058251.1	Liftoff	exon	92968814	92968960	.	-	.	ID=exon-NM_001405215.1-12;Parent=rna-NM_001405215.1;Dbxref=GeneID:217127,GenBank:NM_001405215.1,MGI:MGI:2182799;gbkey=mRNA;gene=Kat7;product=K(lysine) acetyltransferase 7%2C transcript variant 25;transcript_id=NM_001405215.1;extra_copy_number=0
CM058251.1	Liftoff	exon	92971736	92971829	.	-	.	ID=exon-NM_001405215.1-11;Parent=rna-NM_001405215.1;Dbxref=GeneID:217127,GenBank:NM_001405215.1,MGI:MGI:2182799;gbkey=mRNA;gene=Kat7;product=K(lysine) acetyltransferase 7%2C transcript variant 25;transcript_id=NM_001405215.1;extra_copy_number=0
CM058251.1	Liftoff	exon	92972846	92972986	.	-	.	ID=exon-NM_001405215.1-10;Parent=rna-NM_001405215.1;Dbxref=GeneID:217127,GenBank:NM_001405215.1,MGI:MGI:2182799;gbkey=mRNA;gene=Kat7;product=K(lysine) acetyltransferase 7%2C transcript variant 25;transcript_id=NM_001405215.1;extra_copy_number=0
CM058251.1	Liftoff	exon	92973184	92973273	.	-	.	ID=exon-NM_001405215.1-9;Parent=rna-NM_001405215.1;Dbxref=GeneID:217127,GenBank:NM_001405215.1,MGI:MGI:2182799;gbkey=mRNA;gene=Kat7;product=K(lysine) acetyltransferase 7%2C transcript variant 25;transcript_id=NM_001405215.1;extra_copy_number=0
CM058251.1	Liftoff	exon	92975374	92975565	.	-	.	ID=exon-NM_001405215.1-8;Parent=rna-NM_001405215.1;Dbxref=GeneID:217127,GenBank:NM_001405215.1,MGI:MGI:2182799;gbkey=mRNA;gene=Kat7;product=K(lysine) acetyltransferase 7%2C transcript variant 25;transcript_id=NM_001405215.1;extra_copy_number=0
CM058251.1	Liftoff	exon	92977675	92977785	.	-	.	ID=exon-NM_001405215.1-7;Parent=rna-NM_001405215.1;Dbxref=GeneID:217127,GenBank:NM_001405215.1,MGI:MGI:2182799;gbkey=mRNA;gene=Kat7;product=K(lysine) acetyltransferase 7%2C transcript variant 25;transcript_id=NM_001405215.1;extra_copy_number=0
CM058251.1	Liftoff	exon	92981117	92981215	.	-	.	ID=exon-NM_001405215.1-6;Parent=rna-NM_001405215.1;Dbxref=GeneID:217127,GenBank:NM_001405215.1,MGI:MGI:2182799;gbkey=mRNA;gene=Kat7;product=K(lysine) acetyltransferase 7%2C transcript variant 25;transcript_id=NM_001405215.1;extra_copy_number=0
CM058251.1	Liftoff	exon	92985908	92985990	.	-	.	ID=exon-NM_001405215.1-5;Parent=rna-NM_001405215.1;Dbxref=GeneID:217127,GenBank:NM_001405215.1,MGI:MGI:2182799;gbkey=mRNA;gene=Kat7;product=K(lysine) acetyltransferase 7%2C transcript variant 25;transcript_id=NM_001405215.1;extra_copy_number=0
CM058251.1	Liftoff	exon	92991324	92991563	.	-	.	ID=exon-NM_001405215.1-4;Parent=rna-NM_001405215.1;Dbxref=GeneID:217127,GenBank:NM_001405215.1,MGI:MGI:2182799;gbkey=mRNA;gene=Kat7;product=K(lysine) acetyltransferase 7%2C transcript variant 25;transcript_id=NM_001405215.1;extra_copy_number=0
CM058251.1	Liftoff	exon	92994479	92994655	.	-	.	ID=exon-NM_001405215.1-3;Parent=rna-NM_001405215.1;Dbxref=GeneID:217127,GenBank:NM_001405215.1,MGI:MGI:2182799;gbkey=mRNA;gene=Kat7;product=K(lysine) acetyltransferase 7%2C transcript variant 25;transcript_id=NM_001405215.1;extra_copy_number=0
CM058251.1	Liftoff	exon	92997395	92997490	.	-	.	ID=exon-NM_001405215.1-2;Parent=rna-NM_001405215.1;Dbxref=GeneID:217127,GenBank:NM_001405215.1,MGI:MGI:2182799;gbkey=mRNA;gene=Kat7;product=K(lysine) acetyltransferase 7%2C transcript variant 25;transcript_id=NM_001405215.1;extra_copy_number=0
CM058251.1	Liftoff	exon	93001381	93001550	.	-	.	ID=exon-NM_001405215.1-1;Parent=rna-NM_001405215.1;Dbxref=GeneID:217127,GenBank:NM_001405215.1,MGI:MGI:2182799;gbkey=mRNA;gene=Kat7;product=K(lysine) acetyltransferase 7%2C transcript variant 25;transcript_id=NM_001405215.1;extra_copy_number=0
CM058251.1	Liftoff	CDS	92967219	92967232	.	-	.	ID=cds-NP_001392144.1;Parent=rna-NM_001405215.1;Dbxref=GeneID:217127,GenBank:NP_001392144.1,MGI:MGI:2182799;Name=NP_001392144.1;Note=isoform 25 is encoded by transcript variant 25;gbkey=CDS;gene=Kat7;product=histone acetyltransferase KAT7 isoform 25;protein_id=NP_001392144.1;extra_copy_number=0
CM058251.1	Liftoff	CDS	92968814	92968960	.	-	.	ID=cds-NP_001392144.1;Parent=rna-NM_001405215.1;Dbxref=GeneID:217127,GenBank:NP_001392144.1,MGI:MGI:2182799;Name=NP_001392144.1;Note=isoform 25 is encoded by transcript variant 25;gbkey=CDS;gene=Kat7;product=histone acetyltransferase KAT7 isoform 25;protein_id=NP_001392144.1;extra_copy_number=0
CM058251.1	Liftoff	CDS	92971736	92971829	.	-	.	ID=cds-NP_001392144.1;Parent=rna-NM_001405215.1;Dbxref=GeneID:217127,GenBank:NP_001392144.1,MGI:MGI:2182799;Name=NP_001392144.1;Note=isoform 25 is encoded by transcript variant 25;gbkey=CDS;gene=Kat7;product=histone acetyltransferase KAT7 isoform 25;protein_id=NP_001392144.1;extra_copy_number=0
CM058251.1	Liftoff	CDS	92972846	92972986	.	-	.	ID=cds-NP_001392144.1;Parent=rna-NM_001405215.1;Dbxref=GeneID:217127,GenBank:NP_001392144.1,MGI:MGI:2182799;Name=NP_001392144.1;Note=isoform 25 is encoded by transcript variant 25;gbkey=CDS;gene=Kat7;product=histone acetyltransferase KAT7 isoform 25;protein_id=NP_001392144.1;extra_copy_number=0
CM058251.1	Liftoff	CDS	92973184	92973273	.	-	.	ID=cds-NP_001392144.1;Parent=rna-NM_001405215.1;Dbxref=GeneID:217127,GenBank:NP_001392144.1,MGI:MGI:2182799;Name=NP_001392144.1;Note=isoform 25 is encoded by transcript variant 25;gbkey=CDS;gene=Kat7;product=histone acetyltransferase KAT7 isoform 25;protein_id=NP_001392144.1;extra_copy_number=0
CM058251.1	Liftoff	CDS	92975374	92975565	.	-	.	ID=cds-NP_001392144.1;Parent=rna-NM_001405215.1;Dbxref=GeneID:217127,GenBank:NP_001392144.1,MGI:MGI:2182799;Name=NP_001392144.1;Note=isoform 25 is encoded by transcript variant 25;gbkey=CDS;gene=Kat7;product=histone acetyltransferase KAT7 isoform 25;protein_id=NP_001392144.1;extra_copy_number=0
CM058251.1	Liftoff	CDS	92977675	92977785	.	-	.	ID=cds-NP_001392144.1;Parent=rna-NM_001405215.1;Dbxref=GeneID:217127,GenBank:NP_001392144.1,MGI:MGI:2182799;Name=NP_001392144.1;Note=isoform 25 is encoded by transcript variant 25;gbkey=CDS;gene=Kat7;product=histone acetyltransferase KAT7 isoform 25;protein_id=NP_001392144.1;extra_copy_number=0
CM058251.1	Liftoff	CDS	92981117	92981215	.	-	.	ID=cds-NP_001392144.1;Parent=rna-NM_001405215.1;Dbxref=GeneID:217127,GenBank:NP_001392144.1,MGI:MGI:2182799;Name=NP_001392144.1;Note=isoform 25 is encoded by transcript variant 25;gbkey=CDS;gene=Kat7;product=histone acetyltransferase KAT7 isoform 25;protein_id=NP_001392144.1;extra_copy_number=0
CM058251.1	Liftoff	CDS	92985908	92985990	.	-	.	ID=cds-NP_001392144.1;Parent=rna-NM_001405215.1;Dbxref=GeneID:217127,GenBank:NP_001392144.1,MGI:MGI:2182799;Name=NP_001392144.1;Note=isoform 25 is encoded by transcript variant 25;gbkey=CDS;gene=Kat7;product=histone acetyltransferase KAT7 isoform 25;protein_id=NP_001392144.1;extra_copy_number=0
CM058251.1	Liftoff	CDS	92991324	92991435	.	-	.	ID=cds-NP_001392144.1;Parent=rna-NM_001405215.1;Dbxref=GeneID:217127,GenBank:NP_001392144.1,MGI:MGI:2182799;Name=NP_001392144.1;Note=isoform 25 is encoded by transcript variant 25;gbkey=CDS;gene=Kat7;product=histone acetyltransferase KAT7 isoform 25;protein_id=NP_001392144.1;extra_copy_number=0
CM058251.1	Liftoff	mRNA	92963202	93001550	.	-	.	ID=rna-NM_001405216.1;Parent=gene-Kat7;Dbxref=GeneID:217127,GenBank:NM_001405216.1,MGI:MGI:2182799;Name=NM_001405216.1;gbkey=mRNA;gene=Kat7;product=K(lysine) acetyltransferase 7%2C transcript variant 26;transcript_id=NM_001405216.1;matches_ref_protein=True;valid_ORF=True;extra_copy_number=0
CM058251.1	Liftoff	exon	92963202	92967232	.	-	.	ID=exon-NM_001405216.1-14;Parent=rna-NM_001405216.1;Dbxref=GeneID:217127,GenBank:NM_001405216.1,MGI:MGI:2182799;gbkey=mRNA;gene=Kat7;product=K(lysine) acetyltransferase 7%2C transcript variant 26;transcript_id=NM_001405216.1;extra_copy_number=0
CM058251.1	Liftoff	exon	92967788	92967894	.	-	.	ID=exon-NM_001405216.1-13;Parent=rna-NM_001405216.1;Dbxref=GeneID:217127,GenBank:NM_001405216.1,MGI:MGI:2182799;gbkey=mRNA;gene=Kat7;product=K(lysine) acetyltransferase 7%2C transcript variant 26;transcript_id=NM_001405216.1;extra_copy_number=0
CM058251.1	Liftoff	exon	92968814	92968960	.	-	.	ID=exon-NM_001405216.1-12;Parent=rna-NM_001405216.1;Dbxref=GeneID:217127,GenBank:NM_001405216.1,MGI:MGI:2182799;gbkey=mRNA;gene=Kat7;product=K(lysine) acetyltransferase 7%2C transcript variant 26;transcript_id=NM_001405216.1;extra_copy_number=0
CM058251.1	Liftoff	exon	92971736	92971829	.	-	.	ID=exon-NM_001405216.1-11;Parent=rna-NM_001405216.1;Dbxref=GeneID:217127,GenBank:NM_001405216.1,MGI:MGI:2182799;gbkey=mRNA;gene=Kat7;product=K(lysine) acetyltransferase 7%2C transcript variant 26;transcript_id=NM_001405216.1;extra_copy_number=0
CM058251.1	Liftoff	exon	92972846	92972986	.	-	.	ID=exon-NM_001405216.1-10;Parent=rna-NM_001405216.1;Dbxref=GeneID:217127,GenBank:NM_001405216.1,MGI:MGI:2182799;gbkey=mRNA;gene=Kat7;product=K(lysine) acetyltransferase 7%2C transcript variant 26;transcript_id=NM_001405216.1;extra_copy_number=0
CM058251.1	Liftoff	exon	92973184	92973273	.	-	.	ID=exon-NM_001405216.1-9;Parent=rna-NM_001405216.1;Dbxref=GeneID:217127,GenBank:NM_001405216.1,MGI:MGI:2182799;gbkey=mRNA;gene=Kat7;product=K(lysine) acetyltransferase 7%2C transcript variant 26;transcript_id=NM_001405216.1;extra_copy_number=0
CM058251.1	Liftoff	exon	92975374	92975565	.	-	.	ID=exon-NM_001405216.1-8;Parent=rna-NM_001405216.1;Dbxref=GeneID:217127,GenBank:NM_001405216.1,MGI:MGI:2182799;gbkey=mRNA;gene=Kat7;product=K(lysine) acetyltransferase 7%2C transcript variant 26;transcript_id=NM_001405216.1;extra_copy_number=0
CM058251.1	Liftoff	exon	92977675	92977785	.	-	.	ID=exon-NM_001405216.1-7;Parent=rna-NM_001405216.1;Dbxref=GeneID:217127,GenBank:NM_001405216.1,MGI:MGI:2182799;gbkey=mRNA;gene=Kat7;product=K(lysine) acetyltransferase 7%2C transcript variant 26;transcript_id=NM_001405216.1;extra_copy_number=0
CM058251.1	Liftoff	exon	92981117	92981215	.	-	.	ID=exon-NM_001405216.1-6;Parent=rna-NM_001405216.1;Dbxref=GeneID:217127,GenBank:NM_001405216.1,MGI:MGI:2182799;gbkey=mRNA;gene=Kat7;product=K(lysine) acetyltransferase 7%2C transcript variant 26;transcript_id=NM_001405216.1;extra_copy_number=0
CM058251.1	Liftoff	exon	92982865	92982954	.	-	.	ID=exon-NM_001405216.1-5;Parent=rna-NM_001405216.1;Dbxref=GeneID:217127,GenBank:NM_001405216.1,MGI:MGI:2182799;gbkey=mRNA;gene=Kat7;product=K(lysine) acetyltransferase 7%2C transcript variant 26;transcript_id=NM_001405216.1;extra_copy_number=0
CM058251.1	Liftoff	exon	92985908	92985990	.	-	.	ID=exon-NM_001405216.1-4;Parent=rna-NM_001405216.1;Dbxref=GeneID:217127,GenBank:NM_001405216.1,MGI:MGI:2182799;gbkey=mRNA;gene=Kat7;product=K(lysine) acetyltransferase 7%2C transcript variant 26;transcript_id=NM_001405216.1;extra_copy_number=0
CM058251.1	Liftoff	exon	92991324	92991563	.	-	.	ID=exon-NM_001405216.1-3;Parent=rna-NM_001405216.1;Dbxref=GeneID:217127,GenBank:NM_001405216.1,MGI:MGI:2182799;gbkey=mRNA;gene=Kat7;product=K(lysine) acetyltransferase 7%2C transcript variant 26;transcript_id=NM_001405216.1;extra_copy_number=0
CM058251.1	Liftoff	exon	92994479	92994655	.	-	.	ID=exon-NM_001405216.1-2;Parent=rna-NM_001405216.1;Dbxref=GeneID:217127,GenBank:NM_001405216.1,MGI:MGI:2182799;gbkey=mRNA;gene=Kat7;product=K(lysine) acetyltransferase 7%2C transcript variant 26;transcript_id=NM_001405216.1;extra_copy_number=0
CM058251.1	Liftoff	exon	93001381	93001550	.	-	.	ID=exon-NM_001405216.1-1;Parent=rna-NM_001405216.1;Dbxref=GeneID:217127,GenBank:NM_001405216.1,MGI:MGI:2182799;gbkey=mRNA;gene=Kat7;product=K(lysine) acetyltransferase 7%2C transcript variant 26;transcript_id=NM_001405216.1;extra_copy_number=0
CM058251.1	Liftoff	CDS	92967131	92967232	.	-	.	ID=cds-NP_001392145.1;Parent=rna-NM_001405216.1;Dbxref=GeneID:217127,GenBank:NP_001392145.1,MGI:MGI:2182799;Name=NP_001392145.1;Note=isoform 21 is encoded by transcript variant 26;gbkey=CDS;gene=Kat7;product=histone acetyltransferase KAT7 isoform 21;protein_id=NP_001392145.1;extra_copy_number=0
CM058251.1	Liftoff	CDS	92967788	92967894	.	-	.	ID=cds-NP_001392145.1;Parent=rna-NM_001405216.1;Dbxref=GeneID:217127,GenBank:NP_001392145.1,MGI:MGI:2182799;Name=NP_001392145.1;Note=isoform 21 is encoded by transcript variant 26;gbkey=CDS;gene=Kat7;product=histone acetyltransferase KAT7 isoform 21;protein_id=NP_001392145.1;extra_copy_number=0
CM058251.1	Liftoff	CDS	92968814	92968960	.	-	.	ID=cds-NP_001392145.1;Parent=rna-NM_001405216.1;Dbxref=GeneID:217127,GenBank:NP_001392145.1,MGI:MGI:2182799;Name=NP_001392145.1;Note=isoform 21 is encoded by transcript variant 26;gbkey=CDS;gene=Kat7;product=histone acetyltransferase KAT7 isoform 21;protein_id=NP_001392145.1;extra_copy_number=0
CM058251.1	Liftoff	CDS	92971736	92971829	.	-	.	ID=cds-NP_001392145.1;Parent=rna-NM_001405216.1;Dbxref=GeneID:217127,GenBank:NP_001392145.1,MGI:MGI:2182799;Name=NP_001392145.1;Note=isoform 21 is encoded by transcript variant 26;gbkey=CDS;gene=Kat7;product=histone acetyltransferase KAT7 isoform 21;protein_id=NP_001392145.1;extra_copy_number=0
CM058251.1	Liftoff	CDS	92972846	92972986	.	-	.	ID=cds-NP_001392145.1;Parent=rna-NM_001405216.1;Dbxref=GeneID:217127,GenBank:NP_001392145.1,MGI:MGI:2182799;Name=NP_001392145.1;Note=isoform 21 is encoded by transcript variant 26;gbkey=CDS;gene=Kat7;product=histone acetyltransferase KAT7 isoform 21;protein_id=NP_001392145.1;extra_copy_number=0
CM058251.1	Liftoff	CDS	92973184	92973273	.	-	.	ID=cds-NP_001392145.1;Parent=rna-NM_001405216.1;Dbxref=GeneID:217127,GenBank:NP_001392145.1,MGI:MGI:2182799;Name=NP_001392145.1;Note=isoform 21 is encoded by transcript variant 26;gbkey=CDS;gene=Kat7;product=histone acetyltransferase KAT7 isoform 21;protein_id=NP_001392145.1;extra_copy_number=0
CM058251.1	Liftoff	CDS	92975374	92975565	.	-	.	ID=cds-NP_001392145.1;Parent=rna-NM_001405216.1;Dbxref=GeneID:217127,GenBank:NP_001392145.1,MGI:MGI:2182799;Name=NP_001392145.1;Note=isoform 21 is encoded by transcript variant 26;gbkey=CDS;gene=Kat7;product=histone acetyltransferase KAT7 isoform 21;protein_id=NP_001392145.1;extra_copy_number=0
CM058251.1	Liftoff	CDS	92977675	92977785	.	-	.	ID=cds-NP_001392145.1;Parent=rna-NM_001405216.1;Dbxref=GeneID:217127,GenBank:NP_001392145.1,MGI:MGI:2182799;Name=NP_001392145.1;Note=isoform 21 is encoded by transcript variant 26;gbkey=CDS;gene=Kat7;product=histone acetyltransferase KAT7 isoform 21;protein_id=NP_001392145.1;extra_copy_number=0
CM058251.1	Liftoff	CDS	92981117	92981215	.	-	.	ID=cds-NP_001392145.1;Parent=rna-NM_001405216.1;Dbxref=GeneID:217127,GenBank:NP_001392145.1,MGI:MGI:2182799;Name=NP_001392145.1;Note=isoform 21 is encoded by transcript variant 26;gbkey=CDS;gene=Kat7;product=histone acetyltransferase KAT7 isoform 21;protein_id=NP_001392145.1;extra_copy_number=0
CM058251.1	Liftoff	CDS	92982865	92982954	.	-	.	ID=cds-NP_001392145.1;Parent=rna-NM_001405216.1;Dbxref=GeneID:217127,GenBank:NP_001392145.1,MGI:MGI:2182799;Name=NP_001392145.1;Note=isoform 21 is encoded by transcript variant 26;gbkey=CDS;gene=Kat7;product=histone acetyltransferase KAT7 isoform 21;protein_id=NP_001392145.1;extra_copy_number=0
CM058251.1	Liftoff	CDS	92985908	92985990	.	-	.	ID=cds-NP_001392145.1;Parent=rna-NM_001405216.1;Dbxref=GeneID:217127,GenBank:NP_001392145.1,MGI:MGI:2182799;Name=NP_001392145.1;Note=isoform 21 is encoded by transcript variant 26;gbkey=CDS;gene=Kat7;product=histone acetyltransferase KAT7 isoform 21;protein_id=NP_001392145.1;extra_copy_number=0
CM058251.1	Liftoff	CDS	92991324	92991435	.	-	.	ID=cds-NP_001392145.1;Parent=rna-NM_001405216.1;Dbxref=GeneID:217127,GenBank:NP_001392145.1,MGI:MGI:2182799;Name=NP_001392145.1;Note=isoform 21 is encoded by transcript variant 26;gbkey=CDS;gene=Kat7;product=histone acetyltransferase KAT7 isoform 21;protein_id=NP_001392145.1;extra_copy_number=0
CM058251.1	Liftoff	mRNA	92963202	93000924	.	-	.	ID=rna-NM_001405217.1;Parent=gene-Kat7;Dbxref=GeneID:217127,GenBank:NM_001405217.1,MGI:MGI:2182799;Name=NM_001405217.1;gbkey=mRNA;gene=Kat7;product=K(lysine) acetyltransferase 7%2C transcript variant 27;transcript_id=NM_001405217.1;matches_ref_protein=True;valid_ORF=True;extra_copy_number=0
CM058251.1	Liftoff	exon	92963202	92967232	.	-	.	ID=exon-NM_001405217.1-15;Parent=rna-NM_001405217.1;Dbxref=GeneID:217127,GenBank:NM_001405217.1,MGI:MGI:2182799;gbkey=mRNA;gene=Kat7;product=K(lysine) acetyltransferase 7%2C transcript variant 27;transcript_id=NM_001405217.1;extra_copy_number=0
CM058251.1	Liftoff	exon	92967788	92967894	.	-	.	ID=exon-NM_001405217.1-14;Parent=rna-NM_001405217.1;Dbxref=GeneID:217127,GenBank:NM_001405217.1,MGI:MGI:2182799;gbkey=mRNA;gene=Kat7;product=K(lysine) acetyltransferase 7%2C transcript variant 27;transcript_id=NM_001405217.1;extra_copy_number=0
CM058251.1	Liftoff	exon	92968814	92968960	.	-	.	ID=exon-NM_001405217.1-13;Parent=rna-NM_001405217.1;Dbxref=GeneID:217127,GenBank:NM_001405217.1,MGI:MGI:2182799;gbkey=mRNA;gene=Kat7;product=K(lysine) acetyltransferase 7%2C transcript variant 27;transcript_id=NM_001405217.1;extra_copy_number=0
CM058251.1	Liftoff	exon	92971736	92971829	.	-	.	ID=exon-NM_001405217.1-12;Parent=rna-NM_001405217.1;Dbxref=GeneID:217127,GenBank:NM_001405217.1,MGI:MGI:2182799;gbkey=mRNA;gene=Kat7;product=K(lysine) acetyltransferase 7%2C transcript variant 27;transcript_id=NM_001405217.1;extra_copy_number=0
CM058251.1	Liftoff	exon	92972846	92972986	.	-	.	ID=exon-NM_001405217.1-11;Parent=rna-NM_001405217.1;Dbxref=GeneID:217127,GenBank:NM_001405217.1,MGI:MGI:2182799;gbkey=mRNA;gene=Kat7;product=K(lysine) acetyltransferase 7%2C transcript variant 27;transcript_id=NM_001405217.1;extra_copy_number=0
CM058251.1	Liftoff	exon	92973184	92973273	.	-	.	ID=exon-NM_001405217.1-10;Parent=rna-NM_001405217.1;Dbxref=GeneID:217127,GenBank:NM_001405217.1,MGI:MGI:2182799;gbkey=mRNA;gene=Kat7;product=K(lysine) acetyltransferase 7%2C transcript variant 27;transcript_id=NM_001405217.1;extra_copy_number=0
CM058251.1	Liftoff	exon	92975374	92975565	.	-	.	ID=exon-NM_001405217.1-9;Parent=rna-NM_001405217.1;Dbxref=GeneID:217127,GenBank:NM_001405217.1,MGI:MGI:2182799;gbkey=mRNA;gene=Kat7;product=K(lysine) acetyltransferase 7%2C transcript variant 27;transcript_id=NM_001405217.1;extra_copy_number=0
CM058251.1	Liftoff	exon	92977675	92977785	.	-	.	ID=exon-NM_001405217.1-8;Parent=rna-NM_001405217.1;Dbxref=GeneID:217127,GenBank:NM_001405217.1,MGI:MGI:2182799;gbkey=mRNA;gene=Kat7;product=K(lysine) acetyltransferase 7%2C transcript variant 27;transcript_id=NM_001405217.1;extra_copy_number=0
CM058251.1	Liftoff	exon	92981117	92981215	.	-	.	ID=exon-NM_001405217.1-7;Parent=rna-NM_001405217.1;Dbxref=GeneID:217127,GenBank:NM_001405217.1,MGI:MGI:2182799;gbkey=mRNA;gene=Kat7;product=K(lysine) acetyltransferase 7%2C transcript variant 27;transcript_id=NM_001405217.1;extra_copy_number=0
CM058251.1	Liftoff	exon	92982865	92982954	.	-	.	ID=exon-NM_001405217.1-6;Parent=rna-NM_001405217.1;Dbxref=GeneID:217127,GenBank:NM_001405217.1,MGI:MGI:2182799;gbkey=mRNA;gene=Kat7;product=K(lysine) acetyltransferase 7%2C transcript variant 27;transcript_id=NM_001405217.1;extra_copy_number=0
CM058251.1	Liftoff	exon	92985908	92985990	.	-	.	ID=exon-NM_001405217.1-5;Parent=rna-NM_001405217.1;Dbxref=GeneID:217127,GenBank:NM_001405217.1,MGI:MGI:2182799;gbkey=mRNA;gene=Kat7;product=K(lysine) acetyltransferase 7%2C transcript variant 27;transcript_id=NM_001405217.1;extra_copy_number=0
CM058251.1	Liftoff	exon	92991324	92991563	.	-	.	ID=exon-NM_001405217.1-4;Parent=rna-NM_001405217.1;Dbxref=GeneID:217127,GenBank:NM_001405217.1,MGI:MGI:2182799;gbkey=mRNA;gene=Kat7;product=K(lysine) acetyltransferase 7%2C transcript variant 27;transcript_id=NM_001405217.1;extra_copy_number=0
CM058251.1	Liftoff	exon	92994479	92994655	.	-	.	ID=exon-NM_001405217.1-3;Parent=rna-NM_001405217.1;Dbxref=GeneID:217127,GenBank:NM_001405217.1,MGI:MGI:2182799;gbkey=mRNA;gene=Kat7;product=K(lysine) acetyltransferase 7%2C transcript variant 27;transcript_id=NM_001405217.1;extra_copy_number=0
CM058251.1	Liftoff	exon	92997395	92997490	.	-	.	ID=exon-NM_001405217.1-2;Parent=rna-NM_001405217.1;Dbxref=GeneID:217127,GenBank:NM_001405217.1,MGI:MGI:2182799;gbkey=mRNA;gene=Kat7;product=K(lysine) acetyltransferase 7%2C transcript variant 27;transcript_id=NM_001405217.1;extra_copy_number=0
CM058251.1	Liftoff	exon	93000724	93000924	.	-	.	ID=exon-NM_001405217.1-1;Parent=rna-NM_001405217.1;Dbxref=GeneID:217127,GenBank:NM_001405217.1,MGI:MGI:2182799;gbkey=mRNA;gene=Kat7;product=K(lysine) acetyltransferase 7%2C transcript variant 27;transcript_id=NM_001405217.1;extra_copy_number=0
CM058251.1	Liftoff	CDS	92967131	92967232	.	-	.	ID=cds-NP_001392146.1;Parent=rna-NM_001405217.1;Dbxref=GeneID:217127,GenBank:NP_001392146.1,MGI:MGI:2182799;Name=NP_001392146.1;Note=isoform 21 is encoded by transcript variant 27;gbkey=CDS;gene=Kat7;product=histone acetyltransferase KAT7 isoform 21;protein_id=NP_001392146.1;extra_copy_number=0
CM058251.1	Liftoff	CDS	92967788	92967894	.	-	.	ID=cds-NP_001392146.1;Parent=rna-NM_001405217.1;Dbxref=GeneID:217127,GenBank:NP_001392146.1,MGI:MGI:2182799;Name=NP_001392146.1;Note=isoform 21 is encoded by transcript variant 27;gbkey=CDS;gene=Kat7;product=histone acetyltransferase KAT7 isoform 21;protein_id=NP_001392146.1;extra_copy_number=0
CM058251.1	Liftoff	CDS	92968814	92968960	.	-	.	ID=cds-NP_001392146.1;Parent=rna-NM_001405217.1;Dbxref=GeneID:217127,GenBank:NP_001392146.1,MGI:MGI:2182799;Name=NP_001392146.1;Note=isoform 21 is encoded by transcript variant 27;gbkey=CDS;gene=Kat7;product=histone acetyltransferase KAT7 isoform 21;protein_id=NP_001392146.1;extra_copy_number=0
CM058251.1	Liftoff	CDS	92971736	92971829	.	-	.	ID=cds-NP_001392146.1;Parent=rna-NM_001405217.1;Dbxref=GeneID:217127,GenBank:NP_001392146.1,MGI:MGI:2182799;Name=NP_001392146.1;Note=isoform 21 is encoded by transcript variant 27;gbkey=CDS;gene=Kat7;product=histone acetyltransferase KAT7 isoform 21;protein_id=NP_001392146.1;extra_copy_number=0
CM058251.1	Liftoff	CDS	92972846	92972986	.	-	.	ID=cds-NP_001392146.1;Parent=rna-NM_001405217.1;Dbxref=GeneID:217127,GenBank:NP_001392146.1,MGI:MGI:2182799;Name=NP_001392146.1;Note=isoform 21 is encoded by transcript variant 27;gbkey=CDS;gene=Kat7;product=histone acetyltransferase KAT7 isoform 21;protein_id=NP_001392146.1;extra_copy_number=0
CM058251.1	Liftoff	CDS	92973184	92973273	.	-	.	ID=cds-NP_001392146.1;Parent=rna-NM_001405217.1;Dbxref=GeneID:217127,GenBank:NP_001392146.1,MGI:MGI:2182799;Name=NP_001392146.1;Note=isoform 21 is encoded by transcript variant 27;gbkey=CDS;gene=Kat7;product=histone acetyltransferase KAT7 isoform 21;protein_id=NP_001392146.1;extra_copy_number=0
CM058251.1	Liftoff	CDS	92975374	92975565	.	-	.	ID=cds-NP_001392146.1;Parent=rna-NM_001405217.1;Dbxref=GeneID:217127,GenBank:NP_001392146.1,MGI:MGI:2182799;Name=NP_001392146.1;Note=isoform 21 is encoded by transcript variant 27;gbkey=CDS;gene=Kat7;product=histone acetyltransferase KAT7 isoform 21;protein_id=NP_001392146.1;extra_copy_number=0
CM058251.1	Liftoff	CDS	92977675	92977785	.	-	.	ID=cds-NP_001392146.1;Parent=rna-NM_001405217.1;Dbxref=GeneID:217127,GenBank:NP_001392146.1,MGI:MGI:2182799;Name=NP_001392146.1;Note=isoform 21 is encoded by transcript variant 27;gbkey=CDS;gene=Kat7;product=histone acetyltransferase KAT7 isoform 21;protein_id=NP_001392146.1;extra_copy_number=0
CM058251.1	Liftoff	CDS	92981117	92981215	.	-	.	ID=cds-NP_001392146.1;Parent=rna-NM_001405217.1;Dbxref=GeneID:217127,GenBank:NP_001392146.1,MGI:MGI:2182799;Name=NP_001392146.1;Note=isoform 21 is encoded by transcript variant 27;gbkey=CDS;gene=Kat7;product=histone acetyltransferase KAT7 isoform 21;protein_id=NP_001392146.1;extra_copy_number=0
CM058251.1	Liftoff	CDS	92982865	92982954	.	-	.	ID=cds-NP_001392146.1;Parent=rna-NM_001405217.1;Dbxref=GeneID:217127,GenBank:NP_001392146.1,MGI:MGI:2182799;Name=NP_001392146.1;Note=isoform 21 is encoded by transcript variant 27;gbkey=CDS;gene=Kat7;product=histone acetyltransferase KAT7 isoform 21;protein_id=NP_001392146.1;extra_copy_number=0
CM058251.1	Liftoff	CDS	92985908	92985990	.	-	.	ID=cds-NP_001392146.1;Parent=rna-NM_001405217.1;Dbxref=GeneID:217127,GenBank:NP_001392146.1,MGI:MGI:2182799;Name=NP_001392146.1;Note=isoform 21 is encoded by transcript variant 27;gbkey=CDS;gene=Kat7;product=histone acetyltransferase KAT7 isoform 21;protein_id=NP_001392146.1;extra_copy_number=0
CM058251.1	Liftoff	CDS	92991324	92991435	.	-	.	ID=cds-NP_001392146.1;Parent=rna-NM_001405217.1;Dbxref=GeneID:217127,GenBank:NP_001392146.1,MGI:MGI:2182799;Name=NP_001392146.1;Note=isoform 21 is encoded by transcript variant 27;gbkey=CDS;gene=Kat7;product=histone acetyltransferase KAT7 isoform 21;protein_id=NP_001392146.1;extra_copy_number=0
CM058251.1	Liftoff	mRNA	92963202	93001550	.	-	.	ID=rna-NM_001405218.1;Parent=gene-Kat7;Dbxref=GeneID:217127,GenBank:NM_001405218.1,MGI:MGI:2182799;Name=NM_001405218.1;gbkey=mRNA;gene=Kat7;product=K(lysine) acetyltransferase 7%2C transcript variant 28;transcript_id=NM_001405218.1;matches_ref_protein=True;valid_ORF=True;extra_copy_number=0
CM058251.1	Liftoff	exon	92963202	92967232	.	-	.	ID=exon-NM_001405218.1-15;Parent=rna-NM_001405218.1;Dbxref=GeneID:217127,GenBank:NM_001405218.1,MGI:MGI:2182799;gbkey=mRNA;gene=Kat7;product=K(lysine) acetyltransferase 7%2C transcript variant 28;transcript_id=NM_001405218.1;extra_copy_number=0
CM058251.1	Liftoff	exon	92967788	92967894	.	-	.	ID=exon-NM_001405218.1-14;Parent=rna-NM_001405218.1;Dbxref=GeneID:217127,GenBank:NM_001405218.1,MGI:MGI:2182799;gbkey=mRNA;gene=Kat7;product=K(lysine) acetyltransferase 7%2C transcript variant 28;transcript_id=NM_001405218.1;extra_copy_number=0
CM058251.1	Liftoff	exon	92968814	92968960	.	-	.	ID=exon-NM_001405218.1-13;Parent=rna-NM_001405218.1;Dbxref=GeneID:217127,GenBank:NM_001405218.1,MGI:MGI:2182799;gbkey=mRNA;gene=Kat7;product=K(lysine) acetyltransferase 7%2C transcript variant 28;transcript_id=NM_001405218.1;extra_copy_number=0
CM058251.1	Liftoff	exon	92971736	92971829	.	-	.	ID=exon-NM_001405218.1-12;Parent=rna-NM_001405218.1;Dbxref=GeneID:217127,GenBank:NM_001405218.1,MGI:MGI:2182799;gbkey=mRNA;gene=Kat7;product=K(lysine) acetyltransferase 7%2C transcript variant 28;transcript_id=NM_001405218.1;extra_copy_number=0
CM058251.1	Liftoff	exon	92972846	92972986	.	-	.	ID=exon-NM_001405218.1-11;Parent=rna-NM_001405218.1;Dbxref=GeneID:217127,GenBank:NM_001405218.1,MGI:MGI:2182799;gbkey=mRNA;gene=Kat7;product=K(lysine) acetyltransferase 7%2C transcript variant 28;transcript_id=NM_001405218.1;extra_copy_number=0
CM058251.1	Liftoff	exon	92973184	92973273	.	-	.	ID=exon-NM_001405218.1-10;Parent=rna-NM_001405218.1;Dbxref=GeneID:217127,GenBank:NM_001405218.1,MGI:MGI:2182799;gbkey=mRNA;gene=Kat7;product=K(lysine) acetyltransferase 7%2C transcript variant 28;transcript_id=NM_001405218.1;extra_copy_number=0
CM058251.1	Liftoff	exon	92975374	92975565	.	-	.	ID=exon-NM_001405218.1-9;Parent=rna-NM_001405218.1;Dbxref=GeneID:217127,GenBank:NM_001405218.1,MGI:MGI:2182799;gbkey=mRNA;gene=Kat7;product=K(lysine) acetyltransferase 7%2C transcript variant 28;transcript_id=NM_001405218.1;extra_copy_number=0
CM058251.1	Liftoff	exon	92977675	92977785	.	-	.	ID=exon-NM_001405218.1-8;Parent=rna-NM_001405218.1;Dbxref=GeneID:217127,GenBank:NM_001405218.1,MGI:MGI:2182799;gbkey=mRNA;gene=Kat7;product=K(lysine) acetyltransferase 7%2C transcript variant 28;transcript_id=NM_001405218.1;extra_copy_number=0
CM058251.1	Liftoff	exon	92981117	92981215	.	-	.	ID=exon-NM_001405218.1-7;Parent=rna-NM_001405218.1;Dbxref=GeneID:217127,GenBank:NM_001405218.1,MGI:MGI:2182799;gbkey=mRNA;gene=Kat7;product=K(lysine) acetyltransferase 7%2C transcript variant 28;transcript_id=NM_001405218.1;extra_copy_number=0
CM058251.1	Liftoff	exon	92982865	92982954	.	-	.	ID=exon-NM_001405218.1-6;Parent=rna-NM_001405218.1;Dbxref=GeneID:217127,GenBank:NM_001405218.1,MGI:MGI:2182799;gbkey=mRNA;gene=Kat7;product=K(lysine) acetyltransferase 7%2C transcript variant 28;transcript_id=NM_001405218.1;extra_copy_number=0
CM058251.1	Liftoff	exon	92985908	92985990	.	-	.	ID=exon-NM_001405218.1-5;Parent=rna-NM_001405218.1;Dbxref=GeneID:217127,GenBank:NM_001405218.1,MGI:MGI:2182799;gbkey=mRNA;gene=Kat7;product=K(lysine) acetyltransferase 7%2C transcript variant 28;transcript_id=NM_001405218.1;extra_copy_number=0
CM058251.1	Liftoff	exon	92991324	92991563	.	-	.	ID=exon-NM_001405218.1-4;Parent=rna-NM_001405218.1;Dbxref=GeneID:217127,GenBank:NM_001405218.1,MGI:MGI:2182799;gbkey=mRNA;gene=Kat7;product=K(lysine) acetyltransferase 7%2C transcript variant 28;transcript_id=NM_001405218.1;extra_copy_number=0
CM058251.1	Liftoff	exon	92994475	92994655	.	-	.	ID=exon-NM_001405218.1-3;Parent=rna-NM_001405218.1;Dbxref=GeneID:217127,GenBank:NM_001405218.1,MGI:MGI:2182799;gbkey=mRNA;gene=Kat7;product=K(lysine) acetyltransferase 7%2C transcript variant 28;transcript_id=NM_001405218.1;extra_copy_number=0
CM058251.1	Liftoff	exon	92997395	92997490	.	-	.	ID=exon-NM_001405218.1-2;Parent=rna-NM_001405218.1;Dbxref=GeneID:217127,GenBank:NM_001405218.1,MGI:MGI:2182799;gbkey=mRNA;gene=Kat7;product=K(lysine) acetyltransferase 7%2C transcript variant 28;transcript_id=NM_001405218.1;extra_copy_number=0
CM058251.1	Liftoff	exon	93001381	93001550	.	-	.	ID=exon-NM_001405218.1-1;Parent=rna-NM_001405218.1;Dbxref=GeneID:217127,GenBank:NM_001405218.1,MGI:MGI:2182799;gbkey=mRNA;gene=Kat7;product=K(lysine) acetyltransferase 7%2C transcript variant 28;transcript_id=NM_001405218.1;extra_copy_number=0
CM058251.1	Liftoff	CDS	92967131	92967232	.	-	.	ID=cds-NP_001392147.1;Parent=rna-NM_001405218.1;Dbxref=GeneID:217127,GenBank:NP_001392147.1,MGI:MGI:2182799;Name=NP_001392147.1;Note=isoform 21 is encoded by transcript variant 28;gbkey=CDS;gene=Kat7;product=histone acetyltransferase KAT7 isoform 21;protein_id=NP_001392147.1;extra_copy_number=0
CM058251.1	Liftoff	CDS	92967788	92967894	.	-	.	ID=cds-NP_001392147.1;Parent=rna-NM_001405218.1;Dbxref=GeneID:217127,GenBank:NP_001392147.1,MGI:MGI:2182799;Name=NP_001392147.1;Note=isoform 21 is encoded by transcript variant 28;gbkey=CDS;gene=Kat7;product=histone acetyltransferase KAT7 isoform 21;protein_id=NP_001392147.1;extra_copy_number=0
CM058251.1	Liftoff	CDS	92968814	92968960	.	-	.	ID=cds-NP_001392147.1;Parent=rna-NM_001405218.1;Dbxref=GeneID:217127,GenBank:NP_001392147.1,MGI:MGI:2182799;Name=NP_001392147.1;Note=isoform 21 is encoded by transcript variant 28;gbkey=CDS;gene=Kat7;product=histone acetyltransferase KAT7 isoform 21;protein_id=NP_001392147.1;extra_copy_number=0
CM058251.1	Liftoff	CDS	92971736	92971829	.	-	.	ID=cds-NP_001392147.1;Parent=rna-NM_001405218.1;Dbxref=GeneID:217127,GenBank:NP_001392147.1,MGI:MGI:2182799;Name=NP_001392147.1;Note=isoform 21 is encoded by transcript variant 28;gbkey=CDS;gene=Kat7;product=histone acetyltransferase KAT7 isoform 21;protein_id=NP_001392147.1;extra_copy_number=0
CM058251.1	Liftoff	CDS	92972846	92972986	.	-	.	ID=cds-NP_001392147.1;Parent=rna-NM_001405218.1;Dbxref=GeneID:217127,GenBank:NP_001392147.1,MGI:MGI:2182799;Name=NP_001392147.1;Note=isoform 21 is encoded by transcript variant 28;gbkey=CDS;gene=Kat7;product=histone acetyltransferase KAT7 isoform 21;protein_id=NP_001392147.1;extra_copy_number=0
CM058251.1	Liftoff	CDS	92973184	92973273	.	-	.	ID=cds-NP_001392147.1;Parent=rna-NM_001405218.1;Dbxref=GeneID:217127,GenBank:NP_001392147.1,MGI:MGI:2182799;Name=NP_001392147.1;Note=isoform 21 is encoded by transcript variant 28;gbkey=CDS;gene=Kat7;product=histone acetyltransferase KAT7 isoform 21;protein_id=NP_001392147.1;extra_copy_number=0
CM058251.1	Liftoff	CDS	92975374	92975565	.	-	.	ID=cds-NP_001392147.1;Parent=rna-NM_001405218.1;Dbxref=GeneID:217127,GenBank:NP_001392147.1,MGI:MGI:2182799;Name=NP_001392147.1;Note=isoform 21 is encoded by transcript variant 28;gbkey=CDS;gene=Kat7;product=histone acetyltransferase KAT7 isoform 21;protein_id=NP_001392147.1;extra_copy_number=0
CM058251.1	Liftoff	CDS	92977675	92977785	.	-	.	ID=cds-NP_001392147.1;Parent=rna-NM_001405218.1;Dbxref=GeneID:217127,GenBank:NP_001392147.1,MGI:MGI:2182799;Name=NP_001392147.1;Note=isoform 21 is encoded by transcript variant 28;gbkey=CDS;gene=Kat7;product=histone acetyltransferase KAT7 isoform 21;protein_id=NP_001392147.1;extra_copy_number=0
CM058251.1	Liftoff	CDS	92981117	92981215	.	-	.	ID=cds-NP_001392147.1;Parent=rna-NM_001405218.1;Dbxref=GeneID:217127,GenBank:NP_001392147.1,MGI:MGI:2182799;Name=NP_001392147.1;Note=isoform 21 is encoded by transcript variant 28;gbkey=CDS;gene=Kat7;product=histone acetyltransferase KAT7 isoform 21;protein_id=NP_001392147.1;extra_copy_number=0
CM058251.1	Liftoff	CDS	92982865	92982954	.	-	.	ID=cds-NP_001392147.1;Parent=rna-NM_001405218.1;Dbxref=GeneID:217127,GenBank:NP_001392147.1,MGI:MGI:2182799;Name=NP_001392147.1;Note=isoform 21 is encoded by transcript variant 28;gbkey=CDS;gene=Kat7;product=histone acetyltransferase KAT7 isoform 21;protein_id=NP_001392147.1;extra_copy_number=0
CM058251.1	Liftoff	CDS	92985908	92985990	.	-	.	ID=cds-NP_001392147.1;Parent=rna-NM_001405218.1;Dbxref=GeneID:217127,GenBank:NP_001392147.1,MGI:MGI:2182799;Name=NP_001392147.1;Note=isoform 21 is encoded by transcript variant 28;gbkey=CDS;gene=Kat7;product=histone acetyltransferase KAT7 isoform 21;protein_id=NP_001392147.1;extra_copy_number=0
CM058251.1	Liftoff	CDS	92991324	92991435	.	-	.	ID=cds-NP_001392147.1;Parent=rna-NM_001405218.1;Dbxref=GeneID:217127,GenBank:NP_001392147.1,MGI:MGI:2182799;Name=NP_001392147.1;Note=isoform 21 is encoded by transcript variant 28;gbkey=CDS;gene=Kat7;product=histone acetyltransferase KAT7 isoform 21;protein_id=NP_001392147.1;extra_copy_number=0
CM058251.1	Liftoff	mRNA	92963202	93001550	.	-	.	ID=rna-NM_001405219.1;Parent=gene-Kat7;Dbxref=GeneID:217127,GenBank:NM_001405219.1,MGI:MGI:2182799;Name=NM_001405219.1;gbkey=mRNA;gene=Kat7;product=K(lysine) acetyltransferase 7%2C transcript variant 29;transcript_id=NM_001405219.1;matches_ref_protein=True;valid_ORF=True;extra_copy_number=0
CM058251.1	Liftoff	exon	92963202	92967232	.	-	.	ID=exon-NM_001405219.1-15;Parent=rna-NM_001405219.1;Dbxref=GeneID:217127,GenBank:NM_001405219.1,MGI:MGI:2182799;gbkey=mRNA;gene=Kat7;product=K(lysine) acetyltransferase 7%2C transcript variant 29;transcript_id=NM_001405219.1;extra_copy_number=0
CM058251.1	Liftoff	exon	92967788	92967894	.	-	.	ID=exon-NM_001405219.1-14;Parent=rna-NM_001405219.1;Dbxref=GeneID:217127,GenBank:NM_001405219.1,MGI:MGI:2182799;gbkey=mRNA;gene=Kat7;product=K(lysine) acetyltransferase 7%2C transcript variant 29;transcript_id=NM_001405219.1;extra_copy_number=0
CM058251.1	Liftoff	exon	92968814	92968960	.	-	.	ID=exon-NM_001405219.1-13;Parent=rna-NM_001405219.1;Dbxref=GeneID:217127,GenBank:NM_001405219.1,MGI:MGI:2182799;gbkey=mRNA;gene=Kat7;product=K(lysine) acetyltransferase 7%2C transcript variant 29;transcript_id=NM_001405219.1;extra_copy_number=0
CM058251.1	Liftoff	exon	92971736	92971829	.	-	.	ID=exon-NM_001405219.1-12;Parent=rna-NM_001405219.1;Dbxref=GeneID:217127,GenBank:NM_001405219.1,MGI:MGI:2182799;gbkey=mRNA;gene=Kat7;product=K(lysine) acetyltransferase 7%2C transcript variant 29;transcript_id=NM_001405219.1;extra_copy_number=0
CM058251.1	Liftoff	exon	92972846	92972986	.	-	.	ID=exon-NM_001405219.1-11;Parent=rna-NM_001405219.1;Dbxref=GeneID:217127,GenBank:NM_001405219.1,MGI:MGI:2182799;gbkey=mRNA;gene=Kat7;product=K(lysine) acetyltransferase 7%2C transcript variant 29;transcript_id=NM_001405219.1;extra_copy_number=0
CM058251.1	Liftoff	exon	92973184	92973273	.	-	.	ID=exon-NM_001405219.1-10;Parent=rna-NM_001405219.1;Dbxref=GeneID:217127,GenBank:NM_001405219.1,MGI:MGI:2182799;gbkey=mRNA;gene=Kat7;product=K(lysine) acetyltransferase 7%2C transcript variant 29;transcript_id=NM_001405219.1;extra_copy_number=0
CM058251.1	Liftoff	exon	92975374	92975565	.	-	.	ID=exon-NM_001405219.1-9;Parent=rna-NM_001405219.1;Dbxref=GeneID:217127,GenBank:NM_001405219.1,MGI:MGI:2182799;gbkey=mRNA;gene=Kat7;product=K(lysine) acetyltransferase 7%2C transcript variant 29;transcript_id=NM_001405219.1;extra_copy_number=0
CM058251.1	Liftoff	exon	92977675	92977785	.	-	.	ID=exon-NM_001405219.1-8;Parent=rna-NM_001405219.1;Dbxref=GeneID:217127,GenBank:NM_001405219.1,MGI:MGI:2182799;gbkey=mRNA;gene=Kat7;product=K(lysine) acetyltransferase 7%2C transcript variant 29;transcript_id=NM_001405219.1;extra_copy_number=0
CM058251.1	Liftoff	exon	92981117	92981215	.	-	.	ID=exon-NM_001405219.1-7;Parent=rna-NM_001405219.1;Dbxref=GeneID:217127,GenBank:NM_001405219.1,MGI:MGI:2182799;gbkey=mRNA;gene=Kat7;product=K(lysine) acetyltransferase 7%2C transcript variant 29;transcript_id=NM_001405219.1;extra_copy_number=0
CM058251.1	Liftoff	exon	92982865	92982954	.	-	.	ID=exon-NM_001405219.1-6;Parent=rna-NM_001405219.1;Dbxref=GeneID:217127,GenBank:NM_001405219.1,MGI:MGI:2182799;gbkey=mRNA;gene=Kat7;product=K(lysine) acetyltransferase 7%2C transcript variant 29;transcript_id=NM_001405219.1;extra_copy_number=0
CM058251.1	Liftoff	exon	92985908	92985990	.	-	.	ID=exon-NM_001405219.1-5;Parent=rna-NM_001405219.1;Dbxref=GeneID:217127,GenBank:NM_001405219.1,MGI:MGI:2182799;gbkey=mRNA;gene=Kat7;product=K(lysine) acetyltransferase 7%2C transcript variant 29;transcript_id=NM_001405219.1;extra_copy_number=0
CM058251.1	Liftoff	exon	92991324	92991563	.	-	.	ID=exon-NM_001405219.1-4;Parent=rna-NM_001405219.1;Dbxref=GeneID:217127,GenBank:NM_001405219.1,MGI:MGI:2182799;gbkey=mRNA;gene=Kat7;product=K(lysine) acetyltransferase 7%2C transcript variant 29;transcript_id=NM_001405219.1;extra_copy_number=0
CM058251.1	Liftoff	exon	92994479	92994655	.	-	.	ID=exon-NM_001405219.1-3;Parent=rna-NM_001405219.1;Dbxref=GeneID:217127,GenBank:NM_001405219.1,MGI:MGI:2182799;gbkey=mRNA;gene=Kat7;product=K(lysine) acetyltransferase 7%2C transcript variant 29;transcript_id=NM_001405219.1;extra_copy_number=0
CM058251.1	Liftoff	exon	92997395	92997490	.	-	.	ID=exon-NM_001405219.1-2;Parent=rna-NM_001405219.1;Dbxref=GeneID:217127,GenBank:NM_001405219.1,MGI:MGI:2182799;gbkey=mRNA;gene=Kat7;product=K(lysine) acetyltransferase 7%2C transcript variant 29;transcript_id=NM_001405219.1;extra_copy_number=0
CM058251.1	Liftoff	exon	93001381	93001550	.	-	.	ID=exon-NM_001405219.1-1;Parent=rna-NM_001405219.1;Dbxref=GeneID:217127,GenBank:NM_001405219.1,MGI:MGI:2182799;gbkey=mRNA;gene=Kat7;product=K(lysine) acetyltransferase 7%2C transcript variant 29;transcript_id=NM_001405219.1;extra_copy_number=0
CM058251.1	Liftoff	CDS	92967131	92967232	.	-	.	ID=cds-NP_001392148.1;Parent=rna-NM_001405219.1;Dbxref=GeneID:217127,GenBank:NP_001392148.1,MGI:MGI:2182799;Name=NP_001392148.1;Note=isoform 21 is encoded by transcript variant 29;gbkey=CDS;gene=Kat7;product=histone acetyltransferase KAT7 isoform 21;protein_id=NP_001392148.1;extra_copy_number=0
CM058251.1	Liftoff	CDS	92967788	92967894	.	-	.	ID=cds-NP_001392148.1;Parent=rna-NM_001405219.1;Dbxref=GeneID:217127,GenBank:NP_001392148.1,MGI:MGI:2182799;Name=NP_001392148.1;Note=isoform 21 is encoded by transcript variant 29;gbkey=CDS;gene=Kat7;product=histone acetyltransferase KAT7 isoform 21;protein_id=NP_001392148.1;extra_copy_number=0
CM058251.1	Liftoff	CDS	92968814	92968960	.	-	.	ID=cds-NP_001392148.1;Parent=rna-NM_001405219.1;Dbxref=GeneID:217127,GenBank:NP_001392148.1,MGI:MGI:2182799;Name=NP_001392148.1;Note=isoform 21 is encoded by transcript variant 29;gbkey=CDS;gene=Kat7;product=histone acetyltransferase KAT7 isoform 21;protein_id=NP_001392148.1;extra_copy_number=0
CM058251.1	Liftoff	CDS	92971736	92971829	.	-	.	ID=cds-NP_001392148.1;Parent=rna-NM_001405219.1;Dbxref=GeneID:217127,GenBank:NP_001392148.1,MGI:MGI:2182799;Name=NP_001392148.1;Note=isoform 21 is encoded by transcript variant 29;gbkey=CDS;gene=Kat7;product=histone acetyltransferase KAT7 isoform 21;protein_id=NP_001392148.1;extra_copy_number=0
CM058251.1	Liftoff	CDS	92972846	92972986	.	-	.	ID=cds-NP_001392148.1;Parent=rna-NM_001405219.1;Dbxref=GeneID:217127,GenBank:NP_001392148.1,MGI:MGI:2182799;Name=NP_001392148.1;Note=isoform 21 is encoded by transcript variant 29;gbkey=CDS;gene=Kat7;product=histone acetyltransferase KAT7 isoform 21;protein_id=NP_001392148.1;extra_copy_number=0
CM058251.1	Liftoff	CDS	92973184	92973273	.	-	.	ID=cds-NP_001392148.1;Parent=rna-NM_001405219.1;Dbxref=GeneID:217127,GenBank:NP_001392148.1,MGI:MGI:2182799;Name=NP_001392148.1;Note=isoform 21 is encoded by transcript variant 29;gbkey=CDS;gene=Kat7;product=histone acetyltransferase KAT7 isoform 21;protein_id=NP_001392148.1;extra_copy_number=0
CM058251.1	Liftoff	CDS	92975374	92975565	.	-	.	ID=cds-NP_001392148.1;Parent=rna-NM_001405219.1;Dbxref=GeneID:217127,GenBank:NP_001392148.1,MGI:MGI:2182799;Name=NP_001392148.1;Note=isoform 21 is encoded by transcript variant 29;gbkey=CDS;gene=Kat7;product=histone acetyltransferase KAT7 isoform 21;protein_id=NP_001392148.1;extra_copy_number=0
CM058251.1	Liftoff	CDS	92977675	92977785	.	-	.	ID=cds-NP_001392148.1;Parent=rna-NM_001405219.1;Dbxref=GeneID:217127,GenBank:NP_001392148.1,MGI:MGI:2182799;Name=NP_001392148.1;Note=isoform 21 is encoded by transcript variant 29;gbkey=CDS;gene=Kat7;product=histone acetyltransferase KAT7 isoform 21;protein_id=NP_001392148.1;extra_copy_number=0
CM058251.1	Liftoff	CDS	92981117	92981215	.	-	.	ID=cds-NP_001392148.1;Parent=rna-NM_001405219.1;Dbxref=GeneID:217127,GenBank:NP_001392148.1,MGI:MGI:2182799;Name=NP_001392148.1;Note=isoform 21 is encoded by transcript variant 29;gbkey=CDS;gene=Kat7;product=histone acetyltransferase KAT7 isoform 21;protein_id=NP_001392148.1;extra_copy_number=0
CM058251.1	Liftoff	CDS	92982865	92982954	.	-	.	ID=cds-NP_001392148.1;Parent=rna-NM_001405219.1;Dbxref=GeneID:217127,GenBank:NP_001392148.1,MGI:MGI:2182799;Name=NP_001392148.1;Note=isoform 21 is encoded by transcript variant 29;gbkey=CDS;gene=Kat7;product=histone acetyltransferase KAT7 isoform 21;protein_id=NP_001392148.1;extra_copy_number=0
CM058251.1	Liftoff	CDS	92985908	92985990	.	-	.	ID=cds-NP_001392148.1;Parent=rna-NM_001405219.1;Dbxref=GeneID:217127,GenBank:NP_001392148.1,MGI:MGI:2182799;Name=NP_001392148.1;Note=isoform 21 is encoded by transcript variant 29;gbkey=CDS;gene=Kat7;product=histone acetyltransferase KAT7 isoform 21;protein_id=NP_001392148.1;extra_copy_number=0
CM058251.1	Liftoff	CDS	92991324	92991435	.	-	.	ID=cds-NP_001392148.1;Parent=rna-NM_001405219.1;Dbxref=GeneID:217127,GenBank:NP_001392148.1,MGI:MGI:2182799;Name=NP_001392148.1;Note=isoform 21 is encoded by transcript variant 29;gbkey=CDS;gene=Kat7;product=histone acetyltransferase KAT7 isoform 21;protein_id=NP_001392148.1;extra_copy_number=0
CM058251.1	Liftoff	mRNA	92963202	93001550	.	-	.	ID=rna-NM_001405220.1;Parent=gene-Kat7;Dbxref=GeneID:217127,GenBank:NM_001405220.1,MGI:MGI:2182799;Name=NM_001405220.1;gbkey=mRNA;gene=Kat7;product=K(lysine) acetyltransferase 7%2C transcript variant 30;transcript_id=NM_001405220.1;matches_ref_protein=True;valid_ORF=True;extra_copy_number=0
CM058251.1	Liftoff	exon	92963202	92967232	.	-	.	ID=exon-NM_001405220.1-13;Parent=rna-NM_001405220.1;Dbxref=GeneID:217127,GenBank:NM_001405220.1,MGI:MGI:2182799;gbkey=mRNA;gene=Kat7;product=K(lysine) acetyltransferase 7%2C transcript variant 30;transcript_id=NM_001405220.1;extra_copy_number=0
CM058251.1	Liftoff	exon	92967788	92967894	.	-	.	ID=exon-NM_001405220.1-12;Parent=rna-NM_001405220.1;Dbxref=GeneID:217127,GenBank:NM_001405220.1,MGI:MGI:2182799;gbkey=mRNA;gene=Kat7;product=K(lysine) acetyltransferase 7%2C transcript variant 30;transcript_id=NM_001405220.1;extra_copy_number=0
CM058251.1	Liftoff	exon	92968814	92968960	.	-	.	ID=exon-NM_001405220.1-11;Parent=rna-NM_001405220.1;Dbxref=GeneID:217127,GenBank:NM_001405220.1,MGI:MGI:2182799;gbkey=mRNA;gene=Kat7;product=K(lysine) acetyltransferase 7%2C transcript variant 30;transcript_id=NM_001405220.1;extra_copy_number=0
CM058251.1	Liftoff	exon	92971736	92971829	.	-	.	ID=exon-NM_001405220.1-10;Parent=rna-NM_001405220.1;Dbxref=GeneID:217127,GenBank:NM_001405220.1,MGI:MGI:2182799;gbkey=mRNA;gene=Kat7;product=K(lysine) acetyltransferase 7%2C transcript variant 30;transcript_id=NM_001405220.1;extra_copy_number=0
CM058251.1	Liftoff	exon	92972846	92972986	.	-	.	ID=exon-NM_001405220.1-9;Parent=rna-NM_001405220.1;Dbxref=GeneID:217127,GenBank:NM_001405220.1,MGI:MGI:2182799;gbkey=mRNA;gene=Kat7;product=K(lysine) acetyltransferase 7%2C transcript variant 30;transcript_id=NM_001405220.1;extra_copy_number=0
CM058251.1	Liftoff	exon	92973184	92973273	.	-	.	ID=exon-NM_001405220.1-8;Parent=rna-NM_001405220.1;Dbxref=GeneID:217127,GenBank:NM_001405220.1,MGI:MGI:2182799;gbkey=mRNA;gene=Kat7;product=K(lysine) acetyltransferase 7%2C transcript variant 30;transcript_id=NM_001405220.1;extra_copy_number=0
CM058251.1	Liftoff	exon	92975374	92975565	.	-	.	ID=exon-NM_001405220.1-7;Parent=rna-NM_001405220.1;Dbxref=GeneID:217127,GenBank:NM_001405220.1,MGI:MGI:2182799;gbkey=mRNA;gene=Kat7;product=K(lysine) acetyltransferase 7%2C transcript variant 30;transcript_id=NM_001405220.1;extra_copy_number=0
CM058251.1	Liftoff	exon	92977675	92977785	.	-	.	ID=exon-NM_001405220.1-6;Parent=rna-NM_001405220.1;Dbxref=GeneID:217127,GenBank:NM_001405220.1,MGI:MGI:2182799;gbkey=mRNA;gene=Kat7;product=K(lysine) acetyltransferase 7%2C transcript variant 30;transcript_id=NM_001405220.1;extra_copy_number=0
CM058251.1	Liftoff	exon	92981117	92981215	.	-	.	ID=exon-NM_001405220.1-5;Parent=rna-NM_001405220.1;Dbxref=GeneID:217127,GenBank:NM_001405220.1,MGI:MGI:2182799;gbkey=mRNA;gene=Kat7;product=K(lysine) acetyltransferase 7%2C transcript variant 30;transcript_id=NM_001405220.1;extra_copy_number=0
CM058251.1	Liftoff	exon	92985908	92985990	.	-	.	ID=exon-NM_001405220.1-4;Parent=rna-NM_001405220.1;Dbxref=GeneID:217127,GenBank:NM_001405220.1,MGI:MGI:2182799;gbkey=mRNA;gene=Kat7;product=K(lysine) acetyltransferase 7%2C transcript variant 30;transcript_id=NM_001405220.1;extra_copy_number=0
CM058251.1	Liftoff	exon	92991324	92991563	.	-	.	ID=exon-NM_001405220.1-3;Parent=rna-NM_001405220.1;Dbxref=GeneID:217127,GenBank:NM_001405220.1,MGI:MGI:2182799;gbkey=mRNA;gene=Kat7;product=K(lysine) acetyltransferase 7%2C transcript variant 30;transcript_id=NM_001405220.1;extra_copy_number=0
CM058251.1	Liftoff	exon	92994479	92994655	.	-	.	ID=exon-NM_001405220.1-2;Parent=rna-NM_001405220.1;Dbxref=GeneID:217127,GenBank:NM_001405220.1,MGI:MGI:2182799;gbkey=mRNA;gene=Kat7;product=K(lysine) acetyltransferase 7%2C transcript variant 30;transcript_id=NM_001405220.1;extra_copy_number=0
CM058251.1	Liftoff	exon	93001381	93001550	.	-	.	ID=exon-NM_001405220.1-1;Parent=rna-NM_001405220.1;Dbxref=GeneID:217127,GenBank:NM_001405220.1,MGI:MGI:2182799;gbkey=mRNA;gene=Kat7;product=K(lysine) acetyltransferase 7%2C transcript variant 30;transcript_id=NM_001405220.1;extra_copy_number=0
CM058251.1	Liftoff	CDS	92967131	92967232	.	-	.	ID=cds-NP_001392149.1;Parent=rna-NM_001405220.1;Dbxref=GeneID:217127,GenBank:NP_001392149.1,MGI:MGI:2182799;Name=NP_001392149.1;Note=isoform 22 is encoded by transcript variant 30;gbkey=CDS;gene=Kat7;product=histone acetyltransferase KAT7 isoform 22;protein_id=NP_001392149.1;extra_copy_number=0
CM058251.1	Liftoff	CDS	92967788	92967894	.	-	.	ID=cds-NP_001392149.1;Parent=rna-NM_001405220.1;Dbxref=GeneID:217127,GenBank:NP_001392149.1,MGI:MGI:2182799;Name=NP_001392149.1;Note=isoform 22 is encoded by transcript variant 30;gbkey=CDS;gene=Kat7;product=histone acetyltransferase KAT7 isoform 22;protein_id=NP_001392149.1;extra_copy_number=0
CM058251.1	Liftoff	CDS	92968814	92968960	.	-	.	ID=cds-NP_001392149.1;Parent=rna-NM_001405220.1;Dbxref=GeneID:217127,GenBank:NP_001392149.1,MGI:MGI:2182799;Name=NP_001392149.1;Note=isoform 22 is encoded by transcript variant 30;gbkey=CDS;gene=Kat7;product=histone acetyltransferase KAT7 isoform 22;protein_id=NP_001392149.1;extra_copy_number=0
CM058251.1	Liftoff	CDS	92971736	92971829	.	-	.	ID=cds-NP_001392149.1;Parent=rna-NM_001405220.1;Dbxref=GeneID:217127,GenBank:NP_001392149.1,MGI:MGI:2182799;Name=NP_001392149.1;Note=isoform 22 is encoded by transcript variant 30;gbkey=CDS;gene=Kat7;product=histone acetyltransferase KAT7 isoform 22;protein_id=NP_001392149.1;extra_copy_number=0
CM058251.1	Liftoff	CDS	92972846	92972986	.	-	.	ID=cds-NP_001392149.1;Parent=rna-NM_001405220.1;Dbxref=GeneID:217127,GenBank:NP_001392149.1,MGI:MGI:2182799;Name=NP_001392149.1;Note=isoform 22 is encoded by transcript variant 30;gbkey=CDS;gene=Kat7;product=histone acetyltransferase KAT7 isoform 22;protein_id=NP_001392149.1;extra_copy_number=0
CM058251.1	Liftoff	CDS	92973184	92973273	.	-	.	ID=cds-NP_001392149.1;Parent=rna-NM_001405220.1;Dbxref=GeneID:217127,GenBank:NP_001392149.1,MGI:MGI:2182799;Name=NP_001392149.1;Note=isoform 22 is encoded by transcript variant 30;gbkey=CDS;gene=Kat7;product=histone acetyltransferase KAT7 isoform 22;protein_id=NP_001392149.1;extra_copy_number=0
CM058251.1	Liftoff	CDS	92975374	92975565	.	-	.	ID=cds-NP_001392149.1;Parent=rna-NM_001405220.1;Dbxref=GeneID:217127,GenBank:NP_001392149.1,MGI:MGI:2182799;Name=NP_001392149.1;Note=isoform 22 is encoded by transcript variant 30;gbkey=CDS;gene=Kat7;product=histone acetyltransferase KAT7 isoform 22;protein_id=NP_001392149.1;extra_copy_number=0
CM058251.1	Liftoff	CDS	92977675	92977785	.	-	.	ID=cds-NP_001392149.1;Parent=rna-NM_001405220.1;Dbxref=GeneID:217127,GenBank:NP_001392149.1,MGI:MGI:2182799;Name=NP_001392149.1;Note=isoform 22 is encoded by transcript variant 30;gbkey=CDS;gene=Kat7;product=histone acetyltransferase KAT7 isoform 22;protein_id=NP_001392149.1;extra_copy_number=0
CM058251.1	Liftoff	CDS	92981117	92981215	.	-	.	ID=cds-NP_001392149.1;Parent=rna-NM_001405220.1;Dbxref=GeneID:217127,GenBank:NP_001392149.1,MGI:MGI:2182799;Name=NP_001392149.1;Note=isoform 22 is encoded by transcript variant 30;gbkey=CDS;gene=Kat7;product=histone acetyltransferase KAT7 isoform 22;protein_id=NP_001392149.1;extra_copy_number=0
CM058251.1	Liftoff	CDS	92985908	92985990	.	-	.	ID=cds-NP_001392149.1;Parent=rna-NM_001405220.1;Dbxref=GeneID:217127,GenBank:NP_001392149.1,MGI:MGI:2182799;Name=NP_001392149.1;Note=isoform 22 is encoded by transcript variant 30;gbkey=CDS;gene=Kat7;product=histone acetyltransferase KAT7 isoform 22;protein_id=NP_001392149.1;extra_copy_number=0
CM058251.1	Liftoff	CDS	92991324	92991435	.	-	.	ID=cds-NP_001392149.1;Parent=rna-NM_001405220.1;Dbxref=GeneID:217127,GenBank:NP_001392149.1,MGI:MGI:2182799;Name=NP_001392149.1;Note=isoform 22 is encoded by transcript variant 30;gbkey=CDS;gene=Kat7;product=histone acetyltransferase KAT7 isoform 22;protein_id=NP_001392149.1;extra_copy_number=0
CM058251.1	Liftoff	mRNA	92963202	93000924	.	-	.	ID=rna-NM_001405221.1;Parent=gene-Kat7;Dbxref=GeneID:217127,GenBank:NM_001405221.1,MGI:MGI:2182799;Name=NM_001405221.1;gbkey=mRNA;gene=Kat7;product=K(lysine) acetyltransferase 7%2C transcript variant 31;transcript_id=NM_001405221.1;matches_ref_protein=True;valid_ORF=True;extra_copy_number=0
CM058251.1	Liftoff	exon	92963202	92967232	.	-	.	ID=exon-NM_001405221.1-14;Parent=rna-NM_001405221.1;Dbxref=GeneID:217127,GenBank:NM_001405221.1,MGI:MGI:2182799;gbkey=mRNA;gene=Kat7;product=K(lysine) acetyltransferase 7%2C transcript variant 31;transcript_id=NM_001405221.1;extra_copy_number=0
CM058251.1	Liftoff	exon	92967788	92967894	.	-	.	ID=exon-NM_001405221.1-13;Parent=rna-NM_001405221.1;Dbxref=GeneID:217127,GenBank:NM_001405221.1,MGI:MGI:2182799;gbkey=mRNA;gene=Kat7;product=K(lysine) acetyltransferase 7%2C transcript variant 31;transcript_id=NM_001405221.1;extra_copy_number=0
CM058251.1	Liftoff	exon	92968814	92968960	.	-	.	ID=exon-NM_001405221.1-12;Parent=rna-NM_001405221.1;Dbxref=GeneID:217127,GenBank:NM_001405221.1,MGI:MGI:2182799;gbkey=mRNA;gene=Kat7;product=K(lysine) acetyltransferase 7%2C transcript variant 31;transcript_id=NM_001405221.1;extra_copy_number=0
CM058251.1	Liftoff	exon	92971736	92971829	.	-	.	ID=exon-NM_001405221.1-11;Parent=rna-NM_001405221.1;Dbxref=GeneID:217127,GenBank:NM_001405221.1,MGI:MGI:2182799;gbkey=mRNA;gene=Kat7;product=K(lysine) acetyltransferase 7%2C transcript variant 31;transcript_id=NM_001405221.1;extra_copy_number=0
CM058251.1	Liftoff	exon	92972846	92972986	.	-	.	ID=exon-NM_001405221.1-10;Parent=rna-NM_001405221.1;Dbxref=GeneID:217127,GenBank:NM_001405221.1,MGI:MGI:2182799;gbkey=mRNA;gene=Kat7;product=K(lysine) acetyltransferase 7%2C transcript variant 31;transcript_id=NM_001405221.1;extra_copy_number=0
CM058251.1	Liftoff	exon	92973184	92973273	.	-	.	ID=exon-NM_001405221.1-9;Parent=rna-NM_001405221.1;Dbxref=GeneID:217127,GenBank:NM_001405221.1,MGI:MGI:2182799;gbkey=mRNA;gene=Kat7;product=K(lysine) acetyltransferase 7%2C transcript variant 31;transcript_id=NM_001405221.1;extra_copy_number=0
CM058251.1	Liftoff	exon	92975374	92975565	.	-	.	ID=exon-NM_001405221.1-8;Parent=rna-NM_001405221.1;Dbxref=GeneID:217127,GenBank:NM_001405221.1,MGI:MGI:2182799;gbkey=mRNA;gene=Kat7;product=K(lysine) acetyltransferase 7%2C transcript variant 31;transcript_id=NM_001405221.1;extra_copy_number=0
CM058251.1	Liftoff	exon	92977675	92977785	.	-	.	ID=exon-NM_001405221.1-7;Parent=rna-NM_001405221.1;Dbxref=GeneID:217127,GenBank:NM_001405221.1,MGI:MGI:2182799;gbkey=mRNA;gene=Kat7;product=K(lysine) acetyltransferase 7%2C transcript variant 31;transcript_id=NM_001405221.1;extra_copy_number=0
CM058251.1	Liftoff	exon	92981117	92981215	.	-	.	ID=exon-NM_001405221.1-6;Parent=rna-NM_001405221.1;Dbxref=GeneID:217127,GenBank:NM_001405221.1,MGI:MGI:2182799;gbkey=mRNA;gene=Kat7;product=K(lysine) acetyltransferase 7%2C transcript variant 31;transcript_id=NM_001405221.1;extra_copy_number=0
CM058251.1	Liftoff	exon	92985908	92985990	.	-	.	ID=exon-NM_001405221.1-5;Parent=rna-NM_001405221.1;Dbxref=GeneID:217127,GenBank:NM_001405221.1,MGI:MGI:2182799;gbkey=mRNA;gene=Kat7;product=K(lysine) acetyltransferase 7%2C transcript variant 31;transcript_id=NM_001405221.1;extra_copy_number=0
CM058251.1	Liftoff	exon	92991324	92991563	.	-	.	ID=exon-NM_001405221.1-4;Parent=rna-NM_001405221.1;Dbxref=GeneID:217127,GenBank:NM_001405221.1,MGI:MGI:2182799;gbkey=mRNA;gene=Kat7;product=K(lysine) acetyltransferase 7%2C transcript variant 31;transcript_id=NM_001405221.1;extra_copy_number=0
CM058251.1	Liftoff	exon	92994479	92994655	.	-	.	ID=exon-NM_001405221.1-3;Parent=rna-NM_001405221.1;Dbxref=GeneID:217127,GenBank:NM_001405221.1,MGI:MGI:2182799;gbkey=mRNA;gene=Kat7;product=K(lysine) acetyltransferase 7%2C transcript variant 31;transcript_id=NM_001405221.1;extra_copy_number=0
CM058251.1	Liftoff	exon	92997395	92997490	.	-	.	ID=exon-NM_001405221.1-2;Parent=rna-NM_001405221.1;Dbxref=GeneID:217127,GenBank:NM_001405221.1,MGI:MGI:2182799;gbkey=mRNA;gene=Kat7;product=K(lysine) acetyltransferase 7%2C transcript variant 31;transcript_id=NM_001405221.1;extra_copy_number=0
CM058251.1	Liftoff	exon	93000883	93000924	.	-	.	ID=exon-NM_001405221.1-1;Parent=rna-NM_001405221.1;Dbxref=GeneID:217127,GenBank:NM_001405221.1,MGI:MGI:2182799;gbkey=mRNA;gene=Kat7;product=K(lysine) acetyltransferase 7%2C transcript variant 31;transcript_id=NM_001405221.1;extra_copy_number=0
CM058251.1	Liftoff	CDS	92967131	92967232	.	-	.	ID=cds-NP_001392150.1;Parent=rna-NM_001405221.1;Dbxref=GeneID:217127,GenBank:NP_001392150.1,MGI:MGI:2182799;Name=NP_001392150.1;Note=isoform 22 is encoded by transcript variant 31;gbkey=CDS;gene=Kat7;product=histone acetyltransferase KAT7 isoform 22;protein_id=NP_001392150.1;extra_copy_number=0
CM058251.1	Liftoff	CDS	92967788	92967894	.	-	.	ID=cds-NP_001392150.1;Parent=rna-NM_001405221.1;Dbxref=GeneID:217127,GenBank:NP_001392150.1,MGI:MGI:2182799;Name=NP_001392150.1;Note=isoform 22 is encoded by transcript variant 31;gbkey=CDS;gene=Kat7;product=histone acetyltransferase KAT7 isoform 22;protein_id=NP_001392150.1;extra_copy_number=0
CM058251.1	Liftoff	CDS	92968814	92968960	.	-	.	ID=cds-NP_001392150.1;Parent=rna-NM_001405221.1;Dbxref=GeneID:217127,GenBank:NP_001392150.1,MGI:MGI:2182799;Name=NP_001392150.1;Note=isoform 22 is encoded by transcript variant 31;gbkey=CDS;gene=Kat7;product=histone acetyltransferase KAT7 isoform 22;protein_id=NP_001392150.1;extra_copy_number=0
CM058251.1	Liftoff	CDS	92971736	92971829	.	-	.	ID=cds-NP_001392150.1;Parent=rna-NM_001405221.1;Dbxref=GeneID:217127,GenBank:NP_001392150.1,MGI:MGI:2182799;Name=NP_001392150.1;Note=isoform 22 is encoded by transcript variant 31;gbkey=CDS;gene=Kat7;product=histone acetyltransferase KAT7 isoform 22;protein_id=NP_001392150.1;extra_copy_number=0
CM058251.1	Liftoff	CDS	92972846	92972986	.	-	.	ID=cds-NP_001392150.1;Parent=rna-NM_001405221.1;Dbxref=GeneID:217127,GenBank:NP_001392150.1,MGI:MGI:2182799;Name=NP_001392150.1;Note=isoform 22 is encoded by transcript variant 31;gbkey=CDS;gene=Kat7;product=histone acetyltransferase KAT7 isoform 22;protein_id=NP_001392150.1;extra_copy_number=0
CM058251.1	Liftoff	CDS	92973184	92973273	.	-	.	ID=cds-NP_001392150.1;Parent=rna-NM_001405221.1;Dbxref=GeneID:217127,GenBank:NP_001392150.1,MGI:MGI:2182799;Name=NP_001392150.1;Note=isoform 22 is encoded by transcript variant 31;gbkey=CDS;gene=Kat7;product=histone acetyltransferase KAT7 isoform 22;protein_id=NP_001392150.1;extra_copy_number=0
CM058251.1	Liftoff	CDS	92975374	92975565	.	-	.	ID=cds-NP_001392150.1;Parent=rna-NM_001405221.1;Dbxref=GeneID:217127,GenBank:NP_001392150.1,MGI:MGI:2182799;Name=NP_001392150.1;Note=isoform 22 is encoded by transcript variant 31;gbkey=CDS;gene=Kat7;product=histone acetyltransferase KAT7 isoform 22;protein_id=NP_001392150.1;extra_copy_number=0
CM058251.1	Liftoff	CDS	92977675	92977785	.	-	.	ID=cds-NP_001392150.1;Parent=rna-NM_001405221.1;Dbxref=GeneID:217127,GenBank:NP_001392150.1,MGI:MGI:2182799;Name=NP_001392150.1;Note=isoform 22 is encoded by transcript variant 31;gbkey=CDS;gene=Kat7;product=histone acetyltransferase KAT7 isoform 22;protein_id=NP_001392150.1;extra_copy_number=0
CM058251.1	Liftoff	CDS	92981117	92981215	.	-	.	ID=cds-NP_001392150.1;Parent=rna-NM_001405221.1;Dbxref=GeneID:217127,GenBank:NP_001392150.1,MGI:MGI:2182799;Name=NP_001392150.1;Note=isoform 22 is encoded by transcript variant 31;gbkey=CDS;gene=Kat7;product=histone acetyltransferase KAT7 isoform 22;protein_id=NP_001392150.1;extra_copy_number=0
CM058251.1	Liftoff	CDS	92985908	92985990	.	-	.	ID=cds-NP_001392150.1;Parent=rna-NM_001405221.1;Dbxref=GeneID:217127,GenBank:NP_001392150.1,MGI:MGI:2182799;Name=NP_001392150.1;Note=isoform 22 is encoded by transcript variant 31;gbkey=CDS;gene=Kat7;product=histone acetyltransferase KAT7 isoform 22;protein_id=NP_001392150.1;extra_copy_number=0
CM058251.1	Liftoff	CDS	92991324	92991435	.	-	.	ID=cds-NP_001392150.1;Parent=rna-NM_001405221.1;Dbxref=GeneID:217127,GenBank:NP_001392150.1,MGI:MGI:2182799;Name=NP_001392150.1;Note=isoform 22 is encoded by transcript variant 31;gbkey=CDS;gene=Kat7;product=histone acetyltransferase KAT7 isoform 22;protein_id=NP_001392150.1;extra_copy_number=0
CM058251.1	Liftoff	mRNA	92963202	93001550	.	-	.	ID=rna-NM_001405222.1;Parent=gene-Kat7;Dbxref=GeneID:217127,GenBank:NM_001405222.1,MGI:MGI:2182799;Name=NM_001405222.1;gbkey=mRNA;gene=Kat7;product=K(lysine) acetyltransferase 7%2C transcript variant 32;transcript_id=NM_001405222.1;matches_ref_protein=True;valid_ORF=True;extra_copy_number=0
CM058251.1	Liftoff	exon	92963202	92967232	.	-	.	ID=exon-NM_001405222.1-14;Parent=rna-NM_001405222.1;Dbxref=GeneID:217127,GenBank:NM_001405222.1,MGI:MGI:2182799;gbkey=mRNA;gene=Kat7;product=K(lysine) acetyltransferase 7%2C transcript variant 32;transcript_id=NM_001405222.1;extra_copy_number=0
CM058251.1	Liftoff	exon	92967788	92967894	.	-	.	ID=exon-NM_001405222.1-13;Parent=rna-NM_001405222.1;Dbxref=GeneID:217127,GenBank:NM_001405222.1,MGI:MGI:2182799;gbkey=mRNA;gene=Kat7;product=K(lysine) acetyltransferase 7%2C transcript variant 32;transcript_id=NM_001405222.1;extra_copy_number=0
CM058251.1	Liftoff	exon	92968814	92968960	.	-	.	ID=exon-NM_001405222.1-12;Parent=rna-NM_001405222.1;Dbxref=GeneID:217127,GenBank:NM_001405222.1,MGI:MGI:2182799;gbkey=mRNA;gene=Kat7;product=K(lysine) acetyltransferase 7%2C transcript variant 32;transcript_id=NM_001405222.1;extra_copy_number=0
CM058251.1	Liftoff	exon	92971736	92971829	.	-	.	ID=exon-NM_001405222.1-11;Parent=rna-NM_001405222.1;Dbxref=GeneID:217127,GenBank:NM_001405222.1,MGI:MGI:2182799;gbkey=mRNA;gene=Kat7;product=K(lysine) acetyltransferase 7%2C transcript variant 32;transcript_id=NM_001405222.1;extra_copy_number=0
CM058251.1	Liftoff	exon	92972846	92972986	.	-	.	ID=exon-NM_001405222.1-10;Parent=rna-NM_001405222.1;Dbxref=GeneID:217127,GenBank:NM_001405222.1,MGI:MGI:2182799;gbkey=mRNA;gene=Kat7;product=K(lysine) acetyltransferase 7%2C transcript variant 32;transcript_id=NM_001405222.1;extra_copy_number=0
CM058251.1	Liftoff	exon	92973184	92973273	.	-	.	ID=exon-NM_001405222.1-9;Parent=rna-NM_001405222.1;Dbxref=GeneID:217127,GenBank:NM_001405222.1,MGI:MGI:2182799;gbkey=mRNA;gene=Kat7;product=K(lysine) acetyltransferase 7%2C transcript variant 32;transcript_id=NM_001405222.1;extra_copy_number=0
CM058251.1	Liftoff	exon	92975374	92975565	.	-	.	ID=exon-NM_001405222.1-8;Parent=rna-NM_001405222.1;Dbxref=GeneID:217127,GenBank:NM_001405222.1,MGI:MGI:2182799;gbkey=mRNA;gene=Kat7;product=K(lysine) acetyltransferase 7%2C transcript variant 32;transcript_id=NM_001405222.1;extra_copy_number=0
CM058251.1	Liftoff	exon	92977675	92977785	.	-	.	ID=exon-NM_001405222.1-7;Parent=rna-NM_001405222.1;Dbxref=GeneID:217127,GenBank:NM_001405222.1,MGI:MGI:2182799;gbkey=mRNA;gene=Kat7;product=K(lysine) acetyltransferase 7%2C transcript variant 32;transcript_id=NM_001405222.1;extra_copy_number=0
CM058251.1	Liftoff	exon	92981117	92981215	.	-	.	ID=exon-NM_001405222.1-6;Parent=rna-NM_001405222.1;Dbxref=GeneID:217127,GenBank:NM_001405222.1,MGI:MGI:2182799;gbkey=mRNA;gene=Kat7;product=K(lysine) acetyltransferase 7%2C transcript variant 32;transcript_id=NM_001405222.1;extra_copy_number=0
CM058251.1	Liftoff	exon	92985908	92985990	.	-	.	ID=exon-NM_001405222.1-5;Parent=rna-NM_001405222.1;Dbxref=GeneID:217127,GenBank:NM_001405222.1,MGI:MGI:2182799;gbkey=mRNA;gene=Kat7;product=K(lysine) acetyltransferase 7%2C transcript variant 32;transcript_id=NM_001405222.1;extra_copy_number=0
CM058251.1	Liftoff	exon	92991324	92991563	.	-	.	ID=exon-NM_001405222.1-4;Parent=rna-NM_001405222.1;Dbxref=GeneID:217127,GenBank:NM_001405222.1,MGI:MGI:2182799;gbkey=mRNA;gene=Kat7;product=K(lysine) acetyltransferase 7%2C transcript variant 32;transcript_id=NM_001405222.1;extra_copy_number=0
CM058251.1	Liftoff	exon	92994479	92994655	.	-	.	ID=exon-NM_001405222.1-3;Parent=rna-NM_001405222.1;Dbxref=GeneID:217127,GenBank:NM_001405222.1,MGI:MGI:2182799;gbkey=mRNA;gene=Kat7;product=K(lysine) acetyltransferase 7%2C transcript variant 32;transcript_id=NM_001405222.1;extra_copy_number=0
CM058251.1	Liftoff	exon	92997395	92997490	.	-	.	ID=exon-NM_001405222.1-2;Parent=rna-NM_001405222.1;Dbxref=GeneID:217127,GenBank:NM_001405222.1,MGI:MGI:2182799;gbkey=mRNA;gene=Kat7;product=K(lysine) acetyltransferase 7%2C transcript variant 32;transcript_id=NM_001405222.1;extra_copy_number=0
CM058251.1	Liftoff	exon	93001381	93001550	.	-	.	ID=exon-NM_001405222.1-1;Parent=rna-NM_001405222.1;Dbxref=GeneID:217127,GenBank:NM_001405222.1,MGI:MGI:2182799;gbkey=mRNA;gene=Kat7;product=K(lysine) acetyltransferase 7%2C transcript variant 32;transcript_id=NM_001405222.1;extra_copy_number=0
CM058251.1	Liftoff	CDS	92967131	92967232	.	-	.	ID=cds-NP_001392151.1;Parent=rna-NM_001405222.1;Dbxref=GeneID:217127,GenBank:NP_001392151.1,MGI:MGI:2182799;Name=NP_001392151.1;Note=isoform 22 is encoded by transcript variant 32;gbkey=CDS;gene=Kat7;product=histone acetyltransferase KAT7 isoform 22;protein_id=NP_001392151.1;extra_copy_number=0
CM058251.1	Liftoff	CDS	92967788	92967894	.	-	.	ID=cds-NP_001392151.1;Parent=rna-NM_001405222.1;Dbxref=GeneID:217127,GenBank:NP_001392151.1,MGI:MGI:2182799;Name=NP_001392151.1;Note=isoform 22 is encoded by transcript variant 32;gbkey=CDS;gene=Kat7;product=histone acetyltransferase KAT7 isoform 22;protein_id=NP_001392151.1;extra_copy_number=0
CM058251.1	Liftoff	CDS	92968814	92968960	.	-	.	ID=cds-NP_001392151.1;Parent=rna-NM_001405222.1;Dbxref=GeneID:217127,GenBank:NP_001392151.1,MGI:MGI:2182799;Name=NP_001392151.1;Note=isoform 22 is encoded by transcript variant 32;gbkey=CDS;gene=Kat7;product=histone acetyltransferase KAT7 isoform 22;protein_id=NP_001392151.1;extra_copy_number=0
CM058251.1	Liftoff	CDS	92971736	92971829	.	-	.	ID=cds-NP_001392151.1;Parent=rna-NM_001405222.1;Dbxref=GeneID:217127,GenBank:NP_001392151.1,MGI:MGI:2182799;Name=NP_001392151.1;Note=isoform 22 is encoded by transcript variant 32;gbkey=CDS;gene=Kat7;product=histone acetyltransferase KAT7 isoform 22;protein_id=NP_001392151.1;extra_copy_number=0
CM058251.1	Liftoff	CDS	92972846	92972986	.	-	.	ID=cds-NP_001392151.1;Parent=rna-NM_001405222.1;Dbxref=GeneID:217127,GenBank:NP_001392151.1,MGI:MGI:2182799;Name=NP_001392151.1;Note=isoform 22 is encoded by transcript variant 32;gbkey=CDS;gene=Kat7;product=histone acetyltransferase KAT7 isoform 22;protein_id=NP_001392151.1;extra_copy_number=0
CM058251.1	Liftoff	CDS	92973184	92973273	.	-	.	ID=cds-NP_001392151.1;Parent=rna-NM_001405222.1;Dbxref=GeneID:217127,GenBank:NP_001392151.1,MGI:MGI:2182799;Name=NP_001392151.1;Note=isoform 22 is encoded by transcript variant 32;gbkey=CDS;gene=Kat7;product=histone acetyltransferase KAT7 isoform 22;protein_id=NP_001392151.1;extra_copy_number=0
CM058251.1	Liftoff	CDS	92975374	92975565	.	-	.	ID=cds-NP_001392151.1;Parent=rna-NM_001405222.1;Dbxref=GeneID:217127,GenBank:NP_001392151.1,MGI:MGI:2182799;Name=NP_001392151.1;Note=isoform 22 is encoded by transcript variant 32;gbkey=CDS;gene=Kat7;product=histone acetyltransferase KAT7 isoform 22;protein_id=NP_001392151.1;extra_copy_number=0
CM058251.1	Liftoff	CDS	92977675	92977785	.	-	.	ID=cds-NP_001392151.1;Parent=rna-NM_001405222.1;Dbxref=GeneID:217127,GenBank:NP_001392151.1,MGI:MGI:2182799;Name=NP_001392151.1;Note=isoform 22 is encoded by transcript variant 32;gbkey=CDS;gene=Kat7;product=histone acetyltransferase KAT7 isoform 22;protein_id=NP_001392151.1;extra_copy_number=0
CM058251.1	Liftoff	CDS	92981117	92981215	.	-	.	ID=cds-NP_001392151.1;Parent=rna-NM_001405222.1;Dbxref=GeneID:217127,GenBank:NP_001392151.1,MGI:MGI:2182799;Name=NP_001392151.1;Note=isoform 22 is encoded by transcript variant 32;gbkey=CDS;gene=Kat7;product=histone acetyltransferase KAT7 isoform 22;protein_id=NP_001392151.1;extra_copy_number=0
CM058251.1	Liftoff	CDS	92985908	92985990	.	-	.	ID=cds-NP_001392151.1;Parent=rna-NM_001405222.1;Dbxref=GeneID:217127,GenBank:NP_001392151.1,MGI:MGI:2182799;Name=NP_001392151.1;Note=isoform 22 is encoded by transcript variant 32;gbkey=CDS;gene=Kat7;product=histone acetyltransferase KAT7 isoform 22;protein_id=NP_001392151.1;extra_copy_number=0
CM058251.1	Liftoff	CDS	92991324	92991435	.	-	.	ID=cds-NP_001392151.1;Parent=rna-NM_001405222.1;Dbxref=GeneID:217127,GenBank:NP_001392151.1,MGI:MGI:2182799;Name=NP_001392151.1;Note=isoform 22 is encoded by transcript variant 32;gbkey=CDS;gene=Kat7;product=histone acetyltransferase KAT7 isoform 22;protein_id=NP_001392151.1;extra_copy_number=0
CM058251.1	Liftoff	mRNA	92963202	93000924	.	-	.	ID=rna-NM_001405223.1;Parent=gene-Kat7;Dbxref=GeneID:217127,GenBank:NM_001405223.1,MGI:MGI:2182799;Name=NM_001405223.1;gbkey=mRNA;gene=Kat7;product=K(lysine) acetyltransferase 7%2C transcript variant 33;transcript_id=NM_001405223.1;matches_ref_protein=True;valid_ORF=True;extra_copy_number=0
CM058251.1	Liftoff	exon	92963202	92967232	.	-	.	ID=exon-NM_001405223.1-14;Parent=rna-NM_001405223.1;Dbxref=GeneID:217127,GenBank:NM_001405223.1,MGI:MGI:2182799;gbkey=mRNA;gene=Kat7;product=K(lysine) acetyltransferase 7%2C transcript variant 33;transcript_id=NM_001405223.1;extra_copy_number=0
CM058251.1	Liftoff	exon	92967788	92967894	.	-	.	ID=exon-NM_001405223.1-13;Parent=rna-NM_001405223.1;Dbxref=GeneID:217127,GenBank:NM_001405223.1,MGI:MGI:2182799;gbkey=mRNA;gene=Kat7;product=K(lysine) acetyltransferase 7%2C transcript variant 33;transcript_id=NM_001405223.1;extra_copy_number=0
CM058251.1	Liftoff	exon	92968814	92968960	.	-	.	ID=exon-NM_001405223.1-12;Parent=rna-NM_001405223.1;Dbxref=GeneID:217127,GenBank:NM_001405223.1,MGI:MGI:2182799;gbkey=mRNA;gene=Kat7;product=K(lysine) acetyltransferase 7%2C transcript variant 33;transcript_id=NM_001405223.1;extra_copy_number=0
CM058251.1	Liftoff	exon	92971736	92971829	.	-	.	ID=exon-NM_001405223.1-11;Parent=rna-NM_001405223.1;Dbxref=GeneID:217127,GenBank:NM_001405223.1,MGI:MGI:2182799;gbkey=mRNA;gene=Kat7;product=K(lysine) acetyltransferase 7%2C transcript variant 33;transcript_id=NM_001405223.1;extra_copy_number=0
CM058251.1	Liftoff	exon	92972846	92972986	.	-	.	ID=exon-NM_001405223.1-10;Parent=rna-NM_001405223.1;Dbxref=GeneID:217127,GenBank:NM_001405223.1,MGI:MGI:2182799;gbkey=mRNA;gene=Kat7;product=K(lysine) acetyltransferase 7%2C transcript variant 33;transcript_id=NM_001405223.1;extra_copy_number=0
CM058251.1	Liftoff	exon	92973184	92973273	.	-	.	ID=exon-NM_001405223.1-9;Parent=rna-NM_001405223.1;Dbxref=GeneID:217127,GenBank:NM_001405223.1,MGI:MGI:2182799;gbkey=mRNA;gene=Kat7;product=K(lysine) acetyltransferase 7%2C transcript variant 33;transcript_id=NM_001405223.1;extra_copy_number=0
CM058251.1	Liftoff	exon	92975374	92975565	.	-	.	ID=exon-NM_001405223.1-8;Parent=rna-NM_001405223.1;Dbxref=GeneID:217127,GenBank:NM_001405223.1,MGI:MGI:2182799;gbkey=mRNA;gene=Kat7;product=K(lysine) acetyltransferase 7%2C transcript variant 33;transcript_id=NM_001405223.1;extra_copy_number=0
CM058251.1	Liftoff	exon	92977675	92977785	.	-	.	ID=exon-NM_001405223.1-7;Parent=rna-NM_001405223.1;Dbxref=GeneID:217127,GenBank:NM_001405223.1,MGI:MGI:2182799;gbkey=mRNA;gene=Kat7;product=K(lysine) acetyltransferase 7%2C transcript variant 33;transcript_id=NM_001405223.1;extra_copy_number=0
CM058251.1	Liftoff	exon	92981117	92981215	.	-	.	ID=exon-NM_001405223.1-6;Parent=rna-NM_001405223.1;Dbxref=GeneID:217127,GenBank:NM_001405223.1,MGI:MGI:2182799;gbkey=mRNA;gene=Kat7;product=K(lysine) acetyltransferase 7%2C transcript variant 33;transcript_id=NM_001405223.1;extra_copy_number=0
CM058251.1	Liftoff	exon	92985908	92985990	.	-	.	ID=exon-NM_001405223.1-5;Parent=rna-NM_001405223.1;Dbxref=GeneID:217127,GenBank:NM_001405223.1,MGI:MGI:2182799;gbkey=mRNA;gene=Kat7;product=K(lysine) acetyltransferase 7%2C transcript variant 33;transcript_id=NM_001405223.1;extra_copy_number=0
CM058251.1	Liftoff	exon	92991324	92991563	.	-	.	ID=exon-NM_001405223.1-4;Parent=rna-NM_001405223.1;Dbxref=GeneID:217127,GenBank:NM_001405223.1,MGI:MGI:2182799;gbkey=mRNA;gene=Kat7;product=K(lysine) acetyltransferase 7%2C transcript variant 33;transcript_id=NM_001405223.1;extra_copy_number=0
CM058251.1	Liftoff	exon	92994479	92994655	.	-	.	ID=exon-NM_001405223.1-3;Parent=rna-NM_001405223.1;Dbxref=GeneID:217127,GenBank:NM_001405223.1,MGI:MGI:2182799;gbkey=mRNA;gene=Kat7;product=K(lysine) acetyltransferase 7%2C transcript variant 33;transcript_id=NM_001405223.1;extra_copy_number=0
CM058251.1	Liftoff	exon	92997395	92997490	.	-	.	ID=exon-NM_001405223.1-2;Parent=rna-NM_001405223.1;Dbxref=GeneID:217127,GenBank:NM_001405223.1,MGI:MGI:2182799;gbkey=mRNA;gene=Kat7;product=K(lysine) acetyltransferase 7%2C transcript variant 33;transcript_id=NM_001405223.1;extra_copy_number=0
CM058251.1	Liftoff	exon	93000724	93000924	.	-	.	ID=exon-NM_001405223.1-1;Parent=rna-NM_001405223.1;Dbxref=GeneID:217127,GenBank:NM_001405223.1,MGI:MGI:2182799;gbkey=mRNA;gene=Kat7;product=K(lysine) acetyltransferase 7%2C transcript variant 33;transcript_id=NM_001405223.1;extra_copy_number=0
CM058251.1	Liftoff	CDS	92967131	92967232	.	-	.	ID=cds-NP_001392152.1;Parent=rna-NM_001405223.1;Dbxref=GeneID:217127,GenBank:NP_001392152.1,MGI:MGI:2182799;Name=NP_001392152.1;Note=isoform 22 is encoded by transcript variant 33;gbkey=CDS;gene=Kat7;product=histone acetyltransferase KAT7 isoform 22;protein_id=NP_001392152.1;extra_copy_number=0
CM058251.1	Liftoff	CDS	92967788	92967894	.	-	.	ID=cds-NP_001392152.1;Parent=rna-NM_001405223.1;Dbxref=GeneID:217127,GenBank:NP_001392152.1,MGI:MGI:2182799;Name=NP_001392152.1;Note=isoform 22 is encoded by transcript variant 33;gbkey=CDS;gene=Kat7;product=histone acetyltransferase KAT7 isoform 22;protein_id=NP_001392152.1;extra_copy_number=0
CM058251.1	Liftoff	CDS	92968814	92968960	.	-	.	ID=cds-NP_001392152.1;Parent=rna-NM_001405223.1;Dbxref=GeneID:217127,GenBank:NP_001392152.1,MGI:MGI:2182799;Name=NP_001392152.1;Note=isoform 22 is encoded by transcript variant 33;gbkey=CDS;gene=Kat7;product=histone acetyltransferase KAT7 isoform 22;protein_id=NP_001392152.1;extra_copy_number=0
CM058251.1	Liftoff	CDS	92971736	92971829	.	-	.	ID=cds-NP_001392152.1;Parent=rna-NM_001405223.1;Dbxref=GeneID:217127,GenBank:NP_001392152.1,MGI:MGI:2182799;Name=NP_001392152.1;Note=isoform 22 is encoded by transcript variant 33;gbkey=CDS;gene=Kat7;product=histone acetyltransferase KAT7 isoform 22;protein_id=NP_001392152.1;extra_copy_number=0
CM058251.1	Liftoff	CDS	92972846	92972986	.	-	.	ID=cds-NP_001392152.1;Parent=rna-NM_001405223.1;Dbxref=GeneID:217127,GenBank:NP_001392152.1,MGI:MGI:2182799;Name=NP_001392152.1;Note=isoform 22 is encoded by transcript variant 33;gbkey=CDS;gene=Kat7;product=histone acetyltransferase KAT7 isoform 22;protein_id=NP_001392152.1;extra_copy_number=0
CM058251.1	Liftoff	CDS	92973184	92973273	.	-	.	ID=cds-NP_001392152.1;Parent=rna-NM_001405223.1;Dbxref=GeneID:217127,GenBank:NP_001392152.1,MGI:MGI:2182799;Name=NP_001392152.1;Note=isoform 22 is encoded by transcript variant 33;gbkey=CDS;gene=Kat7;product=histone acetyltransferase KAT7 isoform 22;protein_id=NP_001392152.1;extra_copy_number=0
CM058251.1	Liftoff	CDS	92975374	92975565	.	-	.	ID=cds-NP_001392152.1;Parent=rna-NM_001405223.1;Dbxref=GeneID:217127,GenBank:NP_001392152.1,MGI:MGI:2182799;Name=NP_001392152.1;Note=isoform 22 is encoded by transcript variant 33;gbkey=CDS;gene=Kat7;product=histone acetyltransferase KAT7 isoform 22;protein_id=NP_001392152.1;extra_copy_number=0
CM058251.1	Liftoff	CDS	92977675	92977785	.	-	.	ID=cds-NP_001392152.1;Parent=rna-NM_001405223.1;Dbxref=GeneID:217127,GenBank:NP_001392152.1,MGI:MGI:2182799;Name=NP_001392152.1;Note=isoform 22 is encoded by transcript variant 33;gbkey=CDS;gene=Kat7;product=histone acetyltransferase KAT7 isoform 22;protein_id=NP_001392152.1;extra_copy_number=0
CM058251.1	Liftoff	CDS	92981117	92981215	.	-	.	ID=cds-NP_001392152.1;Parent=rna-NM_001405223.1;Dbxref=GeneID:217127,GenBank:NP_001392152.1,MGI:MGI:2182799;Name=NP_001392152.1;Note=isoform 22 is encoded by transcript variant 33;gbkey=CDS;gene=Kat7;product=histone acetyltransferase KAT7 isoform 22;protein_id=NP_001392152.1;extra_copy_number=0
CM058251.1	Liftoff	CDS	92985908	92985990	.	-	.	ID=cds-NP_001392152.1;Parent=rna-NM_001405223.1;Dbxref=GeneID:217127,GenBank:NP_001392152.1,MGI:MGI:2182799;Name=NP_001392152.1;Note=isoform 22 is encoded by transcript variant 33;gbkey=CDS;gene=Kat7;product=histone acetyltransferase KAT7 isoform 22;protein_id=NP_001392152.1;extra_copy_number=0
CM058251.1	Liftoff	CDS	92991324	92991435	.	-	.	ID=cds-NP_001392152.1;Parent=rna-NM_001405223.1;Dbxref=GeneID:217127,GenBank:NP_001392152.1,MGI:MGI:2182799;Name=NP_001392152.1;Note=isoform 22 is encoded by transcript variant 33;gbkey=CDS;gene=Kat7;product=histone acetyltransferase KAT7 isoform 22;protein_id=NP_001392152.1;extra_copy_number=0
CM058251.1	Liftoff	mRNA	92963202	93001550	.	-	.	ID=rna-NM_001405224.1;Parent=gene-Kat7;Dbxref=GeneID:217127,GenBank:NM_001405224.1,MGI:MGI:2182799;Name=NM_001405224.1;gbkey=mRNA;gene=Kat7;product=K(lysine) acetyltransferase 7%2C transcript variant 34;transcript_id=NM_001405224.1;matches_ref_protein=True;valid_ORF=True;extra_copy_number=0
CM058251.1	Liftoff	exon	92963202	92967232	.	-	.	ID=exon-NM_001405224.1-14;Parent=rna-NM_001405224.1;Dbxref=GeneID:217127,GenBank:NM_001405224.1,MGI:MGI:2182799;gbkey=mRNA;gene=Kat7;product=K(lysine) acetyltransferase 7%2C transcript variant 34;transcript_id=NM_001405224.1;extra_copy_number=0
CM058251.1	Liftoff	exon	92967788	92967894	.	-	.	ID=exon-NM_001405224.1-13;Parent=rna-NM_001405224.1;Dbxref=GeneID:217127,GenBank:NM_001405224.1,MGI:MGI:2182799;gbkey=mRNA;gene=Kat7;product=K(lysine) acetyltransferase 7%2C transcript variant 34;transcript_id=NM_001405224.1;extra_copy_number=0
CM058251.1	Liftoff	exon	92968814	92968960	.	-	.	ID=exon-NM_001405224.1-12;Parent=rna-NM_001405224.1;Dbxref=GeneID:217127,GenBank:NM_001405224.1,MGI:MGI:2182799;gbkey=mRNA;gene=Kat7;product=K(lysine) acetyltransferase 7%2C transcript variant 34;transcript_id=NM_001405224.1;extra_copy_number=0
CM058251.1	Liftoff	exon	92971736	92971829	.	-	.	ID=exon-NM_001405224.1-11;Parent=rna-NM_001405224.1;Dbxref=GeneID:217127,GenBank:NM_001405224.1,MGI:MGI:2182799;gbkey=mRNA;gene=Kat7;product=K(lysine) acetyltransferase 7%2C transcript variant 34;transcript_id=NM_001405224.1;extra_copy_number=0
CM058251.1	Liftoff	exon	92972846	92972986	.	-	.	ID=exon-NM_001405224.1-10;Parent=rna-NM_001405224.1;Dbxref=GeneID:217127,GenBank:NM_001405224.1,MGI:MGI:2182799;gbkey=mRNA;gene=Kat7;product=K(lysine) acetyltransferase 7%2C transcript variant 34;transcript_id=NM_001405224.1;extra_copy_number=0
CM058251.1	Liftoff	exon	92973184	92973273	.	-	.	ID=exon-NM_001405224.1-9;Parent=rna-NM_001405224.1;Dbxref=GeneID:217127,GenBank:NM_001405224.1,MGI:MGI:2182799;gbkey=mRNA;gene=Kat7;product=K(lysine) acetyltransferase 7%2C transcript variant 34;transcript_id=NM_001405224.1;extra_copy_number=0
CM058251.1	Liftoff	exon	92975374	92975565	.	-	.	ID=exon-NM_001405224.1-8;Parent=rna-NM_001405224.1;Dbxref=GeneID:217127,GenBank:NM_001405224.1,MGI:MGI:2182799;gbkey=mRNA;gene=Kat7;product=K(lysine) acetyltransferase 7%2C transcript variant 34;transcript_id=NM_001405224.1;extra_copy_number=0
CM058251.1	Liftoff	exon	92977675	92977785	.	-	.	ID=exon-NM_001405224.1-7;Parent=rna-NM_001405224.1;Dbxref=GeneID:217127,GenBank:NM_001405224.1,MGI:MGI:2182799;gbkey=mRNA;gene=Kat7;product=K(lysine) acetyltransferase 7%2C transcript variant 34;transcript_id=NM_001405224.1;extra_copy_number=0
CM058251.1	Liftoff	exon	92981117	92981215	.	-	.	ID=exon-NM_001405224.1-6;Parent=rna-NM_001405224.1;Dbxref=GeneID:217127,GenBank:NM_001405224.1,MGI:MGI:2182799;gbkey=mRNA;gene=Kat7;product=K(lysine) acetyltransferase 7%2C transcript variant 34;transcript_id=NM_001405224.1;extra_copy_number=0
CM058251.1	Liftoff	exon	92985908	92985990	.	-	.	ID=exon-NM_001405224.1-5;Parent=rna-NM_001405224.1;Dbxref=GeneID:217127,GenBank:NM_001405224.1,MGI:MGI:2182799;gbkey=mRNA;gene=Kat7;product=K(lysine) acetyltransferase 7%2C transcript variant 34;transcript_id=NM_001405224.1;extra_copy_number=0
CM058251.1	Liftoff	exon	92991324	92991563	.	-	.	ID=exon-NM_001405224.1-4;Parent=rna-NM_001405224.1;Dbxref=GeneID:217127,GenBank:NM_001405224.1,MGI:MGI:2182799;gbkey=mRNA;gene=Kat7;product=K(lysine) acetyltransferase 7%2C transcript variant 34;transcript_id=NM_001405224.1;extra_copy_number=0
CM058251.1	Liftoff	exon	92994475	92994655	.	-	.	ID=exon-NM_001405224.1-3;Parent=rna-NM_001405224.1;Dbxref=GeneID:217127,GenBank:NM_001405224.1,MGI:MGI:2182799;gbkey=mRNA;gene=Kat7;product=K(lysine) acetyltransferase 7%2C transcript variant 34;transcript_id=NM_001405224.1;extra_copy_number=0
CM058251.1	Liftoff	exon	92997395	92997542	.	-	.	ID=exon-NM_001405224.1-2;Parent=rna-NM_001405224.1;Dbxref=GeneID:217127,GenBank:NM_001405224.1,MGI:MGI:2182799;gbkey=mRNA;gene=Kat7;product=K(lysine) acetyltransferase 7%2C transcript variant 34;transcript_id=NM_001405224.1;extra_copy_number=0
CM058251.1	Liftoff	exon	93001381	93001550	.	-	.	ID=exon-NM_001405224.1-1;Parent=rna-NM_001405224.1;Dbxref=GeneID:217127,GenBank:NM_001405224.1,MGI:MGI:2182799;gbkey=mRNA;gene=Kat7;product=K(lysine) acetyltransferase 7%2C transcript variant 34;transcript_id=NM_001405224.1;extra_copy_number=0
CM058251.1	Liftoff	CDS	92967131	92967232	.	-	.	ID=cds-NP_001392153.1;Parent=rna-NM_001405224.1;Dbxref=GeneID:217127,GenBank:NP_001392153.1,MGI:MGI:2182799;Name=NP_001392153.1;Note=isoform 22 is encoded by transcript variant 34;gbkey=CDS;gene=Kat7;product=histone acetyltransferase KAT7 isoform 22;protein_id=NP_001392153.1;extra_copy_number=0
CM058251.1	Liftoff	CDS	92967788	92967894	.	-	.	ID=cds-NP_001392153.1;Parent=rna-NM_001405224.1;Dbxref=GeneID:217127,GenBank:NP_001392153.1,MGI:MGI:2182799;Name=NP_001392153.1;Note=isoform 22 is encoded by transcript variant 34;gbkey=CDS;gene=Kat7;product=histone acetyltransferase KAT7 isoform 22;protein_id=NP_001392153.1;extra_copy_number=0
CM058251.1	Liftoff	CDS	92968814	92968960	.	-	.	ID=cds-NP_001392153.1;Parent=rna-NM_001405224.1;Dbxref=GeneID:217127,GenBank:NP_001392153.1,MGI:MGI:2182799;Name=NP_001392153.1;Note=isoform 22 is encoded by transcript variant 34;gbkey=CDS;gene=Kat7;product=histone acetyltransferase KAT7 isoform 22;protein_id=NP_001392153.1;extra_copy_number=0
CM058251.1	Liftoff	CDS	92971736	92971829	.	-	.	ID=cds-NP_001392153.1;Parent=rna-NM_001405224.1;Dbxref=GeneID:217127,GenBank:NP_001392153.1,MGI:MGI:2182799;Name=NP_001392153.1;Note=isoform 22 is encoded by transcript variant 34;gbkey=CDS;gene=Kat7;product=histone acetyltransferase KAT7 isoform 22;protein_id=NP_001392153.1;extra_copy_number=0
CM058251.1	Liftoff	CDS	92972846	92972986	.	-	.	ID=cds-NP_001392153.1;Parent=rna-NM_001405224.1;Dbxref=GeneID:217127,GenBank:NP_001392153.1,MGI:MGI:2182799;Name=NP_001392153.1;Note=isoform 22 is encoded by transcript variant 34;gbkey=CDS;gene=Kat7;product=histone acetyltransferase KAT7 isoform 22;protein_id=NP_001392153.1;extra_copy_number=0
CM058251.1	Liftoff	CDS	92973184	92973273	.	-	.	ID=cds-NP_001392153.1;Parent=rna-NM_001405224.1;Dbxref=GeneID:217127,GenBank:NP_001392153.1,MGI:MGI:2182799;Name=NP_001392153.1;Note=isoform 22 is encoded by transcript variant 34;gbkey=CDS;gene=Kat7;product=histone acetyltransferase KAT7 isoform 22;protein_id=NP_001392153.1;extra_copy_number=0
CM058251.1	Liftoff	CDS	92975374	92975565	.	-	.	ID=cds-NP_001392153.1;Parent=rna-NM_001405224.1;Dbxref=GeneID:217127,GenBank:NP_001392153.1,MGI:MGI:2182799;Name=NP_001392153.1;Note=isoform 22 is encoded by transcript variant 34;gbkey=CDS;gene=Kat7;product=histone acetyltransferase KAT7 isoform 22;protein_id=NP_001392153.1;extra_copy_number=0
CM058251.1	Liftoff	CDS	92977675	92977785	.	-	.	ID=cds-NP_001392153.1;Parent=rna-NM_001405224.1;Dbxref=GeneID:217127,GenBank:NP_001392153.1,MGI:MGI:2182799;Name=NP_001392153.1;Note=isoform 22 is encoded by transcript variant 34;gbkey=CDS;gene=Kat7;product=histone acetyltransferase KAT7 isoform 22;protein_id=NP_001392153.1;extra_copy_number=0
CM058251.1	Liftoff	CDS	92981117	92981215	.	-	.	ID=cds-NP_001392153.1;Parent=rna-NM_001405224.1;Dbxref=GeneID:217127,GenBank:NP_001392153.1,MGI:MGI:2182799;Name=NP_001392153.1;Note=isoform 22 is encoded by transcript variant 34;gbkey=CDS;gene=Kat7;product=histone acetyltransferase KAT7 isoform 22;protein_id=NP_001392153.1;extra_copy_number=0
CM058251.1	Liftoff	CDS	92985908	92985990	.	-	.	ID=cds-NP_001392153.1;Parent=rna-NM_001405224.1;Dbxref=GeneID:217127,GenBank:NP_001392153.1,MGI:MGI:2182799;Name=NP_001392153.1;Note=isoform 22 is encoded by transcript variant 34;gbkey=CDS;gene=Kat7;product=histone acetyltransferase KAT7 isoform 22;protein_id=NP_001392153.1;extra_copy_number=0
CM058251.1	Liftoff	CDS	92991324	92991435	.	-	.	ID=cds-NP_001392153.1;Parent=rna-NM_001405224.1;Dbxref=GeneID:217127,GenBank:NP_001392153.1,MGI:MGI:2182799;Name=NP_001392153.1;Note=isoform 22 is encoded by transcript variant 34;gbkey=CDS;gene=Kat7;product=histone acetyltransferase KAT7 isoform 22;protein_id=NP_001392153.1;extra_copy_number=0
CM058251.1	Liftoff	mRNA	92963202	93001550	.	-	.	ID=rna-NM_001405225.1;Parent=gene-Kat7;Dbxref=GeneID:217127,GenBank:NM_001405225.1,MGI:MGI:2182799;Name=NM_001405225.1;gbkey=mRNA;gene=Kat7;product=K(lysine) acetyltransferase 7%2C transcript variant 35;transcript_id=NM_001405225.1;matches_ref_protein=True;valid_ORF=True;extra_copy_number=0
CM058251.1	Liftoff	exon	92963202	92967232	.	-	.	ID=exon-NM_001405225.1-14;Parent=rna-NM_001405225.1;Dbxref=GeneID:217127,GenBank:NM_001405225.1,MGI:MGI:2182799;gbkey=mRNA;gene=Kat7;product=K(lysine) acetyltransferase 7%2C transcript variant 35;transcript_id=NM_001405225.1;extra_copy_number=0
CM058251.1	Liftoff	exon	92968814	92968960	.	-	.	ID=exon-NM_001405225.1-13;Parent=rna-NM_001405225.1;Dbxref=GeneID:217127,GenBank:NM_001405225.1,MGI:MGI:2182799;gbkey=mRNA;gene=Kat7;product=K(lysine) acetyltransferase 7%2C transcript variant 35;transcript_id=NM_001405225.1;extra_copy_number=0
CM058251.1	Liftoff	exon	92971736	92971829	.	-	.	ID=exon-NM_001405225.1-12;Parent=rna-NM_001405225.1;Dbxref=GeneID:217127,GenBank:NM_001405225.1,MGI:MGI:2182799;gbkey=mRNA;gene=Kat7;product=K(lysine) acetyltransferase 7%2C transcript variant 35;transcript_id=NM_001405225.1;extra_copy_number=0
CM058251.1	Liftoff	exon	92972846	92972986	.	-	.	ID=exon-NM_001405225.1-11;Parent=rna-NM_001405225.1;Dbxref=GeneID:217127,GenBank:NM_001405225.1,MGI:MGI:2182799;gbkey=mRNA;gene=Kat7;product=K(lysine) acetyltransferase 7%2C transcript variant 35;transcript_id=NM_001405225.1;extra_copy_number=0
CM058251.1	Liftoff	exon	92973184	92973273	.	-	.	ID=exon-NM_001405225.1-10;Parent=rna-NM_001405225.1;Dbxref=GeneID:217127,GenBank:NM_001405225.1,MGI:MGI:2182799;gbkey=mRNA;gene=Kat7;product=K(lysine) acetyltransferase 7%2C transcript variant 35;transcript_id=NM_001405225.1;extra_copy_number=0
CM058251.1	Liftoff	exon	92975374	92975565	.	-	.	ID=exon-NM_001405225.1-9;Parent=rna-NM_001405225.1;Dbxref=GeneID:217127,GenBank:NM_001405225.1,MGI:MGI:2182799;gbkey=mRNA;gene=Kat7;product=K(lysine) acetyltransferase 7%2C transcript variant 35;transcript_id=NM_001405225.1;extra_copy_number=0
CM058251.1	Liftoff	exon	92977675	92977785	.	-	.	ID=exon-NM_001405225.1-8;Parent=rna-NM_001405225.1;Dbxref=GeneID:217127,GenBank:NM_001405225.1,MGI:MGI:2182799;gbkey=mRNA;gene=Kat7;product=K(lysine) acetyltransferase 7%2C transcript variant 35;transcript_id=NM_001405225.1;extra_copy_number=0
CM058251.1	Liftoff	exon	92981117	92981215	.	-	.	ID=exon-NM_001405225.1-7;Parent=rna-NM_001405225.1;Dbxref=GeneID:217127,GenBank:NM_001405225.1,MGI:MGI:2182799;gbkey=mRNA;gene=Kat7;product=K(lysine) acetyltransferase 7%2C transcript variant 35;transcript_id=NM_001405225.1;extra_copy_number=0
CM058251.1	Liftoff	exon	92982865	92982954	.	-	.	ID=exon-NM_001405225.1-6;Parent=rna-NM_001405225.1;Dbxref=GeneID:217127,GenBank:NM_001405225.1,MGI:MGI:2182799;gbkey=mRNA;gene=Kat7;product=K(lysine) acetyltransferase 7%2C transcript variant 35;transcript_id=NM_001405225.1;extra_copy_number=0
CM058251.1	Liftoff	exon	92985908	92985990	.	-	.	ID=exon-NM_001405225.1-5;Parent=rna-NM_001405225.1;Dbxref=GeneID:217127,GenBank:NM_001405225.1,MGI:MGI:2182799;gbkey=mRNA;gene=Kat7;product=K(lysine) acetyltransferase 7%2C transcript variant 35;transcript_id=NM_001405225.1;extra_copy_number=0
CM058251.1	Liftoff	exon	92991324	92991563	.	-	.	ID=exon-NM_001405225.1-4;Parent=rna-NM_001405225.1;Dbxref=GeneID:217127,GenBank:NM_001405225.1,MGI:MGI:2182799;gbkey=mRNA;gene=Kat7;product=K(lysine) acetyltransferase 7%2C transcript variant 35;transcript_id=NM_001405225.1;extra_copy_number=0
CM058251.1	Liftoff	exon	92994479	92994655	.	-	.	ID=exon-NM_001405225.1-3;Parent=rna-NM_001405225.1;Dbxref=GeneID:217127,GenBank:NM_001405225.1,MGI:MGI:2182799;gbkey=mRNA;gene=Kat7;product=K(lysine) acetyltransferase 7%2C transcript variant 35;transcript_id=NM_001405225.1;extra_copy_number=0
CM058251.1	Liftoff	exon	92997395	92997490	.	-	.	ID=exon-NM_001405225.1-2;Parent=rna-NM_001405225.1;Dbxref=GeneID:217127,GenBank:NM_001405225.1,MGI:MGI:2182799;gbkey=mRNA;gene=Kat7;product=K(lysine) acetyltransferase 7%2C transcript variant 35;transcript_id=NM_001405225.1;extra_copy_number=0
CM058251.1	Liftoff	exon	93001381	93001550	.	-	.	ID=exon-NM_001405225.1-1;Parent=rna-NM_001405225.1;Dbxref=GeneID:217127,GenBank:NM_001405225.1,MGI:MGI:2182799;gbkey=mRNA;gene=Kat7;product=K(lysine) acetyltransferase 7%2C transcript variant 35;transcript_id=NM_001405225.1;extra_copy_number=0
CM058251.1	Liftoff	CDS	92967219	92967232	.	-	.	ID=cds-NP_001392154.1;Parent=rna-NM_001405225.1;Dbxref=GeneID:217127,GenBank:NP_001392154.1,MGI:MGI:2182799;Name=NP_001392154.1;Note=isoform 23 is encoded by transcript variant 35;gbkey=CDS;gene=Kat7;product=histone acetyltransferase KAT7 isoform 23;protein_id=NP_001392154.1;extra_copy_number=0
CM058251.1	Liftoff	CDS	92968814	92968960	.	-	.	ID=cds-NP_001392154.1;Parent=rna-NM_001405225.1;Dbxref=GeneID:217127,GenBank:NP_001392154.1,MGI:MGI:2182799;Name=NP_001392154.1;Note=isoform 23 is encoded by transcript variant 35;gbkey=CDS;gene=Kat7;product=histone acetyltransferase KAT7 isoform 23;protein_id=NP_001392154.1;extra_copy_number=0
CM058251.1	Liftoff	CDS	92971736	92971829	.	-	.	ID=cds-NP_001392154.1;Parent=rna-NM_001405225.1;Dbxref=GeneID:217127,GenBank:NP_001392154.1,MGI:MGI:2182799;Name=NP_001392154.1;Note=isoform 23 is encoded by transcript variant 35;gbkey=CDS;gene=Kat7;product=histone acetyltransferase KAT7 isoform 23;protein_id=NP_001392154.1;extra_copy_number=0
CM058251.1	Liftoff	CDS	92972846	92972986	.	-	.	ID=cds-NP_001392154.1;Parent=rna-NM_001405225.1;Dbxref=GeneID:217127,GenBank:NP_001392154.1,MGI:MGI:2182799;Name=NP_001392154.1;Note=isoform 23 is encoded by transcript variant 35;gbkey=CDS;gene=Kat7;product=histone acetyltransferase KAT7 isoform 23;protein_id=NP_001392154.1;extra_copy_number=0
CM058251.1	Liftoff	CDS	92973184	92973273	.	-	.	ID=cds-NP_001392154.1;Parent=rna-NM_001405225.1;Dbxref=GeneID:217127,GenBank:NP_001392154.1,MGI:MGI:2182799;Name=NP_001392154.1;Note=isoform 23 is encoded by transcript variant 35;gbkey=CDS;gene=Kat7;product=histone acetyltransferase KAT7 isoform 23;protein_id=NP_001392154.1;extra_copy_number=0
CM058251.1	Liftoff	CDS	92975374	92975565	.	-	.	ID=cds-NP_001392154.1;Parent=rna-NM_001405225.1;Dbxref=GeneID:217127,GenBank:NP_001392154.1,MGI:MGI:2182799;Name=NP_001392154.1;Note=isoform 23 is encoded by transcript variant 35;gbkey=CDS;gene=Kat7;product=histone acetyltransferase KAT7 isoform 23;protein_id=NP_001392154.1;extra_copy_number=0
CM058251.1	Liftoff	CDS	92977675	92977785	.	-	.	ID=cds-NP_001392154.1;Parent=rna-NM_001405225.1;Dbxref=GeneID:217127,GenBank:NP_001392154.1,MGI:MGI:2182799;Name=NP_001392154.1;Note=isoform 23 is encoded by transcript variant 35;gbkey=CDS;gene=Kat7;product=histone acetyltransferase KAT7 isoform 23;protein_id=NP_001392154.1;extra_copy_number=0
CM058251.1	Liftoff	CDS	92981117	92981215	.	-	.	ID=cds-NP_001392154.1;Parent=rna-NM_001405225.1;Dbxref=GeneID:217127,GenBank:NP_001392154.1,MGI:MGI:2182799;Name=NP_001392154.1;Note=isoform 23 is encoded by transcript variant 35;gbkey=CDS;gene=Kat7;product=histone acetyltransferase KAT7 isoform 23;protein_id=NP_001392154.1;extra_copy_number=0
CM058251.1	Liftoff	CDS	92982865	92982954	.	-	.	ID=cds-NP_001392154.1;Parent=rna-NM_001405225.1;Dbxref=GeneID:217127,GenBank:NP_001392154.1,MGI:MGI:2182799;Name=NP_001392154.1;Note=isoform 23 is encoded by transcript variant 35;gbkey=CDS;gene=Kat7;product=histone acetyltransferase KAT7 isoform 23;protein_id=NP_001392154.1;extra_copy_number=0
CM058251.1	Liftoff	CDS	92985908	92985990	.	-	.	ID=cds-NP_001392154.1;Parent=rna-NM_001405225.1;Dbxref=GeneID:217127,GenBank:NP_001392154.1,MGI:MGI:2182799;Name=NP_001392154.1;Note=isoform 23 is encoded by transcript variant 35;gbkey=CDS;gene=Kat7;product=histone acetyltransferase KAT7 isoform 23;protein_id=NP_001392154.1;extra_copy_number=0
CM058251.1	Liftoff	CDS	92991324	92991435	.	-	.	ID=cds-NP_001392154.1;Parent=rna-NM_001405225.1;Dbxref=GeneID:217127,GenBank:NP_001392154.1,MGI:MGI:2182799;Name=NP_001392154.1;Note=isoform 23 is encoded by transcript variant 35;gbkey=CDS;gene=Kat7;product=histone acetyltransferase KAT7 isoform 23;protein_id=NP_001392154.1;extra_copy_number=0
CM058251.1	Liftoff	mRNA	92963202	93001550	.	-	.	ID=rna-NM_001405226.1;Parent=gene-Kat7;Dbxref=GeneID:217127,GenBank:NM_001405226.1,MGI:MGI:2182799;Name=NM_001405226.1;gbkey=mRNA;gene=Kat7;product=K(lysine) acetyltransferase 7%2C transcript variant 36;transcript_id=NM_001405226.1;matches_ref_protein=True;valid_ORF=True;extra_copy_number=0
CM058251.1	Liftoff	exon	92963202	92967232	.	-	.	ID=exon-NM_001405226.1-12;Parent=rna-NM_001405226.1;Dbxref=GeneID:217127,GenBank:NM_001405226.1,MGI:MGI:2182799;gbkey=mRNA;gene=Kat7;product=K(lysine) acetyltransferase 7%2C transcript variant 36;transcript_id=NM_001405226.1;extra_copy_number=0
CM058251.1	Liftoff	exon	92968814	92968960	.	-	.	ID=exon-NM_001405226.1-11;Parent=rna-NM_001405226.1;Dbxref=GeneID:217127,GenBank:NM_001405226.1,MGI:MGI:2182799;gbkey=mRNA;gene=Kat7;product=K(lysine) acetyltransferase 7%2C transcript variant 36;transcript_id=NM_001405226.1;extra_copy_number=0
CM058251.1	Liftoff	exon	92971736	92971829	.	-	.	ID=exon-NM_001405226.1-10;Parent=rna-NM_001405226.1;Dbxref=GeneID:217127,GenBank:NM_001405226.1,MGI:MGI:2182799;gbkey=mRNA;gene=Kat7;product=K(lysine) acetyltransferase 7%2C transcript variant 36;transcript_id=NM_001405226.1;extra_copy_number=0
CM058251.1	Liftoff	exon	92972846	92972986	.	-	.	ID=exon-NM_001405226.1-9;Parent=rna-NM_001405226.1;Dbxref=GeneID:217127,GenBank:NM_001405226.1,MGI:MGI:2182799;gbkey=mRNA;gene=Kat7;product=K(lysine) acetyltransferase 7%2C transcript variant 36;transcript_id=NM_001405226.1;extra_copy_number=0
CM058251.1	Liftoff	exon	92973184	92973273	.	-	.	ID=exon-NM_001405226.1-8;Parent=rna-NM_001405226.1;Dbxref=GeneID:217127,GenBank:NM_001405226.1,MGI:MGI:2182799;gbkey=mRNA;gene=Kat7;product=K(lysine) acetyltransferase 7%2C transcript variant 36;transcript_id=NM_001405226.1;extra_copy_number=0
CM058251.1	Liftoff	exon	92975374	92975565	.	-	.	ID=exon-NM_001405226.1-7;Parent=rna-NM_001405226.1;Dbxref=GeneID:217127,GenBank:NM_001405226.1,MGI:MGI:2182799;gbkey=mRNA;gene=Kat7;product=K(lysine) acetyltransferase 7%2C transcript variant 36;transcript_id=NM_001405226.1;extra_copy_number=0
CM058251.1	Liftoff	exon	92977675	92977785	.	-	.	ID=exon-NM_001405226.1-6;Parent=rna-NM_001405226.1;Dbxref=GeneID:217127,GenBank:NM_001405226.1,MGI:MGI:2182799;gbkey=mRNA;gene=Kat7;product=K(lysine) acetyltransferase 7%2C transcript variant 36;transcript_id=NM_001405226.1;extra_copy_number=0
CM058251.1	Liftoff	exon	92981117	92981215	.	-	.	ID=exon-NM_001405226.1-5;Parent=rna-NM_001405226.1;Dbxref=GeneID:217127,GenBank:NM_001405226.1,MGI:MGI:2182799;gbkey=mRNA;gene=Kat7;product=K(lysine) acetyltransferase 7%2C transcript variant 36;transcript_id=NM_001405226.1;extra_copy_number=0
CM058251.1	Liftoff	exon	92985908	92985990	.	-	.	ID=exon-NM_001405226.1-4;Parent=rna-NM_001405226.1;Dbxref=GeneID:217127,GenBank:NM_001405226.1,MGI:MGI:2182799;gbkey=mRNA;gene=Kat7;product=K(lysine) acetyltransferase 7%2C transcript variant 36;transcript_id=NM_001405226.1;extra_copy_number=0
CM058251.1	Liftoff	exon	92991324	92991563	.	-	.	ID=exon-NM_001405226.1-3;Parent=rna-NM_001405226.1;Dbxref=GeneID:217127,GenBank:NM_001405226.1,MGI:MGI:2182799;gbkey=mRNA;gene=Kat7;product=K(lysine) acetyltransferase 7%2C transcript variant 36;transcript_id=NM_001405226.1;extra_copy_number=0
CM058251.1	Liftoff	exon	92994479	92994655	.	-	.	ID=exon-NM_001405226.1-2;Parent=rna-NM_001405226.1;Dbxref=GeneID:217127,GenBank:NM_001405226.1,MGI:MGI:2182799;gbkey=mRNA;gene=Kat7;product=K(lysine) acetyltransferase 7%2C transcript variant 36;transcript_id=NM_001405226.1;extra_copy_number=0
CM058251.1	Liftoff	exon	93001381	93001550	.	-	.	ID=exon-NM_001405226.1-1;Parent=rna-NM_001405226.1;Dbxref=GeneID:217127,GenBank:NM_001405226.1,MGI:MGI:2182799;gbkey=mRNA;gene=Kat7;product=K(lysine) acetyltransferase 7%2C transcript variant 36;transcript_id=NM_001405226.1;extra_copy_number=0
CM058251.1	Liftoff	CDS	92967219	92967232	.	-	.	ID=cds-NP_001392155.1;Parent=rna-NM_001405226.1;Dbxref=GeneID:217127,GenBank:NP_001392155.1,MGI:MGI:2182799;Name=NP_001392155.1;Note=isoform 25 is encoded by transcript variant 36;gbkey=CDS;gene=Kat7;product=histone acetyltransferase KAT7 isoform 25;protein_id=NP_001392155.1;extra_copy_number=0
CM058251.1	Liftoff	CDS	92968814	92968960	.	-	.	ID=cds-NP_001392155.1;Parent=rna-NM_001405226.1;Dbxref=GeneID:217127,GenBank:NP_001392155.1,MGI:MGI:2182799;Name=NP_001392155.1;Note=isoform 25 is encoded by transcript variant 36;gbkey=CDS;gene=Kat7;product=histone acetyltransferase KAT7 isoform 25;protein_id=NP_001392155.1;extra_copy_number=0
CM058251.1	Liftoff	CDS	92971736	92971829	.	-	.	ID=cds-NP_001392155.1;Parent=rna-NM_001405226.1;Dbxref=GeneID:217127,GenBank:NP_001392155.1,MGI:MGI:2182799;Name=NP_001392155.1;Note=isoform 25 is encoded by transcript variant 36;gbkey=CDS;gene=Kat7;product=histone acetyltransferase KAT7 isoform 25;protein_id=NP_001392155.1;extra_copy_number=0
CM058251.1	Liftoff	CDS	92972846	92972986	.	-	.	ID=cds-NP_001392155.1;Parent=rna-NM_001405226.1;Dbxref=GeneID:217127,GenBank:NP_001392155.1,MGI:MGI:2182799;Name=NP_001392155.1;Note=isoform 25 is encoded by transcript variant 36;gbkey=CDS;gene=Kat7;product=histone acetyltransferase KAT7 isoform 25;protein_id=NP_001392155.1;extra_copy_number=0
CM058251.1	Liftoff	CDS	92973184	92973273	.	-	.	ID=cds-NP_001392155.1;Parent=rna-NM_001405226.1;Dbxref=GeneID:217127,GenBank:NP_001392155.1,MGI:MGI:2182799;Name=NP_001392155.1;Note=isoform 25 is encoded by transcript variant 36;gbkey=CDS;gene=Kat7;product=histone acetyltransferase KAT7 isoform 25;protein_id=NP_001392155.1;extra_copy_number=0
CM058251.1	Liftoff	CDS	92975374	92975565	.	-	.	ID=cds-NP_001392155.1;Parent=rna-NM_001405226.1;Dbxref=GeneID:217127,GenBank:NP_001392155.1,MGI:MGI:2182799;Name=NP_001392155.1;Note=isoform 25 is encoded by transcript variant 36;gbkey=CDS;gene=Kat7;product=histone acetyltransferase KAT7 isoform 25;protein_id=NP_001392155.1;extra_copy_number=0
CM058251.1	Liftoff	CDS	92977675	92977785	.	-	.	ID=cds-NP_001392155.1;Parent=rna-NM_001405226.1;Dbxref=GeneID:217127,GenBank:NP_001392155.1,MGI:MGI:2182799;Name=NP_001392155.1;Note=isoform 25 is encoded by transcript variant 36;gbkey=CDS;gene=Kat7;product=histone acetyltransferase KAT7 isoform 25;protein_id=NP_001392155.1;extra_copy_number=0
CM058251.1	Liftoff	CDS	92981117	92981215	.	-	.	ID=cds-NP_001392155.1;Parent=rna-NM_001405226.1;Dbxref=GeneID:217127,GenBank:NP_001392155.1,MGI:MGI:2182799;Name=NP_001392155.1;Note=isoform 25 is encoded by transcript variant 36;gbkey=CDS;gene=Kat7;product=histone acetyltransferase KAT7 isoform 25;protein_id=NP_001392155.1;extra_copy_number=0
CM058251.1	Liftoff	CDS	92985908	92985990	.	-	.	ID=cds-NP_001392155.1;Parent=rna-NM_001405226.1;Dbxref=GeneID:217127,GenBank:NP_001392155.1,MGI:MGI:2182799;Name=NP_001392155.1;Note=isoform 25 is encoded by transcript variant 36;gbkey=CDS;gene=Kat7;product=histone acetyltransferase KAT7 isoform 25;protein_id=NP_001392155.1;extra_copy_number=0
CM058251.1	Liftoff	CDS	92991324	92991435	.	-	.	ID=cds-NP_001392155.1;Parent=rna-NM_001405226.1;Dbxref=GeneID:217127,GenBank:NP_001392155.1,MGI:MGI:2182799;Name=NP_001392155.1;Note=isoform 25 is encoded by transcript variant 36;gbkey=CDS;gene=Kat7;product=histone acetyltransferase KAT7 isoform 25;protein_id=NP_001392155.1;extra_copy_number=0
CM058251.1	Liftoff	mRNA	92963202	93001550	.	-	.	ID=rna-NM_001405227.1;Parent=gene-Kat7;Dbxref=GeneID:217127,GenBank:NM_001405227.1,MGI:MGI:2182799;Name=NM_001405227.1;gbkey=mRNA;gene=Kat7;product=K(lysine) acetyltransferase 7%2C transcript variant 37;transcript_id=NM_001405227.1;matches_ref_protein=True;valid_ORF=True;extra_copy_number=0
CM058251.1	Liftoff	exon	92963202	92967232	.	-	.	ID=exon-NM_001405227.1-13;Parent=rna-NM_001405227.1;Dbxref=GeneID:217127,GenBank:NM_001405227.1,MGI:MGI:2182799;gbkey=mRNA;gene=Kat7;product=K(lysine) acetyltransferase 7%2C transcript variant 37;transcript_id=NM_001405227.1;extra_copy_number=0
CM058251.1	Liftoff	exon	92968814	92968960	.	-	.	ID=exon-NM_001405227.1-12;Parent=rna-NM_001405227.1;Dbxref=GeneID:217127,GenBank:NM_001405227.1,MGI:MGI:2182799;gbkey=mRNA;gene=Kat7;product=K(lysine) acetyltransferase 7%2C transcript variant 37;transcript_id=NM_001405227.1;extra_copy_number=0
CM058251.1	Liftoff	exon	92971736	92971829	.	-	.	ID=exon-NM_001405227.1-11;Parent=rna-NM_001405227.1;Dbxref=GeneID:217127,GenBank:NM_001405227.1,MGI:MGI:2182799;gbkey=mRNA;gene=Kat7;product=K(lysine) acetyltransferase 7%2C transcript variant 37;transcript_id=NM_001405227.1;extra_copy_number=0
CM058251.1	Liftoff	exon	92972846	92972986	.	-	.	ID=exon-NM_001405227.1-10;Parent=rna-NM_001405227.1;Dbxref=GeneID:217127,GenBank:NM_001405227.1,MGI:MGI:2182799;gbkey=mRNA;gene=Kat7;product=K(lysine) acetyltransferase 7%2C transcript variant 37;transcript_id=NM_001405227.1;extra_copy_number=0
CM058251.1	Liftoff	exon	92975374	92975565	.	-	.	ID=exon-NM_001405227.1-9;Parent=rna-NM_001405227.1;Dbxref=GeneID:217127,GenBank:NM_001405227.1,MGI:MGI:2182799;gbkey=mRNA;gene=Kat7;product=K(lysine) acetyltransferase 7%2C transcript variant 37;transcript_id=NM_001405227.1;extra_copy_number=0
CM058251.1	Liftoff	exon	92977675	92977785	.	-	.	ID=exon-NM_001405227.1-8;Parent=rna-NM_001405227.1;Dbxref=GeneID:217127,GenBank:NM_001405227.1,MGI:MGI:2182799;gbkey=mRNA;gene=Kat7;product=K(lysine) acetyltransferase 7%2C transcript variant 37;transcript_id=NM_001405227.1;extra_copy_number=0
CM058251.1	Liftoff	exon	92981117	92981215	.	-	.	ID=exon-NM_001405227.1-7;Parent=rna-NM_001405227.1;Dbxref=GeneID:217127,GenBank:NM_001405227.1,MGI:MGI:2182799;gbkey=mRNA;gene=Kat7;product=K(lysine) acetyltransferase 7%2C transcript variant 37;transcript_id=NM_001405227.1;extra_copy_number=0
CM058251.1	Liftoff	exon	92982865	92982954	.	-	.	ID=exon-NM_001405227.1-6;Parent=rna-NM_001405227.1;Dbxref=GeneID:217127,GenBank:NM_001405227.1,MGI:MGI:2182799;gbkey=mRNA;gene=Kat7;product=K(lysine) acetyltransferase 7%2C transcript variant 37;transcript_id=NM_001405227.1;extra_copy_number=0
CM058251.1	Liftoff	exon	92985908	92985990	.	-	.	ID=exon-NM_001405227.1-5;Parent=rna-NM_001405227.1;Dbxref=GeneID:217127,GenBank:NM_001405227.1,MGI:MGI:2182799;gbkey=mRNA;gene=Kat7;product=K(lysine) acetyltransferase 7%2C transcript variant 37;transcript_id=NM_001405227.1;extra_copy_number=0
CM058251.1	Liftoff	exon	92991324	92991563	.	-	.	ID=exon-NM_001405227.1-4;Parent=rna-NM_001405227.1;Dbxref=GeneID:217127,GenBank:NM_001405227.1,MGI:MGI:2182799;gbkey=mRNA;gene=Kat7;product=K(lysine) acetyltransferase 7%2C transcript variant 37;transcript_id=NM_001405227.1;extra_copy_number=0
CM058251.1	Liftoff	exon	92994479	92994655	.	-	.	ID=exon-NM_001405227.1-3;Parent=rna-NM_001405227.1;Dbxref=GeneID:217127,GenBank:NM_001405227.1,MGI:MGI:2182799;gbkey=mRNA;gene=Kat7;product=K(lysine) acetyltransferase 7%2C transcript variant 37;transcript_id=NM_001405227.1;extra_copy_number=0
CM058251.1	Liftoff	exon	92997395	92997490	.	-	.	ID=exon-NM_001405227.1-2;Parent=rna-NM_001405227.1;Dbxref=GeneID:217127,GenBank:NM_001405227.1,MGI:MGI:2182799;gbkey=mRNA;gene=Kat7;product=K(lysine) acetyltransferase 7%2C transcript variant 37;transcript_id=NM_001405227.1;extra_copy_number=0
CM058251.1	Liftoff	exon	93001381	93001550	.	-	.	ID=exon-NM_001405227.1-1;Parent=rna-NM_001405227.1;Dbxref=GeneID:217127,GenBank:NM_001405227.1,MGI:MGI:2182799;gbkey=mRNA;gene=Kat7;product=K(lysine) acetyltransferase 7%2C transcript variant 37;transcript_id=NM_001405227.1;extra_copy_number=0
CM058251.1	Liftoff	CDS	92967219	92967232	.	-	.	ID=cds-NP_001392156.1;Parent=rna-NM_001405227.1;Dbxref=GeneID:217127,GenBank:NP_001392156.1,MGI:MGI:2182799;Name=NP_001392156.1;Note=isoform 26 is encoded by transcript variant 37;gbkey=CDS;gene=Kat7;product=histone acetyltransferase KAT7 isoform 26;protein_id=NP_001392156.1;extra_copy_number=0
CM058251.1	Liftoff	CDS	92968814	92968960	.	-	.	ID=cds-NP_001392156.1;Parent=rna-NM_001405227.1;Dbxref=GeneID:217127,GenBank:NP_001392156.1,MGI:MGI:2182799;Name=NP_001392156.1;Note=isoform 26 is encoded by transcript variant 37;gbkey=CDS;gene=Kat7;product=histone acetyltransferase KAT7 isoform 26;protein_id=NP_001392156.1;extra_copy_number=0
CM058251.1	Liftoff	CDS	92971736	92971829	.	-	.	ID=cds-NP_001392156.1;Parent=rna-NM_001405227.1;Dbxref=GeneID:217127,GenBank:NP_001392156.1,MGI:MGI:2182799;Name=NP_001392156.1;Note=isoform 26 is encoded by transcript variant 37;gbkey=CDS;gene=Kat7;product=histone acetyltransferase KAT7 isoform 26;protein_id=NP_001392156.1;extra_copy_number=0
CM058251.1	Liftoff	CDS	92972846	92972986	.	-	.	ID=cds-NP_001392156.1;Parent=rna-NM_001405227.1;Dbxref=GeneID:217127,GenBank:NP_001392156.1,MGI:MGI:2182799;Name=NP_001392156.1;Note=isoform 26 is encoded by transcript variant 37;gbkey=CDS;gene=Kat7;product=histone acetyltransferase KAT7 isoform 26;protein_id=NP_001392156.1;extra_copy_number=0
CM058251.1	Liftoff	CDS	92975374	92975565	.	-	.	ID=cds-NP_001392156.1;Parent=rna-NM_001405227.1;Dbxref=GeneID:217127,GenBank:NP_001392156.1,MGI:MGI:2182799;Name=NP_001392156.1;Note=isoform 26 is encoded by transcript variant 37;gbkey=CDS;gene=Kat7;product=histone acetyltransferase KAT7 isoform 26;protein_id=NP_001392156.1;extra_copy_number=0
CM058251.1	Liftoff	CDS	92977675	92977785	.	-	.	ID=cds-NP_001392156.1;Parent=rna-NM_001405227.1;Dbxref=GeneID:217127,GenBank:NP_001392156.1,MGI:MGI:2182799;Name=NP_001392156.1;Note=isoform 26 is encoded by transcript variant 37;gbkey=CDS;gene=Kat7;product=histone acetyltransferase KAT7 isoform 26;protein_id=NP_001392156.1;extra_copy_number=0
CM058251.1	Liftoff	CDS	92981117	92981215	.	-	.	ID=cds-NP_001392156.1;Parent=rna-NM_001405227.1;Dbxref=GeneID:217127,GenBank:NP_001392156.1,MGI:MGI:2182799;Name=NP_001392156.1;Note=isoform 26 is encoded by transcript variant 37;gbkey=CDS;gene=Kat7;product=histone acetyltransferase KAT7 isoform 26;protein_id=NP_001392156.1;extra_copy_number=0
CM058251.1	Liftoff	CDS	92982865	92982954	.	-	.	ID=cds-NP_001392156.1;Parent=rna-NM_001405227.1;Dbxref=GeneID:217127,GenBank:NP_001392156.1,MGI:MGI:2182799;Name=NP_001392156.1;Note=isoform 26 is encoded by transcript variant 37;gbkey=CDS;gene=Kat7;product=histone acetyltransferase KAT7 isoform 26;protein_id=NP_001392156.1;extra_copy_number=0
CM058251.1	Liftoff	CDS	92985908	92985990	.	-	.	ID=cds-NP_001392156.1;Parent=rna-NM_001405227.1;Dbxref=GeneID:217127,GenBank:NP_001392156.1,MGI:MGI:2182799;Name=NP_001392156.1;Note=isoform 26 is encoded by transcript variant 37;gbkey=CDS;gene=Kat7;product=histone acetyltransferase KAT7 isoform 26;protein_id=NP_001392156.1;extra_copy_number=0
CM058251.1	Liftoff	CDS	92991324	92991435	.	-	.	ID=cds-NP_001392156.1;Parent=rna-NM_001405227.1;Dbxref=GeneID:217127,GenBank:NP_001392156.1,MGI:MGI:2182799;Name=NP_001392156.1;Note=isoform 26 is encoded by transcript variant 37;gbkey=CDS;gene=Kat7;product=histone acetyltransferase KAT7 isoform 26;protein_id=NP_001392156.1;extra_copy_number=0
CM058251.1	Liftoff	mRNA	92963202	93001550	.	-	.	ID=rna-NM_177619.4;Parent=gene-Kat7;Dbxref=GeneID:217127,GenBank:NM_177619.4,MGI:MGI:2182799;Name=NM_177619.4;gbkey=mRNA;gene=Kat7;product=K(lysine) acetyltransferase 7%2C transcript variant 3;transcript_id=NM_177619.4;matches_ref_protein=True;valid_ORF=True;extra_copy_number=0
CM058251.1	Liftoff	exon	92963202	92967232	.	-	.	ID=exon-NM_177619.4-13;Parent=rna-NM_177619.4;Dbxref=GeneID:217127,GenBank:NM_177619.4,MGI:MGI:2182799;gbkey=mRNA;gene=Kat7;product=K(lysine) acetyltransferase 7%2C transcript variant 3;transcript_id=NM_177619.4;extra_copy_number=0
CM058251.1	Liftoff	exon	92967788	92967894	.	-	.	ID=exon-NM_177619.4-12;Parent=rna-NM_177619.4;Dbxref=GeneID:217127,GenBank:NM_177619.4,MGI:MGI:2182799;gbkey=mRNA;gene=Kat7;product=K(lysine) acetyltransferase 7%2C transcript variant 3;transcript_id=NM_177619.4;extra_copy_number=0
CM058251.1	Liftoff	exon	92968814	92968960	.	-	.	ID=exon-NM_177619.4-11;Parent=rna-NM_177619.4;Dbxref=GeneID:217127,GenBank:NM_177619.4,MGI:MGI:2182799;gbkey=mRNA;gene=Kat7;product=K(lysine) acetyltransferase 7%2C transcript variant 3;transcript_id=NM_177619.4;extra_copy_number=0
CM058251.1	Liftoff	exon	92971736	92971829	.	-	.	ID=exon-NM_177619.4-10;Parent=rna-NM_177619.4;Dbxref=GeneID:217127,GenBank:NM_177619.4,MGI:MGI:2182799;gbkey=mRNA;gene=Kat7;product=K(lysine) acetyltransferase 7%2C transcript variant 3;transcript_id=NM_177619.4;extra_copy_number=0
CM058251.1	Liftoff	exon	92972846	92972986	.	-	.	ID=exon-NM_177619.4-9;Parent=rna-NM_177619.4;Dbxref=GeneID:217127,GenBank:NM_177619.4,MGI:MGI:2182799;gbkey=mRNA;gene=Kat7;product=K(lysine) acetyltransferase 7%2C transcript variant 3;transcript_id=NM_177619.4;extra_copy_number=0
CM058251.1	Liftoff	exon	92973184	92973273	.	-	.	ID=exon-NM_177619.4-8;Parent=rna-NM_177619.4;Dbxref=GeneID:217127,GenBank:NM_177619.4,MGI:MGI:2182799;gbkey=mRNA;gene=Kat7;product=K(lysine) acetyltransferase 7%2C transcript variant 3;transcript_id=NM_177619.4;extra_copy_number=0
CM058251.1	Liftoff	exon	92975374	92975565	.	-	.	ID=exon-NM_177619.4-7;Parent=rna-NM_177619.4;Dbxref=GeneID:217127,GenBank:NM_177619.4,MGI:MGI:2182799;gbkey=mRNA;gene=Kat7;product=K(lysine) acetyltransferase 7%2C transcript variant 3;transcript_id=NM_177619.4;extra_copy_number=0
CM058251.1	Liftoff	exon	92977675	92977785	.	-	.	ID=exon-NM_177619.4-6;Parent=rna-NM_177619.4;Dbxref=GeneID:217127,GenBank:NM_177619.4,MGI:MGI:2182799;gbkey=mRNA;gene=Kat7;product=K(lysine) acetyltransferase 7%2C transcript variant 3;transcript_id=NM_177619.4;extra_copy_number=0
CM058251.1	Liftoff	exon	92981117	92981215	.	-	.	ID=exon-NM_177619.4-5;Parent=rna-NM_177619.4;Dbxref=GeneID:217127,GenBank:NM_177619.4,MGI:MGI:2182799;gbkey=mRNA;gene=Kat7;product=K(lysine) acetyltransferase 7%2C transcript variant 3;transcript_id=NM_177619.4;extra_copy_number=0
CM058251.1	Liftoff	exon	92985908	92985990	.	-	.	ID=exon-NM_177619.4-4;Parent=rna-NM_177619.4;Dbxref=GeneID:217127,GenBank:NM_177619.4,MGI:MGI:2182799;gbkey=mRNA;gene=Kat7;product=K(lysine) acetyltransferase 7%2C transcript variant 3;transcript_id=NM_177619.4;extra_copy_number=0
CM058251.1	Liftoff	exon	92991324	92991563	.	-	.	ID=exon-NM_177619.4-3;Parent=rna-NM_177619.4;Dbxref=GeneID:217127,GenBank:NM_177619.4,MGI:MGI:2182799;gbkey=mRNA;gene=Kat7;product=K(lysine) acetyltransferase 7%2C transcript variant 3;transcript_id=NM_177619.4;extra_copy_number=0
CM058251.1	Liftoff	exon	92997395	92997542	.	-	.	ID=exon-NM_177619.4-2;Parent=rna-NM_177619.4;Dbxref=GeneID:217127,GenBank:NM_177619.4,MGI:MGI:2182799;gbkey=mRNA;gene=Kat7;product=K(lysine) acetyltransferase 7%2C transcript variant 3;transcript_id=NM_177619.4;extra_copy_number=0
CM058251.1	Liftoff	exon	93001381	93001550	.	-	.	ID=exon-NM_177619.4-1;Parent=rna-NM_177619.4;Dbxref=GeneID:217127,GenBank:NM_177619.4,MGI:MGI:2182799;gbkey=mRNA;gene=Kat7;product=K(lysine) acetyltransferase 7%2C transcript variant 3;transcript_id=NM_177619.4;extra_copy_number=0
CM058251.1	Liftoff	CDS	92967131	92967232	.	-	.	ID=cds-NP_808287.1;Parent=rna-NM_177619.4;Dbxref=CCDS:CCDS25275.1,GeneID:217127,GenBank:NP_808287.1,MGI:MGI:2182799;Name=NP_808287.1;Note=isoform 3 is encoded by transcript variant 3;gbkey=CDS;gene=Kat7;product=histone acetyltransferase KAT7 isoform 3;protein_id=NP_808287.1;extra_copy_number=0
CM058251.1	Liftoff	CDS	92967788	92967894	.	-	.	ID=cds-NP_808287.1;Parent=rna-NM_177619.4;Dbxref=CCDS:CCDS25275.1,GeneID:217127,GenBank:NP_808287.1,MGI:MGI:2182799;Name=NP_808287.1;Note=isoform 3 is encoded by transcript variant 3;gbkey=CDS;gene=Kat7;product=histone acetyltransferase KAT7 isoform 3;protein_id=NP_808287.1;extra_copy_number=0
CM058251.1	Liftoff	CDS	92968814	92968960	.	-	.	ID=cds-NP_808287.1;Parent=rna-NM_177619.4;Dbxref=CCDS:CCDS25275.1,GeneID:217127,GenBank:NP_808287.1,MGI:MGI:2182799;Name=NP_808287.1;Note=isoform 3 is encoded by transcript variant 3;gbkey=CDS;gene=Kat7;product=histone acetyltransferase KAT7 isoform 3;protein_id=NP_808287.1;extra_copy_number=0
CM058251.1	Liftoff	CDS	92971736	92971829	.	-	.	ID=cds-NP_808287.1;Parent=rna-NM_177619.4;Dbxref=CCDS:CCDS25275.1,GeneID:217127,GenBank:NP_808287.1,MGI:MGI:2182799;Name=NP_808287.1;Note=isoform 3 is encoded by transcript variant 3;gbkey=CDS;gene=Kat7;product=histone acetyltransferase KAT7 isoform 3;protein_id=NP_808287.1;extra_copy_number=0
CM058251.1	Liftoff	CDS	92972846	92972986	.	-	.	ID=cds-NP_808287.1;Parent=rna-NM_177619.4;Dbxref=CCDS:CCDS25275.1,GeneID:217127,GenBank:NP_808287.1,MGI:MGI:2182799;Name=NP_808287.1;Note=isoform 3 is encoded by transcript variant 3;gbkey=CDS;gene=Kat7;product=histone acetyltransferase KAT7 isoform 3;protein_id=NP_808287.1;extra_copy_number=0
CM058251.1	Liftoff	CDS	92973184	92973273	.	-	.	ID=cds-NP_808287.1;Parent=rna-NM_177619.4;Dbxref=CCDS:CCDS25275.1,GeneID:217127,GenBank:NP_808287.1,MGI:MGI:2182799;Name=NP_808287.1;Note=isoform 3 is encoded by transcript variant 3;gbkey=CDS;gene=Kat7;product=histone acetyltransferase KAT7 isoform 3;protein_id=NP_808287.1;extra_copy_number=0
CM058251.1	Liftoff	CDS	92975374	92975565	.	-	.	ID=cds-NP_808287.1;Parent=rna-NM_177619.4;Dbxref=CCDS:CCDS25275.1,GeneID:217127,GenBank:NP_808287.1,MGI:MGI:2182799;Name=NP_808287.1;Note=isoform 3 is encoded by transcript variant 3;gbkey=CDS;gene=Kat7;product=histone acetyltransferase KAT7 isoform 3;protein_id=NP_808287.1;extra_copy_number=0
CM058251.1	Liftoff	CDS	92977675	92977785	.	-	.	ID=cds-NP_808287.1;Parent=rna-NM_177619.4;Dbxref=CCDS:CCDS25275.1,GeneID:217127,GenBank:NP_808287.1,MGI:MGI:2182799;Name=NP_808287.1;Note=isoform 3 is encoded by transcript variant 3;gbkey=CDS;gene=Kat7;product=histone acetyltransferase KAT7 isoform 3;protein_id=NP_808287.1;extra_copy_number=0
CM058251.1	Liftoff	CDS	92981117	92981215	.	-	.	ID=cds-NP_808287.1;Parent=rna-NM_177619.4;Dbxref=CCDS:CCDS25275.1,GeneID:217127,GenBank:NP_808287.1,MGI:MGI:2182799;Name=NP_808287.1;Note=isoform 3 is encoded by transcript variant 3;gbkey=CDS;gene=Kat7;product=histone acetyltransferase KAT7 isoform 3;protein_id=NP_808287.1;extra_copy_number=0
CM058251.1	Liftoff	CDS	92985908	92985990	.	-	.	ID=cds-NP_808287.1;Parent=rna-NM_177619.4;Dbxref=CCDS:CCDS25275.1,GeneID:217127,GenBank:NP_808287.1,MGI:MGI:2182799;Name=NP_808287.1;Note=isoform 3 is encoded by transcript variant 3;gbkey=CDS;gene=Kat7;product=histone acetyltransferase KAT7 isoform 3;protein_id=NP_808287.1;extra_copy_number=0
CM058251.1	Liftoff	CDS	92991324	92991563	.	-	.	ID=cds-NP_808287.1;Parent=rna-NM_177619.4;Dbxref=CCDS:CCDS25275.1,GeneID:217127,GenBank:NP_808287.1,MGI:MGI:2182799;Name=NP_808287.1;Note=isoform 3 is encoded by transcript variant 3;gbkey=CDS;gene=Kat7;product=histone acetyltransferase KAT7 isoform 3;protein_id=NP_808287.1;extra_copy_number=0
CM058251.1	Liftoff	CDS	92997395	92997542	.	-	.	ID=cds-NP_808287.1;Parent=rna-NM_177619.4;Dbxref=CCDS:CCDS25275.1,GeneID:217127,GenBank:NP_808287.1,MGI:MGI:2182799;Name=NP_808287.1;Note=isoform 3 is encoded by transcript variant 3;gbkey=CDS;gene=Kat7;product=histone acetyltransferase KAT7 isoform 3;protein_id=NP_808287.1;extra_copy_number=0
CM058251.1	Liftoff	CDS	93001381	93001395	.	-	.	ID=cds-NP_808287.1;Parent=rna-NM_177619.4;Dbxref=CCDS:CCDS25275.1,GeneID:217127,GenBank:NP_808287.1,MGI:MGI:2182799;Name=NP_808287.1;Note=isoform 3 is encoded by transcript variant 3;gbkey=CDS;gene=Kat7;product=histone acetyltransferase KAT7 isoform 3;protein_id=NP_808287.1;extra_copy_number=0
CM058251.1	Liftoff	match	93001403	93001863	.	+	.	ID=19399180-777c-4efd-9e3e-1b7cd8ba7dea;Target=NG_152386.1 1 461 +;assembly_bases_aln=461;assembly_bases_seq=461;bit_score=858.985;blast_aligner=1;blast_score=461;common_component=0;e_value=0;filter_score=0;for_remapping=2;gap_count=0;hsp_percent_coverage=100;matchable_bases=0;matched_bases=0;num_ident=461;num_mismatch=0;pct_coverage=100;pct_coverage_hiqual=100;pct_identity_gap=100;pct_identity_gapopen_only=100;pct_identity_ungap=100;rank=1;weighted_identity=1;coverage=1.0;sequence_ID=1.0;extra_copy_number=0;copy_num_ID=19399180-777c-4efd-9e3e-1b7cd8ba7dea_0
CM058251.1	Liftoff	enhancer	93001503	93001763	.	.	.	ID=id-GeneID:128926743;Dbxref=GeneID:128926743;Note=cis-regulatory module chr11:95171471-95171731 (MGSCv37/mm9 assembly coordinates);experiment=EXISTENCE:reporter gene assay evidence [ECO:0000049][PMID:25872643];function=activates a minimal SCP1 promoter by CapStarr-seq with weak activity in P5424 T cells and NIH3T3 fibroblasts {active_cell/tissue: P5424 T cell | NIH3T3};gbkey=regulatory;regulatory_class=enhancer;coverage=1.0;sequence_ID=1.0;extra_copy_number=0;copy_num_ID=id-GeneID:128926743_0
CM058251.1	Liftoff	biological_region	93001503	93001763	.	+	.	ID=id-GeneID:128926743-2;Dbxref=GeneID:128926743;Name=biological region;gbkey=Region;standard_name=CapStarr-seq enhancer MGSCv37_chr11:95171471-95171731;coverage=1.0;sequence_ID=1.0;extra_copy_number=0;copy_num_ID=id-GeneID:128926743-2_0
CM058251.1	Liftoff	gene	93001762	93015941	.	+	.	ID=gene-Gm11520;Dbxref=GeneID:102640811,MGI:MGI:3650534;Name=Gm11520;description=predicted gene 11520;gbkey=Gene;gene=Gm11520;gene_biotype=lncRNA;coverage=1.0;sequence_ID=1.0;extra_copy_number=0;copy_num_ID=gene-Gm11520_0
CM058251.1	Liftoff	lnc_RNA	93001762	93015941	.	+	.	ID=rna-NR_155298.1;Parent=gene-Gm11520;Dbxref=GeneID:102640811,GenBank:NR_155298.1,MGI:MGI:3650534;Name=NR_155298.1;gbkey=ncRNA;gene=Gm11520;product=predicted gene 11520;transcript_id=NR_155298.1;extra_copy_number=0
CM058251.1	Liftoff	exon	93001762	93001799	.	+	.	ID=exon-NR_155298.1-1;Parent=rna-NR_155298.1;Dbxref=GeneID:102640811,GenBank:NR_155298.1,MGI:MGI:3650534;gbkey=ncRNA;gene=Gm11520;product=predicted gene 11520;transcript_id=NR_155298.1;extra_copy_number=0
CM058251.1	Liftoff	exon	93010525	93010800	.	+	.	ID=exon-NR_155298.1-2;Parent=rna-NR_155298.1;Dbxref=GeneID:102640811,GenBank:NR_155298.1,MGI:MGI:3650534;gbkey=ncRNA;gene=Gm11520;product=predicted gene 11520;transcript_id=NR_155298.1;extra_copy_number=0
CM058251.1	Liftoff	exon	93015516	93015941	.	+	.	ID=exon-NR_155298.1-3;Parent=rna-NR_155298.1;Dbxref=GeneID:102640811,GenBank:NR_155298.1,MGI:MGI:3650534;gbkey=ncRNA;gene=Gm11520;product=predicted gene 11520;transcript_id=NR_155298.1;extra_copy_number=0
CM058251.1	Liftoff	gene	93028369	93073263	.	+	.	ID=gene-Fam117a;Dbxref=GeneID:215512,MGI:MGI:2144564;Name=Fam117a;description=family with sequence similarity 117%2C member A;gbkey=Gene;gene=Fam117a;gene_biotype=protein_coding;gene_synonym=5730593F17Rik;coverage=1.0;sequence_ID=1.0;valid_ORFs=6;extra_copy_number=0;copy_num_ID=gene-Fam117a_0
CM058251.1	Liftoff	mRNA	93028369	93073263	.	+	.	ID=rna-NM_172543.4;Parent=gene-Fam117a;Dbxref=GeneID:215512,GenBank:NM_172543.4,MGI:MGI:2144564;Name=NM_172543.4;gbkey=mRNA;gene=Fam117a;product=family with sequence similarity 117%2C member A;tag=RefSeq Select;transcript_id=NM_172543.4;matches_ref_protein=True;valid_ORF=True;extra_copy_number=0
CM058251.1	Liftoff	exon	93028369	93028612	.	+	.	ID=exon-NM_172543.4-1;Parent=rna-NM_172543.4;Dbxref=GeneID:215512,GenBank:NM_172543.4,MGI:MGI:2144564;gbkey=mRNA;gene=Fam117a;product=family with sequence similarity 117%2C member A;tag=RefSeq Select;transcript_id=NM_172543.4;extra_copy_number=0
CM058251.1	Liftoff	exon	93055351	93055520	.	+	.	ID=exon-NM_172543.4-2;Parent=rna-NM_172543.4;Dbxref=GeneID:215512,GenBank:NM_172543.4,MGI:MGI:2144564;gbkey=mRNA;gene=Fam117a;product=family with sequence similarity 117%2C member A;tag=RefSeq Select;transcript_id=NM_172543.4;extra_copy_number=0
CM058251.1	Liftoff	exon	93062828	93062923	.	+	.	ID=exon-NM_172543.4-3;Parent=rna-NM_172543.4;Dbxref=GeneID:215512,GenBank:NM_172543.4,MGI:MGI:2144564;gbkey=mRNA;gene=Fam117a;product=family with sequence similarity 117%2C member A;tag=RefSeq Select;transcript_id=NM_172543.4;extra_copy_number=0
CM058251.1	Liftoff	exon	93066373	93066483	.	+	.	ID=exon-NM_172543.4-4;Parent=rna-NM_172543.4;Dbxref=GeneID:215512,GenBank:NM_172543.4,MGI:MGI:2144564;gbkey=mRNA;gene=Fam117a;product=family with sequence similarity 117%2C member A;tag=RefSeq Select;transcript_id=NM_172543.4;extra_copy_number=0
CM058251.1	Liftoff	exon	93067020	93067154	.	+	.	ID=exon-NM_172543.4-5;Parent=rna-NM_172543.4;Dbxref=GeneID:215512,GenBank:NM_172543.4,MGI:MGI:2144564;gbkey=mRNA;gene=Fam117a;product=family with sequence similarity 117%2C member A;tag=RefSeq Select;transcript_id=NM_172543.4;extra_copy_number=0
CM058251.1	Liftoff	exon	93068874	93069072	.	+	.	ID=exon-NM_172543.4-6;Parent=rna-NM_172543.4;Dbxref=GeneID:215512,GenBank:NM_172543.4,MGI:MGI:2144564;gbkey=mRNA;gene=Fam117a;product=family with sequence similarity 117%2C member A;tag=RefSeq Select;transcript_id=NM_172543.4;extra_copy_number=0
CM058251.1	Liftoff	exon	93070210	93070360	.	+	.	ID=exon-NM_172543.4-7;Parent=rna-NM_172543.4;Dbxref=GeneID:215512,GenBank:NM_172543.4,MGI:MGI:2144564;gbkey=mRNA;gene=Fam117a;product=family with sequence similarity 117%2C member A;tag=RefSeq Select;transcript_id=NM_172543.4;extra_copy_number=0
CM058251.1	Liftoff	exon	93072053	93073263	.	+	.	ID=exon-NM_172543.4-8;Parent=rna-NM_172543.4;Dbxref=GeneID:215512,GenBank:NM_172543.4,MGI:MGI:2144564;gbkey=mRNA;gene=Fam117a;product=family with sequence similarity 117%2C member A;tag=RefSeq Select;transcript_id=NM_172543.4;extra_copy_number=0
CM058251.1	Liftoff	CDS	93028417	93028612	.	+	.	ID=cds-NP_766131.2;Parent=rna-NM_172543.4;Dbxref=CCDS:CCDS25276.1,GeneID:215512,GenBank:NP_766131.2,MGI:MGI:2144564;Name=NP_766131.2;gbkey=CDS;gene=Fam117a;product=protein FAM117A;protein_id=NP_766131.2;tag=RefSeq Select;extra_copy_number=0
CM058251.1	Liftoff	CDS	93055351	93055520	.	+	.	ID=cds-NP_766131.2;Parent=rna-NM_172543.4;Dbxref=CCDS:CCDS25276.1,GeneID:215512,GenBank:NP_766131.2,MGI:MGI:2144564;Name=NP_766131.2;gbkey=CDS;gene=Fam117a;product=protein FAM117A;protein_id=NP_766131.2;tag=RefSeq Select;extra_copy_number=0
CM058251.1	Liftoff	CDS	93062828	93062923	.	+	.	ID=cds-NP_766131.2;Parent=rna-NM_172543.4;Dbxref=CCDS:CCDS25276.1,GeneID:215512,GenBank:NP_766131.2,MGI:MGI:2144564;Name=NP_766131.2;gbkey=CDS;gene=Fam117a;product=protein FAM117A;protein_id=NP_766131.2;tag=RefSeq Select;extra_copy_number=0
CM058251.1	Liftoff	CDS	93066373	93066483	.	+	.	ID=cds-NP_766131.2;Parent=rna-NM_172543.4;Dbxref=CCDS:CCDS25276.1,GeneID:215512,GenBank:NP_766131.2,MGI:MGI:2144564;Name=NP_766131.2;gbkey=CDS;gene=Fam117a;product=protein FAM117A;protein_id=NP_766131.2;tag=RefSeq Select;extra_copy_number=0
CM058251.1	Liftoff	CDS	93067020	93067154	.	+	.	ID=cds-NP_766131.2;Parent=rna-NM_172543.4;Dbxref=CCDS:CCDS25276.1,GeneID:215512,GenBank:NP_766131.2,MGI:MGI:2144564;Name=NP_766131.2;gbkey=CDS;gene=Fam117a;product=protein FAM117A;protein_id=NP_766131.2;tag=RefSeq Select;extra_copy_number=0
CM058251.1	Liftoff	CDS	93068874	93069072	.	+	.	ID=cds-NP_766131.2;Parent=rna-NM_172543.4;Dbxref=CCDS:CCDS25276.1,GeneID:215512,GenBank:NP_766131.2,MGI:MGI:2144564;Name=NP_766131.2;gbkey=CDS;gene=Fam117a;product=protein FAM117A;protein_id=NP_766131.2;tag=RefSeq Select;extra_copy_number=0
CM058251.1	Liftoff	CDS	93070210	93070360	.	+	.	ID=cds-NP_766131.2;Parent=rna-NM_172543.4;Dbxref=CCDS:CCDS25276.1,GeneID:215512,GenBank:NP_766131.2,MGI:MGI:2144564;Name=NP_766131.2;gbkey=CDS;gene=Fam117a;product=protein FAM117A;protein_id=NP_766131.2;tag=RefSeq Select;extra_copy_number=0
CM058251.1	Liftoff	CDS	93072053	93072350	.	+	.	ID=cds-NP_766131.2;Parent=rna-NM_172543.4;Dbxref=CCDS:CCDS25276.1,GeneID:215512,GenBank:NP_766131.2,MGI:MGI:2144564;Name=NP_766131.2;gbkey=CDS;gene=Fam117a;product=protein FAM117A;protein_id=NP_766131.2;tag=RefSeq Select;extra_copy_number=0
CM058251.1	Liftoff	mRNA	93028639	93073263	.	+	.	ID=rna-XM_006532835.4;Parent=gene-Fam117a;Dbxref=GeneID:215512,GenBank:XM_006532835.4,MGI:MGI:2144564;Name=XM_006532835.4;gbkey=mRNA;gene=Fam117a;model_evidence=Supporting evidence includes similarity to: 6 ESTs%2C 1 Protein%2C 303 long SRA reads%2C and 100%25 coverage of the annotated genomic feature by RNAseq alignments%2C including 9 samples with support for all annotated introns;product=family with sequence similarity 117%2C member A%2C transcript variant X3;transcript_id=XM_006532835.4;matches_ref_protein=True;valid_ORF=True;extra_copy_number=0
CM058251.1	Liftoff	exon	93028639	93031424	.	+	.	ID=exon-XM_006532835.4-1;Parent=rna-XM_006532835.4;Dbxref=GeneID:215512,GenBank:XM_006532835.4,MGI:MGI:2144564;gbkey=mRNA;gene=Fam117a;product=family with sequence similarity 117%2C member A%2C transcript variant X3;transcript_id=XM_006532835.4;extra_copy_number=0
CM058251.1	Liftoff	exon	93047018	93047206	.	+	.	ID=exon-XM_006532835.4-2;Parent=rna-XM_006532835.4;Dbxref=GeneID:215512,GenBank:XM_006532835.4,MGI:MGI:2144564;gbkey=mRNA;gene=Fam117a;product=family with sequence similarity 117%2C member A%2C transcript variant X3;transcript_id=XM_006532835.4;extra_copy_number=0
CM058251.1	Liftoff	exon	93055351	93055520	.	+	.	ID=exon-XM_006532835.4-3;Parent=rna-XM_006532835.4;Dbxref=GeneID:215512,GenBank:XM_006532835.4,MGI:MGI:2144564;gbkey=mRNA;gene=Fam117a;product=family with sequence similarity 117%2C member A%2C transcript variant X3;transcript_id=XM_006532835.4;extra_copy_number=0
CM058251.1	Liftoff	exon	93062828	93062923	.	+	.	ID=exon-XM_006532835.4-4;Parent=rna-XM_006532835.4;Dbxref=GeneID:215512,GenBank:XM_006532835.4,MGI:MGI:2144564;gbkey=mRNA;gene=Fam117a;product=family with sequence similarity 117%2C member A%2C transcript variant X3;transcript_id=XM_006532835.4;extra_copy_number=0
CM058251.1	Liftoff	exon	93066373	93066483	.	+	.	ID=exon-XM_006532835.4-5;Parent=rna-XM_006532835.4;Dbxref=GeneID:215512,GenBank:XM_006532835.4,MGI:MGI:2144564;gbkey=mRNA;gene=Fam117a;product=family with sequence similarity 117%2C member A%2C transcript variant X3;transcript_id=XM_006532835.4;extra_copy_number=0
CM058251.1	Liftoff	exon	93067020	93067154	.	+	.	ID=exon-XM_006532835.4-6;Parent=rna-XM_006532835.4;Dbxref=GeneID:215512,GenBank:XM_006532835.4,MGI:MGI:2144564;gbkey=mRNA;gene=Fam117a;product=family with sequence similarity 117%2C member A%2C transcript variant X3;transcript_id=XM_006532835.4;extra_copy_number=0
CM058251.1	Liftoff	exon	93068874	93069072	.	+	.	ID=exon-XM_006532835.4-7;Parent=rna-XM_006532835.4;Dbxref=GeneID:215512,GenBank:XM_006532835.4,MGI:MGI:2144564;gbkey=mRNA;gene=Fam117a;product=family with sequence similarity 117%2C member A%2C transcript variant X3;transcript_id=XM_006532835.4;extra_copy_number=0
CM058251.1	Liftoff	exon	93070210	93070360	.	+	.	ID=exon-XM_006532835.4-8;Parent=rna-XM_006532835.4;Dbxref=GeneID:215512,GenBank:XM_006532835.4,MGI:MGI:2144564;gbkey=mRNA;gene=Fam117a;product=family with sequence similarity 117%2C member A%2C transcript variant X3;transcript_id=XM_006532835.4;extra_copy_number=0
CM058251.1	Liftoff	exon	93072053	93073263	.	+	.	ID=exon-XM_006532835.4-9;Parent=rna-XM_006532835.4;Dbxref=GeneID:215512,GenBank:XM_006532835.4,MGI:MGI:2144564;gbkey=mRNA;gene=Fam117a;product=family with sequence similarity 117%2C member A%2C transcript variant X3;transcript_id=XM_006532835.4;extra_copy_number=0
CM058251.1	Liftoff	CDS	93047158	93047206	.	+	.	ID=cds-XP_006532898.1;Parent=rna-XM_006532835.4;Dbxref=GeneID:215512,GenBank:XP_006532898.1,MGI:MGI:2144564;Name=XP_006532898.1;gbkey=CDS;gene=Fam117a;product=protein FAM117A isoform X3;protein_id=XP_006532898.1;extra_copy_number=0
CM058251.1	Liftoff	CDS	93055351	93055520	.	+	.	ID=cds-XP_006532898.1;Parent=rna-XM_006532835.4;Dbxref=GeneID:215512,GenBank:XP_006532898.1,MGI:MGI:2144564;Name=XP_006532898.1;gbkey=CDS;gene=Fam117a;product=protein FAM117A isoform X3;protein_id=XP_006532898.1;extra_copy_number=0
CM058251.1	Liftoff	CDS	93062828	93062923	.	+	.	ID=cds-XP_006532898.1;Parent=rna-XM_006532835.4;Dbxref=GeneID:215512,GenBank:XP_006532898.1,MGI:MGI:2144564;Name=XP_006532898.1;gbkey=CDS;gene=Fam117a;product=protein FAM117A isoform X3;protein_id=XP_006532898.1;extra_copy_number=0
CM058251.1	Liftoff	CDS	93066373	93066483	.	+	.	ID=cds-XP_006532898.1;Parent=rna-XM_006532835.4;Dbxref=GeneID:215512,GenBank:XP_006532898.1,MGI:MGI:2144564;Name=XP_006532898.1;gbkey=CDS;gene=Fam117a;product=protein FAM117A isoform X3;protein_id=XP_006532898.1;extra_copy_number=0
CM058251.1	Liftoff	CDS	93067020	93067154	.	+	.	ID=cds-XP_006532898.1;Parent=rna-XM_006532835.4;Dbxref=GeneID:215512,GenBank:XP_006532898.1,MGI:MGI:2144564;Name=XP_006532898.1;gbkey=CDS;gene=Fam117a;product=protein FAM117A isoform X3;protein_id=XP_006532898.1;extra_copy_number=0
CM058251.1	Liftoff	CDS	93068874	93069072	.	+	.	ID=cds-XP_006532898.1;Parent=rna-XM_006532835.4;Dbxref=GeneID:215512,GenBank:XP_006532898.1,MGI:MGI:2144564;Name=XP_006532898.1;gbkey=CDS;gene=Fam117a;product=protein FAM117A isoform X3;protein_id=XP_006532898.1;extra_copy_number=0
CM058251.1	Liftoff	CDS	93070210	93070360	.	+	.	ID=cds-XP_006532898.1;Parent=rna-XM_006532835.4;Dbxref=GeneID:215512,GenBank:XP_006532898.1,MGI:MGI:2144564;Name=XP_006532898.1;gbkey=CDS;gene=Fam117a;product=protein FAM117A isoform X3;protein_id=XP_006532898.1;extra_copy_number=0
CM058251.1	Liftoff	CDS	93072053	93072350	.	+	.	ID=cds-XP_006532898.1;Parent=rna-XM_006532835.4;Dbxref=GeneID:215512,GenBank:XP_006532898.1,MGI:MGI:2144564;Name=XP_006532898.1;gbkey=CDS;gene=Fam117a;product=protein FAM117A isoform X3;protein_id=XP_006532898.1;extra_copy_number=0
CM058251.1	Liftoff	mRNA	93028642	93073263	.	+	.	ID=rna-XM_006532836.3;Parent=gene-Fam117a;Dbxref=GeneID:215512,GenBank:XM_006532836.3,MGI:MGI:2144564;Name=XM_006532836.3;gbkey=mRNA;gene=Fam117a;model_evidence=Supporting evidence includes similarity to: 17 ESTs%2C 1 Protein%2C 314 long SRA reads%2C and 100%25 coverage of the annotated genomic feature by RNAseq alignments%2C including 40 samples with support for all annotated introns;product=family with sequence similarity 117%2C member A%2C transcript variant X4;transcript_id=XM_006532836.3;matches_ref_protein=True;valid_ORF=True;extra_copy_number=0
CM058251.1	Liftoff	exon	93028642	93031424	.	+	.	ID=exon-XM_006532836.3-1;Parent=rna-XM_006532836.3;Dbxref=GeneID:215512,GenBank:XM_006532836.3,MGI:MGI:2144564;gbkey=mRNA;gene=Fam117a;product=family with sequence similarity 117%2C member A%2C transcript variant X4;transcript_id=XM_006532836.3;extra_copy_number=0
CM058251.1	Liftoff	exon	93055351	93055520	.	+	.	ID=exon-XM_006532836.3-2;Parent=rna-XM_006532836.3;Dbxref=GeneID:215512,GenBank:XM_006532836.3,MGI:MGI:2144564;gbkey=mRNA;gene=Fam117a;product=family with sequence similarity 117%2C member A%2C transcript variant X4;transcript_id=XM_006532836.3;extra_copy_number=0
CM058251.1	Liftoff	exon	93062828	93062923	.	+	.	ID=exon-XM_006532836.3-3;Parent=rna-XM_006532836.3;Dbxref=GeneID:215512,GenBank:XM_006532836.3,MGI:MGI:2144564;gbkey=mRNA;gene=Fam117a;product=family with sequence similarity 117%2C member A%2C transcript variant X4;transcript_id=XM_006532836.3;extra_copy_number=0
CM058251.1	Liftoff	exon	93066373	93066483	.	+	.	ID=exon-XM_006532836.3-4;Parent=rna-XM_006532836.3;Dbxref=GeneID:215512,GenBank:XM_006532836.3,MGI:MGI:2144564;gbkey=mRNA;gene=Fam117a;product=family with sequence similarity 117%2C member A%2C transcript variant X4;transcript_id=XM_006532836.3;extra_copy_number=0
CM058251.1	Liftoff	exon	93067020	93067154	.	+	.	ID=exon-XM_006532836.3-5;Parent=rna-XM_006532836.3;Dbxref=GeneID:215512,GenBank:XM_006532836.3,MGI:MGI:2144564;gbkey=mRNA;gene=Fam117a;product=family with sequence similarity 117%2C member A%2C transcript variant X4;transcript_id=XM_006532836.3;extra_copy_number=0
CM058251.1	Liftoff	exon	93068874	93069072	.	+	.	ID=exon-XM_006532836.3-6;Parent=rna-XM_006532836.3;Dbxref=GeneID:215512,GenBank:XM_006532836.3,MGI:MGI:2144564;gbkey=mRNA;gene=Fam117a;product=family with sequence similarity 117%2C member A%2C transcript variant X4;transcript_id=XM_006532836.3;extra_copy_number=0
CM058251.1	Liftoff	exon	93070210	93070360	.	+	.	ID=exon-XM_006532836.3-7;Parent=rna-XM_006532836.3;Dbxref=GeneID:215512,GenBank:XM_006532836.3,MGI:MGI:2144564;gbkey=mRNA;gene=Fam117a;product=family with sequence similarity 117%2C member A%2C transcript variant X4;transcript_id=XM_006532836.3;extra_copy_number=0
CM058251.1	Liftoff	exon	93072053	93073263	.	+	.	ID=exon-XM_006532836.3-8;Parent=rna-XM_006532836.3;Dbxref=GeneID:215512,GenBank:XM_006532836.3,MGI:MGI:2144564;gbkey=mRNA;gene=Fam117a;product=family with sequence similarity 117%2C member A%2C transcript variant X4;transcript_id=XM_006532836.3;extra_copy_number=0
CM058251.1	Liftoff	CDS	93062876	93062923	.	+	.	ID=cds-XP_006532899.1;Parent=rna-XM_006532836.3;Dbxref=GeneID:215512,GenBank:XP_006532899.1,MGI:MGI:2144564;Name=XP_006532899.1;gbkey=CDS;gene=Fam117a;product=protein FAM117A isoform X4;protein_id=XP_006532899.1;extra_copy_number=0
CM058251.1	Liftoff	CDS	93066373	93066483	.	+	.	ID=cds-XP_006532899.1;Parent=rna-XM_006532836.3;Dbxref=GeneID:215512,GenBank:XP_006532899.1,MGI:MGI:2144564;Name=XP_006532899.1;gbkey=CDS;gene=Fam117a;product=protein FAM117A isoform X4;protein_id=XP_006532899.1;extra_copy_number=0
CM058251.1	Liftoff	CDS	93067020	93067154	.	+	.	ID=cds-XP_006532899.1;Parent=rna-XM_006532836.3;Dbxref=GeneID:215512,GenBank:XP_006532899.1,MGI:MGI:2144564;Name=XP_006532899.1;gbkey=CDS;gene=Fam117a;product=protein FAM117A isoform X4;protein_id=XP_006532899.1;extra_copy_number=0
CM058251.1	Liftoff	CDS	93068874	93069072	.	+	.	ID=cds-XP_006532899.1;Parent=rna-XM_006532836.3;Dbxref=GeneID:215512,GenBank:XP_006532899.1,MGI:MGI:2144564;Name=XP_006532899.1;gbkey=CDS;gene=Fam117a;product=protein FAM117A isoform X4;protein_id=XP_006532899.1;extra_copy_number=0
CM058251.1	Liftoff	CDS	93070210	93070360	.	+	.	ID=cds-XP_006532899.1;Parent=rna-XM_006532836.3;Dbxref=GeneID:215512,GenBank:XP_006532899.1,MGI:MGI:2144564;Name=XP_006532899.1;gbkey=CDS;gene=Fam117a;product=protein FAM117A isoform X4;protein_id=XP_006532899.1;extra_copy_number=0
CM058251.1	Liftoff	CDS	93072053	93072350	.	+	.	ID=cds-XP_006532899.1;Parent=rna-XM_006532836.3;Dbxref=GeneID:215512,GenBank:XP_006532899.1,MGI:MGI:2144564;Name=XP_006532899.1;gbkey=CDS;gene=Fam117a;product=protein FAM117A isoform X4;protein_id=XP_006532899.1;extra_copy_number=0
CM058251.1	Liftoff	mRNA	93028642	93073263	.	+	.	ID=rna-XM_006532837.3;Parent=gene-Fam117a;Dbxref=GeneID:215512,GenBank:XM_006532837.3,MGI:MGI:2144564;Name=XM_006532837.3;gbkey=mRNA;gene=Fam117a;model_evidence=Supporting evidence includes similarity to: 6 ESTs%2C 1 Protein%2C 303 long SRA reads%2C and 100%25 coverage of the annotated genomic feature by RNAseq alignments%2C including 4 samples with support for all annotated introns;product=family with sequence similarity 117%2C member A%2C transcript variant X5;transcript_id=XM_006532837.3;matches_ref_protein=True;valid_ORF=True;extra_copy_number=0
CM058251.1	Liftoff	exon	93028642	93031424	.	+	.	ID=exon-XM_006532837.3-1;Parent=rna-XM_006532837.3;Dbxref=GeneID:215512,GenBank:XM_006532837.3,MGI:MGI:2144564;gbkey=mRNA;gene=Fam117a;product=family with sequence similarity 117%2C member A%2C transcript variant X5;transcript_id=XM_006532837.3;extra_copy_number=0
CM058251.1	Liftoff	exon	93041161	93041199	.	+	.	ID=exon-XM_006532837.3-2;Parent=rna-XM_006532837.3;Dbxref=GeneID:215512,GenBank:XM_006532837.3,MGI:MGI:2144564;gbkey=mRNA;gene=Fam117a;product=family with sequence similarity 117%2C member A%2C transcript variant X5;transcript_id=XM_006532837.3;extra_copy_number=0
CM058251.1	Liftoff	exon	93042345	93042523	.	+	.	ID=exon-XM_006532837.3-3;Parent=rna-XM_006532837.3;Dbxref=GeneID:215512,GenBank:XM_006532837.3,MGI:MGI:2144564;gbkey=mRNA;gene=Fam117a;product=family with sequence similarity 117%2C member A%2C transcript variant X5;transcript_id=XM_006532837.3;extra_copy_number=0
CM058251.1	Liftoff	exon	93055351	93055520	.	+	.	ID=exon-XM_006532837.3-4;Parent=rna-XM_006532837.3;Dbxref=GeneID:215512,GenBank:XM_006532837.3,MGI:MGI:2144564;gbkey=mRNA;gene=Fam117a;product=family with sequence similarity 117%2C member A%2C transcript variant X5;transcript_id=XM_006532837.3;extra_copy_number=0
CM058251.1	Liftoff	exon	93062828	93062923	.	+	.	ID=exon-XM_006532837.3-5;Parent=rna-XM_006532837.3;Dbxref=GeneID:215512,GenBank:XM_006532837.3,MGI:MGI:2144564;gbkey=mRNA;gene=Fam117a;product=family with sequence similarity 117%2C member A%2C transcript variant X5;transcript_id=XM_006532837.3;extra_copy_number=0
CM058251.1	Liftoff	exon	93066373	93066483	.	+	.	ID=exon-XM_006532837.3-6;Parent=rna-XM_006532837.3;Dbxref=GeneID:215512,GenBank:XM_006532837.3,MGI:MGI:2144564;gbkey=mRNA;gene=Fam117a;product=family with sequence similarity 117%2C member A%2C transcript variant X5;transcript_id=XM_006532837.3;extra_copy_number=0
CM058251.1	Liftoff	exon	93067020	93067154	.	+	.	ID=exon-XM_006532837.3-7;Parent=rna-XM_006532837.3;Dbxref=GeneID:215512,GenBank:XM_006532837.3,MGI:MGI:2144564;gbkey=mRNA;gene=Fam117a;product=family with sequence similarity 117%2C member A%2C transcript variant X5;transcript_id=XM_006532837.3;extra_copy_number=0
CM058251.1	Liftoff	exon	93068874	93069072	.	+	.	ID=exon-XM_006532837.3-8;Parent=rna-XM_006532837.3;Dbxref=GeneID:215512,GenBank:XM_006532837.3,MGI:MGI:2144564;gbkey=mRNA;gene=Fam117a;product=family with sequence similarity 117%2C member A%2C transcript variant X5;transcript_id=XM_006532837.3;extra_copy_number=0
CM058251.1	Liftoff	exon	93070210	93070360	.	+	.	ID=exon-XM_006532837.3-9;Parent=rna-XM_006532837.3;Dbxref=GeneID:215512,GenBank:XM_006532837.3,MGI:MGI:2144564;gbkey=mRNA;gene=Fam117a;product=family with sequence similarity 117%2C member A%2C transcript variant X5;transcript_id=XM_006532837.3;extra_copy_number=0
CM058251.1	Liftoff	exon	93072053	93073263	.	+	.	ID=exon-XM_006532837.3-10;Parent=rna-XM_006532837.3;Dbxref=GeneID:215512,GenBank:XM_006532837.3,MGI:MGI:2144564;gbkey=mRNA;gene=Fam117a;product=family with sequence similarity 117%2C member A%2C transcript variant X5;transcript_id=XM_006532837.3;extra_copy_number=0
CM058251.1	Liftoff	CDS	93062876	93062923	.	+	.	ID=cds-XP_006532900.1;Parent=rna-XM_006532837.3;Dbxref=GeneID:215512,GenBank:XP_006532900.1,MGI:MGI:2144564;Name=XP_006532900.1;gbkey=CDS;gene=Fam117a;product=protein FAM117A isoform X4;protein_id=XP_006532900.1;extra_copy_number=0
CM058251.1	Liftoff	CDS	93066373	93066483	.	+	.	ID=cds-XP_006532900.1;Parent=rna-XM_006532837.3;Dbxref=GeneID:215512,GenBank:XP_006532900.1,MGI:MGI:2144564;Name=XP_006532900.1;gbkey=CDS;gene=Fam117a;product=protein FAM117A isoform X4;protein_id=XP_006532900.1;extra_copy_number=0
CM058251.1	Liftoff	CDS	93067020	93067154	.	+	.	ID=cds-XP_006532900.1;Parent=rna-XM_006532837.3;Dbxref=GeneID:215512,GenBank:XP_006532900.1,MGI:MGI:2144564;Name=XP_006532900.1;gbkey=CDS;gene=Fam117a;product=protein FAM117A isoform X4;protein_id=XP_006532900.1;extra_copy_number=0
CM058251.1	Liftoff	CDS	93068874	93069072	.	+	.	ID=cds-XP_006532900.1;Parent=rna-XM_006532837.3;Dbxref=GeneID:215512,GenBank:XP_006532900.1,MGI:MGI:2144564;Name=XP_006532900.1;gbkey=CDS;gene=Fam117a;product=protein FAM117A isoform X4;protein_id=XP_006532900.1;extra_copy_number=0
CM058251.1	Liftoff	CDS	93070210	93070360	.	+	.	ID=cds-XP_006532900.1;Parent=rna-XM_006532837.3;Dbxref=GeneID:215512,GenBank:XP_006532900.1,MGI:MGI:2144564;Name=XP_006532900.1;gbkey=CDS;gene=Fam117a;product=protein FAM117A isoform X4;protein_id=XP_006532900.1;extra_copy_number=0
CM058251.1	Liftoff	CDS	93072053	93072350	.	+	.	ID=cds-XP_006532900.1;Parent=rna-XM_006532837.3;Dbxref=GeneID:215512,GenBank:XP_006532900.1,MGI:MGI:2144564;Name=XP_006532900.1;gbkey=CDS;gene=Fam117a;product=protein FAM117A isoform X4;protein_id=XP_006532900.1;extra_copy_number=0
CM058251.1	Liftoff	mRNA	93041166	93073263	.	+	.	ID=rna-XM_006532834.3;Parent=gene-Fam117a;Dbxref=GeneID:215512,GenBank:XM_006532834.3,MGI:MGI:2144564;Name=XM_006532834.3;gbkey=mRNA;gene=Fam117a;model_evidence=Supporting evidence includes similarity to: 5 ESTs%2C 1 Protein%2C 301 long SRA reads%2C and 100%25 coverage of the annotated genomic feature by RNAseq alignments%2C including 15 samples with support for all annotated introns;product=family with sequence similarity 117%2C member A%2C transcript variant X2;transcript_id=XM_006532834.3;matches_ref_protein=True;valid_ORF=True;extra_copy_number=0
CM058251.1	Liftoff	exon	93041166	93042011	.	+	.	ID=exon-XM_006532834.3-1;Parent=rna-XM_006532834.3;Dbxref=GeneID:215512,GenBank:XM_006532834.3,MGI:MGI:2144564;gbkey=mRNA;gene=Fam117a;product=family with sequence similarity 117%2C member A%2C transcript variant X2;transcript_id=XM_006532834.3;extra_copy_number=0
CM058251.1	Liftoff	exon	93042345	93042523	.	+	.	ID=exon-XM_006532834.3-2;Parent=rna-XM_006532834.3;Dbxref=GeneID:215512,GenBank:XM_006532834.3,MGI:MGI:2144564;gbkey=mRNA;gene=Fam117a;product=family with sequence similarity 117%2C member A%2C transcript variant X2;transcript_id=XM_006532834.3;extra_copy_number=0
CM058251.1	Liftoff	exon	93042670	93042852	.	+	.	ID=exon-XM_006532834.3-3;Parent=rna-XM_006532834.3;Dbxref=GeneID:215512,GenBank:XM_006532834.3,MGI:MGI:2144564;gbkey=mRNA;gene=Fam117a;product=family with sequence similarity 117%2C member A%2C transcript variant X2;transcript_id=XM_006532834.3;extra_copy_number=0
CM058251.1	Liftoff	exon	93055351	93055520	.	+	.	ID=exon-XM_006532834.3-4;Parent=rna-XM_006532834.3;Dbxref=GeneID:215512,GenBank:XM_006532834.3,MGI:MGI:2144564;gbkey=mRNA;gene=Fam117a;product=family with sequence similarity 117%2C member A%2C transcript variant X2;transcript_id=XM_006532834.3;extra_copy_number=0
CM058251.1	Liftoff	exon	93062828	93062923	.	+	.	ID=exon-XM_006532834.3-5;Parent=rna-XM_006532834.3;Dbxref=GeneID:215512,GenBank:XM_006532834.3,MGI:MGI:2144564;gbkey=mRNA;gene=Fam117a;product=family with sequence similarity 117%2C member A%2C transcript variant X2;transcript_id=XM_006532834.3;extra_copy_number=0
CM058251.1	Liftoff	exon	93066373	93066483	.	+	.	ID=exon-XM_006532834.3-6;Parent=rna-XM_006532834.3;Dbxref=GeneID:215512,GenBank:XM_006532834.3,MGI:MGI:2144564;gbkey=mRNA;gene=Fam117a;product=family with sequence similarity 117%2C member A%2C transcript variant X2;transcript_id=XM_006532834.3;extra_copy_number=0
CM058251.1	Liftoff	exon	93067020	93067154	.	+	.	ID=exon-XM_006532834.3-7;Parent=rna-XM_006532834.3;Dbxref=GeneID:215512,GenBank:XM_006532834.3,MGI:MGI:2144564;gbkey=mRNA;gene=Fam117a;product=family with sequence similarity 117%2C member A%2C transcript variant X2;transcript_id=XM_006532834.3;extra_copy_number=0
CM058251.1	Liftoff	exon	93068874	93069072	.	+	.	ID=exon-XM_006532834.3-8;Parent=rna-XM_006532834.3;Dbxref=GeneID:215512,GenBank:XM_006532834.3,MGI:MGI:2144564;gbkey=mRNA;gene=Fam117a;product=family with sequence similarity 117%2C member A%2C transcript variant X2;transcript_id=XM_006532834.3;extra_copy_number=0
CM058251.1	Liftoff	exon	93070210	93070360	.	+	.	ID=exon-XM_006532834.3-9;Parent=rna-XM_006532834.3;Dbxref=GeneID:215512,GenBank:XM_006532834.3,MGI:MGI:2144564;gbkey=mRNA;gene=Fam117a;product=family with sequence similarity 117%2C member A%2C transcript variant X2;transcript_id=XM_006532834.3;extra_copy_number=0
CM058251.1	Liftoff	exon	93072053	93073263	.	+	.	ID=exon-XM_006532834.3-10;Parent=rna-XM_006532834.3;Dbxref=GeneID:215512,GenBank:XM_006532834.3,MGI:MGI:2144564;gbkey=mRNA;gene=Fam117a;product=family with sequence similarity 117%2C member A%2C transcript variant X2;transcript_id=XM_006532834.3;extra_copy_number=0
CM058251.1	Liftoff	CDS	93042678	93042852	.	+	.	ID=cds-XP_006532897.3;Parent=rna-XM_006532834.3;Dbxref=GeneID:215512,GenBank:XP_006532897.3,MGI:MGI:2144564;Name=XP_006532897.3;gbkey=CDS;gene=Fam117a;product=protein FAM117A isoform X2;protein_id=XP_006532897.3;extra_copy_number=0
CM058251.1	Liftoff	CDS	93055351	93055520	.	+	.	ID=cds-XP_006532897.3;Parent=rna-XM_006532834.3;Dbxref=GeneID:215512,GenBank:XP_006532897.3,MGI:MGI:2144564;Name=XP_006532897.3;gbkey=CDS;gene=Fam117a;product=protein FAM117A isoform X2;protein_id=XP_006532897.3;extra_copy_number=0
CM058251.1	Liftoff	CDS	93062828	93062923	.	+	.	ID=cds-XP_006532897.3;Parent=rna-XM_006532834.3;Dbxref=GeneID:215512,GenBank:XP_006532897.3,MGI:MGI:2144564;Name=XP_006532897.3;gbkey=CDS;gene=Fam117a;product=protein FAM117A isoform X2;protein_id=XP_006532897.3;extra_copy_number=0
CM058251.1	Liftoff	CDS	93066373	93066483	.	+	.	ID=cds-XP_006532897.3;Parent=rna-XM_006532834.3;Dbxref=GeneID:215512,GenBank:XP_006532897.3,MGI:MGI:2144564;Name=XP_006532897.3;gbkey=CDS;gene=Fam117a;product=protein FAM117A isoform X2;protein_id=XP_006532897.3;extra_copy_number=0
CM058251.1	Liftoff	CDS	93067020	93067154	.	+	.	ID=cds-XP_006532897.3;Parent=rna-XM_006532834.3;Dbxref=GeneID:215512,GenBank:XP_006532897.3,MGI:MGI:2144564;Name=XP_006532897.3;gbkey=CDS;gene=Fam117a;product=protein FAM117A isoform X2;protein_id=XP_006532897.3;extra_copy_number=0
CM058251.1	Liftoff	CDS	93068874	93069072	.	+	.	ID=cds-XP_006532897.3;Parent=rna-XM_006532834.3;Dbxref=GeneID:215512,GenBank:XP_006532897.3,MGI:MGI:2144564;Name=XP_006532897.3;gbkey=CDS;gene=Fam117a;product=protein FAM117A isoform X2;protein_id=XP_006532897.3;extra_copy_number=0
CM058251.1	Liftoff	CDS	93070210	93070360	.	+	.	ID=cds-XP_006532897.3;Parent=rna-XM_006532834.3;Dbxref=GeneID:215512,GenBank:XP_006532897.3,MGI:MGI:2144564;Name=XP_006532897.3;gbkey=CDS;gene=Fam117a;product=protein FAM117A isoform X2;protein_id=XP_006532897.3;extra_copy_number=0
CM058251.1	Liftoff	CDS	93072053	93072350	.	+	.	ID=cds-XP_006532897.3;Parent=rna-XM_006532834.3;Dbxref=GeneID:215512,GenBank:XP_006532897.3,MGI:MGI:2144564;Name=XP_006532897.3;gbkey=CDS;gene=Fam117a;product=protein FAM117A isoform X2;protein_id=XP_006532897.3;extra_copy_number=0
CM058251.1	Liftoff	mRNA	93041192	93073263	.	+	.	ID=rna-XM_006532833.5;Parent=gene-Fam117a;Dbxref=GeneID:215512,GenBank:XM_006532833.5,MGI:MGI:2144564;Name=XM_006532833.5;gbkey=mRNA;gene=Fam117a;model_evidence=Supporting evidence includes similarity to: 5 ESTs%2C 1 Protein%2C 300 long SRA reads%2C and 100%25 coverage of the annotated genomic feature by RNAseq alignments%2C including 6 samples with support for all annotated introns;product=family with sequence similarity 117%2C member A%2C transcript variant X1;transcript_id=XM_006532833.5;matches_ref_protein=True;valid_ORF=True;extra_copy_number=0
CM058251.1	Liftoff	exon	93041192	93042011	.	+	.	ID=exon-XM_006532833.5-1;Parent=rna-XM_006532833.5;Dbxref=GeneID:215512,GenBank:XM_006532833.5,MGI:MGI:2144564;gbkey=mRNA;gene=Fam117a;product=family with sequence similarity 117%2C member A%2C transcript variant X1;transcript_id=XM_006532833.5;extra_copy_number=0
CM058251.1	Liftoff	exon	93042345	93042523	.	+	.	ID=exon-XM_006532833.5-2;Parent=rna-XM_006532833.5;Dbxref=GeneID:215512,GenBank:XM_006532833.5,MGI:MGI:2144564;gbkey=mRNA;gene=Fam117a;product=family with sequence similarity 117%2C member A%2C transcript variant X1;transcript_id=XM_006532833.5;extra_copy_number=0
CM058251.1	Liftoff	exon	93045807	93045907	.	+	.	ID=exon-XM_006532833.5-3;Parent=rna-XM_006532833.5;Dbxref=GeneID:215512,GenBank:XM_006532833.5,MGI:MGI:2144564;gbkey=mRNA;gene=Fam117a;product=family with sequence similarity 117%2C member A%2C transcript variant X1;transcript_id=XM_006532833.5;extra_copy_number=0
CM058251.1	Liftoff	exon	93055351	93055520	.	+	.	ID=exon-XM_006532833.5-4;Parent=rna-XM_006532833.5;Dbxref=GeneID:215512,GenBank:XM_006532833.5,MGI:MGI:2144564;gbkey=mRNA;gene=Fam117a;product=family with sequence similarity 117%2C member A%2C transcript variant X1;transcript_id=XM_006532833.5;extra_copy_number=0
CM058251.1	Liftoff	exon	93062828	93062923	.	+	.	ID=exon-XM_006532833.5-5;Parent=rna-XM_006532833.5;Dbxref=GeneID:215512,GenBank:XM_006532833.5,MGI:MGI:2144564;gbkey=mRNA;gene=Fam117a;product=family with sequence similarity 117%2C member A%2C transcript variant X1;transcript_id=XM_006532833.5;extra_copy_number=0
CM058251.1	Liftoff	exon	93066373	93066483	.	+	.	ID=exon-XM_006532833.5-6;Parent=rna-XM_006532833.5;Dbxref=GeneID:215512,GenBank:XM_006532833.5,MGI:MGI:2144564;gbkey=mRNA;gene=Fam117a;product=family with sequence similarity 117%2C member A%2C transcript variant X1;transcript_id=XM_006532833.5;extra_copy_number=0
CM058251.1	Liftoff	exon	93067020	93067154	.	+	.	ID=exon-XM_006532833.5-7;Parent=rna-XM_006532833.5;Dbxref=GeneID:215512,GenBank:XM_006532833.5,MGI:MGI:2144564;gbkey=mRNA;gene=Fam117a;product=family with sequence similarity 117%2C member A%2C transcript variant X1;transcript_id=XM_006532833.5;extra_copy_number=0
CM058251.1	Liftoff	exon	93068874	93069072	.	+	.	ID=exon-XM_006532833.5-8;Parent=rna-XM_006532833.5;Dbxref=GeneID:215512,GenBank:XM_006532833.5,MGI:MGI:2144564;gbkey=mRNA;gene=Fam117a;product=family with sequence similarity 117%2C member A%2C transcript variant X1;transcript_id=XM_006532833.5;extra_copy_number=0
CM058251.1	Liftoff	exon	93070210	93070360	.	+	.	ID=exon-XM_006532833.5-9;Parent=rna-XM_006532833.5;Dbxref=GeneID:215512,GenBank:XM_006532833.5,MGI:MGI:2144564;gbkey=mRNA;gene=Fam117a;product=family with sequence similarity 117%2C member A%2C transcript variant X1;transcript_id=XM_006532833.5;extra_copy_number=0
CM058251.1	Liftoff	exon	93072053	93073263	.	+	.	ID=exon-XM_006532833.5-10;Parent=rna-XM_006532833.5;Dbxref=GeneID:215512,GenBank:XM_006532833.5,MGI:MGI:2144564;gbkey=mRNA;gene=Fam117a;product=family with sequence similarity 117%2C member A%2C transcript variant X1;transcript_id=XM_006532833.5;extra_copy_number=0
CM058251.1	Liftoff	CDS	93042438	93042523	.	+	.	ID=cds-XP_006532896.1;Parent=rna-XM_006532833.5;Dbxref=GeneID:215512,GenBank:XP_006532896.1,MGI:MGI:2144564;Name=XP_006532896.1;gbkey=CDS;gene=Fam117a;product=protein FAM117A isoform X1;protein_id=XP_006532896.1;extra_copy_number=0
CM058251.1	Liftoff	CDS	93045807	93045907	.	+	.	ID=cds-XP_006532896.1;Parent=rna-XM_006532833.5;Dbxref=GeneID:215512,GenBank:XP_006532896.1,MGI:MGI:2144564;Name=XP_006532896.1;gbkey=CDS;gene=Fam117a;product=protein FAM117A isoform X1;protein_id=XP_006532896.1;extra_copy_number=0
CM058251.1	Liftoff	CDS	93055351	93055520	.	+	.	ID=cds-XP_006532896.1;Parent=rna-XM_006532833.5;Dbxref=GeneID:215512,GenBank:XP_006532896.1,MGI:MGI:2144564;Name=XP_006532896.1;gbkey=CDS;gene=Fam117a;product=protein FAM117A isoform X1;protein_id=XP_006532896.1;extra_copy_number=0
CM058251.1	Liftoff	CDS	93062828	93062923	.	+	.	ID=cds-XP_006532896.1;Parent=rna-XM_006532833.5;Dbxref=GeneID:215512,GenBank:XP_006532896.1,MGI:MGI:2144564;Name=XP_006532896.1;gbkey=CDS;gene=Fam117a;product=protein FAM117A isoform X1;protein_id=XP_006532896.1;extra_copy_number=0
CM058251.1	Liftoff	CDS	93066373	93066483	.	+	.	ID=cds-XP_006532896.1;Parent=rna-XM_006532833.5;Dbxref=GeneID:215512,GenBank:XP_006532896.1,MGI:MGI:2144564;Name=XP_006532896.1;gbkey=CDS;gene=Fam117a;product=protein FAM117A isoform X1;protein_id=XP_006532896.1;extra_copy_number=0
CM058251.1	Liftoff	CDS	93067020	93067154	.	+	.	ID=cds-XP_006532896.1;Parent=rna-XM_006532833.5;Dbxref=GeneID:215512,GenBank:XP_006532896.1,MGI:MGI:2144564;Name=XP_006532896.1;gbkey=CDS;gene=Fam117a;product=protein FAM117A isoform X1;protein_id=XP_006532896.1;extra_copy_number=0
CM058251.1	Liftoff	CDS	93068874	93069072	.	+	.	ID=cds-XP_006532896.1;Parent=rna-XM_006532833.5;Dbxref=GeneID:215512,GenBank:XP_006532896.1,MGI:MGI:2144564;Name=XP_006532896.1;gbkey=CDS;gene=Fam117a;product=protein FAM117A isoform X1;protein_id=XP_006532896.1;extra_copy_number=0
CM058251.1	Liftoff	CDS	93070210	93070360	.	+	.	ID=cds-XP_006532896.1;Parent=rna-XM_006532833.5;Dbxref=GeneID:215512,GenBank:XP_006532896.1,MGI:MGI:2144564;Name=XP_006532896.1;gbkey=CDS;gene=Fam117a;product=protein FAM117A isoform X1;protein_id=XP_006532896.1;extra_copy_number=0
CM058251.1	Liftoff	CDS	93072053	93072350	.	+	.	ID=cds-XP_006532896.1;Parent=rna-XM_006532833.5;Dbxref=GeneID:215512,GenBank:XP_006532896.1,MGI:MGI:2144564;Name=XP_006532896.1;gbkey=CDS;gene=Fam117a;product=protein FAM117A isoform X1;protein_id=XP_006532896.1;extra_copy_number=0
CM058251.1	Liftoff	match	93075829	93076212	.	+	.	ID=8f60d379-282f-41bf-9edf-53572d4d94ec;Target=NG_152387.1 1 384 +;assembly_bases_aln=384;assembly_bases_seq=384;bit_score=715.683;blast_aligner=1;blast_score=384;common_component=0;e_value=0;filter_score=0;for_remapping=2;gap_count=0;hsp_percent_coverage=100;matchable_bases=384;matched_bases=384;num_ident=384;num_mismatch=0;pct_coverage=100;pct_coverage_hiqual=100;pct_identity_gap=100;pct_identity_gapopen_only=100;pct_identity_ungap=100;rank=1;weighted_identity=1;coverage=1.0;sequence_ID=1.0;extra_copy_number=0;copy_num_ID=8f60d379-282f-41bf-9edf-53572d4d94ec_0
CM058251.1	Liftoff	enhancer	93075929	93076112	.	.	.	ID=id-GeneID:128926744;Dbxref=GeneID:128926744;Note=cis-regulatory module chr11:95245852-95246035 (MGSCv37/mm9 assembly coordinates);experiment=EXISTENCE:reporter gene assay evidence [ECO:0000049][PMID:25872643];function=activates a minimal SCP1 promoter by CapStarr-seq with weak activity in NIH3T3 fibroblasts {active_cell/tissue: NIH3T3};gbkey=regulatory;regulatory_class=enhancer;coverage=1.0;sequence_ID=1.0;extra_copy_number=0;copy_num_ID=id-GeneID:128926744_0
CM058251.1	Liftoff	biological_region	93075929	93076112	.	+	.	ID=id-GeneID:128926744-2;Dbxref=GeneID:128926744;Name=biological region;gbkey=Region;standard_name=CapStarr-seq enhancer MGSCv37_chr11:95245852-95246035;coverage=1.0;sequence_ID=1.0;extra_copy_number=0;copy_num_ID=id-GeneID:128926744-2_0
CM058251.1	Liftoff	gene	93076261	93083167	.	+	.	ID=gene-Slc35b1;Dbxref=GeneID:110172,MGI:MGI:1343133;Name=Slc35b1;description=solute carrier family 35%2C member B1;gbkey=Gene;gene=Slc35b1;gene_biotype=protein_coding;gene_synonym=AXER,Ugalt2,UGTrel1;coverage=1.0;sequence_ID=1.0;valid_ORFs=4;extra_copy_number=0;copy_num_ID=gene-Slc35b1_0
CM058251.1	Liftoff	mRNA	93076261	93083167	.	+	.	ID=rna-XM_006531986.3;Parent=gene-Slc35b1;Dbxref=GeneID:110172,GenBank:XM_006531986.3,MGI:MGI:1343133;Name=XM_006531986.3;gbkey=mRNA;gene=Slc35b1;model_evidence=Supporting evidence includes similarity to: 2 mRNAs%2C 20 ESTs%2C 704 long SRA reads%2C and 99%25 coverage of the annotated genomic feature by RNAseq alignments%2C including 50 samples with support for all annotated introns;product=solute carrier family 35%2C member B1%2C transcript variant X1;transcript_id=XM_006531986.3;matches_ref_protein=True;valid_ORF=True;extra_copy_number=0
CM058251.1	Liftoff	exon	93076261	93076504	.	+	.	ID=exon-XM_006531986.3-1;Parent=rna-XM_006531986.3;Dbxref=GeneID:110172,GenBank:XM_006531986.3,MGI:MGI:1343133;gbkey=mRNA;gene=Slc35b1;product=solute carrier family 35%2C member B1%2C transcript variant X1;transcript_id=XM_006531986.3;extra_copy_number=0
CM058251.1	Liftoff	exon	93077192	93077295	.	+	.	ID=exon-XM_006531986.3-2;Parent=rna-XM_006531986.3;Dbxref=GeneID:110172,GenBank:XM_006531986.3,MGI:MGI:1343133;gbkey=mRNA;gene=Slc35b1;product=solute carrier family 35%2C member B1%2C transcript variant X1;transcript_id=XM_006531986.3;extra_copy_number=0
CM058251.1	Liftoff	exon	93077877	93078020	.	+	.	ID=exon-XM_006531986.3-3;Parent=rna-XM_006531986.3;Dbxref=GeneID:110172,GenBank:XM_006531986.3,MGI:MGI:1343133;gbkey=mRNA;gene=Slc35b1;product=solute carrier family 35%2C member B1%2C transcript variant X1;transcript_id=XM_006531986.3;extra_copy_number=0
CM058251.1	Liftoff	exon	93078602	93078632	.	+	.	ID=exon-XM_006531986.3-4;Parent=rna-XM_006531986.3;Dbxref=GeneID:110172,GenBank:XM_006531986.3,MGI:MGI:1343133;gbkey=mRNA;gene=Slc35b1;product=solute carrier family 35%2C member B1%2C transcript variant X1;transcript_id=XM_006531986.3;extra_copy_number=0
CM058251.1	Liftoff	exon	93079161	93079318	.	+	.	ID=exon-XM_006531986.3-5;Parent=rna-XM_006531986.3;Dbxref=GeneID:110172,GenBank:XM_006531986.3,MGI:MGI:1343133;gbkey=mRNA;gene=Slc35b1;product=solute carrier family 35%2C member B1%2C transcript variant X1;transcript_id=XM_006531986.3;extra_copy_number=0
CM058251.1	Liftoff	exon	93080471	93080597	.	+	.	ID=exon-XM_006531986.3-6;Parent=rna-XM_006531986.3;Dbxref=GeneID:110172,GenBank:XM_006531986.3,MGI:MGI:1343133;gbkey=mRNA;gene=Slc35b1;product=solute carrier family 35%2C member B1%2C transcript variant X1;transcript_id=XM_006531986.3;extra_copy_number=0
CM058251.1	Liftoff	exon	93081669	93081775	.	+	.	ID=exon-XM_006531986.3-7;Parent=rna-XM_006531986.3;Dbxref=GeneID:110172,GenBank:XM_006531986.3,MGI:MGI:1343133;gbkey=mRNA;gene=Slc35b1;product=solute carrier family 35%2C member B1%2C transcript variant X1;transcript_id=XM_006531986.3;extra_copy_number=0
CM058251.1	Liftoff	exon	93081916	93082069	.	+	.	ID=exon-XM_006531986.3-8;Parent=rna-XM_006531986.3;Dbxref=GeneID:110172,GenBank:XM_006531986.3,MGI:MGI:1343133;gbkey=mRNA;gene=Slc35b1;product=solute carrier family 35%2C member B1%2C transcript variant X1;transcript_id=XM_006531986.3;extra_copy_number=0
CM058251.1	Liftoff	exon	93082879	93083167	.	+	.	ID=exon-XM_006531986.3-9;Parent=rna-XM_006531986.3;Dbxref=GeneID:110172,GenBank:XM_006531986.3,MGI:MGI:1343133;gbkey=mRNA;gene=Slc35b1;product=solute carrier family 35%2C member B1%2C transcript variant X1;transcript_id=XM_006531986.3;extra_copy_number=0
CM058251.1	Liftoff	CDS	93079163	93079318	.	+	.	ID=cds-XP_006532049.1;Parent=rna-XM_006531986.3;Dbxref=GeneID:110172,GenBank:XP_006532049.1,MGI:MGI:1343133;Name=XP_006532049.1;gbkey=CDS;gene=Slc35b1;product=solute carrier family 35 member B1 isoform X1;protein_id=XP_006532049.1;extra_copy_number=0
CM058251.1	Liftoff	CDS	93080471	93080597	.	+	.	ID=cds-XP_006532049.1;Parent=rna-XM_006531986.3;Dbxref=GeneID:110172,GenBank:XP_006532049.1,MGI:MGI:1343133;Name=XP_006532049.1;gbkey=CDS;gene=Slc35b1;product=solute carrier family 35 member B1 isoform X1;protein_id=XP_006532049.1;extra_copy_number=0
CM058251.1	Liftoff	CDS	93081669	93081775	.	+	.	ID=cds-XP_006532049.1;Parent=rna-XM_006531986.3;Dbxref=GeneID:110172,GenBank:XP_006532049.1,MGI:MGI:1343133;Name=XP_006532049.1;gbkey=CDS;gene=Slc35b1;product=solute carrier family 35 member B1 isoform X1;protein_id=XP_006532049.1;extra_copy_number=0
CM058251.1	Liftoff	CDS	93081916	93082069	.	+	.	ID=cds-XP_006532049.1;Parent=rna-XM_006531986.3;Dbxref=GeneID:110172,GenBank:XP_006532049.1,MGI:MGI:1343133;Name=XP_006532049.1;gbkey=CDS;gene=Slc35b1;product=solute carrier family 35 member B1 isoform X1;protein_id=XP_006532049.1;extra_copy_number=0
CM058251.1	Liftoff	CDS	93082879	93082931	.	+	.	ID=cds-XP_006532049.1;Parent=rna-XM_006531986.3;Dbxref=GeneID:110172,GenBank:XP_006532049.1,MGI:MGI:1343133;Name=XP_006532049.1;gbkey=CDS;gene=Slc35b1;product=solute carrier family 35 member B1 isoform X1;protein_id=XP_006532049.1;extra_copy_number=0
CM058251.1	Liftoff	mRNA	93076282	93083167	.	+	.	ID=rna-XM_030245471.1;Parent=gene-Slc35b1;Dbxref=GeneID:110172,GenBank:XM_030245471.1,MGI:MGI:1343133;Name=XM_030245471.1;gbkey=mRNA;gene=Slc35b1;model_evidence=Supporting evidence includes similarity to: 2 mRNAs%2C 16 ESTs%2C 683 long SRA reads%2C and 99%25 coverage of the annotated genomic feature by RNAseq alignments%2C including 50 samples with support for all annotated introns;product=solute carrier family 35%2C member B1%2C transcript variant X2;transcript_id=XM_030245471.1;matches_ref_protein=True;valid_ORF=True;extra_copy_number=0
CM058251.1	Liftoff	exon	93076282	93076504	.	+	.	ID=exon-XM_030245471.1-1;Parent=rna-XM_030245471.1;Dbxref=GeneID:110172,GenBank:XM_030245471.1,MGI:MGI:1343133;gbkey=mRNA;gene=Slc35b1;product=solute carrier family 35%2C member B1%2C transcript variant X2;transcript_id=XM_030245471.1;extra_copy_number=0
CM058251.1	Liftoff	exon	93077192	93077295	.	+	.	ID=exon-XM_030245471.1-2;Parent=rna-XM_030245471.1;Dbxref=GeneID:110172,GenBank:XM_030245471.1,MGI:MGI:1343133;gbkey=mRNA;gene=Slc35b1;product=solute carrier family 35%2C member B1%2C transcript variant X2;transcript_id=XM_030245471.1;extra_copy_number=0
CM058251.1	Liftoff	exon	93077902	93078020	.	+	.	ID=exon-XM_030245471.1-3;Parent=rna-XM_030245471.1;Dbxref=GeneID:110172,GenBank:XM_030245471.1,MGI:MGI:1343133;gbkey=mRNA;gene=Slc35b1;product=solute carrier family 35%2C member B1%2C transcript variant X2;transcript_id=XM_030245471.1;extra_copy_number=0
CM058251.1	Liftoff	exon	93078602	93078632	.	+	.	ID=exon-XM_030245471.1-4;Parent=rna-XM_030245471.1;Dbxref=GeneID:110172,GenBank:XM_030245471.1,MGI:MGI:1343133;gbkey=mRNA;gene=Slc35b1;product=solute carrier family 35%2C member B1%2C transcript variant X2;transcript_id=XM_030245471.1;extra_copy_number=0
CM058251.1	Liftoff	exon	93079161	93079318	.	+	.	ID=exon-XM_030245471.1-5;Parent=rna-XM_030245471.1;Dbxref=GeneID:110172,GenBank:XM_030245471.1,MGI:MGI:1343133;gbkey=mRNA;gene=Slc35b1;product=solute carrier family 35%2C member B1%2C transcript variant X2;transcript_id=XM_030245471.1;extra_copy_number=0
CM058251.1	Liftoff	exon	93080471	93080597	.	+	.	ID=exon-XM_030245471.1-6;Parent=rna-XM_030245471.1;Dbxref=GeneID:110172,GenBank:XM_030245471.1,MGI:MGI:1343133;gbkey=mRNA;gene=Slc35b1;product=solute carrier family 35%2C member B1%2C transcript variant X2;transcript_id=XM_030245471.1;extra_copy_number=0
CM058251.1	Liftoff	exon	93081669	93081775	.	+	.	ID=exon-XM_030245471.1-7;Parent=rna-XM_030245471.1;Dbxref=GeneID:110172,GenBank:XM_030245471.1,MGI:MGI:1343133;gbkey=mRNA;gene=Slc35b1;product=solute carrier family 35%2C member B1%2C transcript variant X2;transcript_id=XM_030245471.1;extra_copy_number=0
CM058251.1	Liftoff	exon	93081916	93082069	.	+	.	ID=exon-XM_030245471.1-8;Parent=rna-XM_030245471.1;Dbxref=GeneID:110172,GenBank:XM_030245471.1,MGI:MGI:1343133;gbkey=mRNA;gene=Slc35b1;product=solute carrier family 35%2C member B1%2C transcript variant X2;transcript_id=XM_030245471.1;extra_copy_number=0
CM058251.1	Liftoff	exon	93082879	93083167	.	+	.	ID=exon-XM_030245471.1-9;Parent=rna-XM_030245471.1;Dbxref=GeneID:110172,GenBank:XM_030245471.1,MGI:MGI:1343133;gbkey=mRNA;gene=Slc35b1;product=solute carrier family 35%2C member B1%2C transcript variant X2;transcript_id=XM_030245471.1;extra_copy_number=0
CM058251.1	Liftoff	CDS	93079163	93079318	.	+	.	ID=cds-XP_030101331.1;Parent=rna-XM_030245471.1;Dbxref=GeneID:110172,GenBank:XP_030101331.1,MGI:MGI:1343133;Name=XP_030101331.1;gbkey=CDS;gene=Slc35b1;product=solute carrier family 35 member B1 isoform X1;protein_id=XP_030101331.1;extra_copy_number=0
CM058251.1	Liftoff	CDS	93080471	93080597	.	+	.	ID=cds-XP_030101331.1;Parent=rna-XM_030245471.1;Dbxref=GeneID:110172,GenBank:XP_030101331.1,MGI:MGI:1343133;Name=XP_030101331.1;gbkey=CDS;gene=Slc35b1;product=solute carrier family 35 member B1 isoform X1;protein_id=XP_030101331.1;extra_copy_number=0
CM058251.1	Liftoff	CDS	93081669	93081775	.	+	.	ID=cds-XP_030101331.1;Parent=rna-XM_030245471.1;Dbxref=GeneID:110172,GenBank:XP_030101331.1,MGI:MGI:1343133;Name=XP_030101331.1;gbkey=CDS;gene=Slc35b1;product=solute carrier family 35 member B1 isoform X1;protein_id=XP_030101331.1;extra_copy_number=0
CM058251.1	Liftoff	CDS	93081916	93082069	.	+	.	ID=cds-XP_030101331.1;Parent=rna-XM_030245471.1;Dbxref=GeneID:110172,GenBank:XP_030101331.1,MGI:MGI:1343133;Name=XP_030101331.1;gbkey=CDS;gene=Slc35b1;product=solute carrier family 35 member B1 isoform X1;protein_id=XP_030101331.1;extra_copy_number=0
CM058251.1	Liftoff	CDS	93082879	93082931	.	+	.	ID=cds-XP_030101331.1;Parent=rna-XM_030245471.1;Dbxref=GeneID:110172,GenBank:XP_030101331.1,MGI:MGI:1343133;Name=XP_030101331.1;gbkey=CDS;gene=Slc35b1;product=solute carrier family 35 member B1 isoform X1;protein_id=XP_030101331.1;extra_copy_number=0
CM058251.1	Liftoff	mRNA	93076295	93083167	.	+	.	ID=rna-NM_001357797.2;Parent=gene-Slc35b1;Dbxref=GeneID:110172,GenBank:NM_001357797.2,MGI:MGI:1343133;Name=NM_001357797.2;gbkey=mRNA;gene=Slc35b1;product=solute carrier family 35%2C member B1%2C transcript variant 2;transcript_id=NM_001357797.2;matches_ref_protein=True;valid_ORF=True;extra_copy_number=0
CM058251.1	Liftoff	exon	93076295	93076504	.	+	.	ID=exon-NM_001357797.2-1;Parent=rna-NM_001357797.2;Dbxref=GeneID:110172,GenBank:NM_001357797.2,MGI:MGI:1343133;gbkey=mRNA;gene=Slc35b1;product=solute carrier family 35%2C member B1%2C transcript variant 2;transcript_id=NM_001357797.2;extra_copy_number=0
CM058251.1	Liftoff	exon	93077192	93077295	.	+	.	ID=exon-NM_001357797.2-2;Parent=rna-NM_001357797.2;Dbxref=GeneID:110172,GenBank:NM_001357797.2,MGI:MGI:1343133;gbkey=mRNA;gene=Slc35b1;product=solute carrier family 35%2C member B1%2C transcript variant 2;transcript_id=NM_001357797.2;extra_copy_number=0
CM058251.1	Liftoff	exon	93077902	93078007	.	+	.	ID=exon-NM_001357797.2-3;Parent=rna-NM_001357797.2;Dbxref=GeneID:110172,GenBank:NM_001357797.2,MGI:MGI:1343133;gbkey=mRNA;gene=Slc35b1;product=solute carrier family 35%2C member B1%2C transcript variant 2;transcript_id=NM_001357797.2;extra_copy_number=0
CM058251.1	Liftoff	exon	93078602	93078632	.	+	.	ID=exon-NM_001357797.2-4;Parent=rna-NM_001357797.2;Dbxref=GeneID:110172,GenBank:NM_001357797.2,MGI:MGI:1343133;gbkey=mRNA;gene=Slc35b1;product=solute carrier family 35%2C member B1%2C transcript variant 2;transcript_id=NM_001357797.2;extra_copy_number=0
CM058251.1	Liftoff	exon	93079161	93079318	.	+	.	ID=exon-NM_001357797.2-5;Parent=rna-NM_001357797.2;Dbxref=GeneID:110172,GenBank:NM_001357797.2,MGI:MGI:1343133;gbkey=mRNA;gene=Slc35b1;product=solute carrier family 35%2C member B1%2C transcript variant 2;transcript_id=NM_001357797.2;extra_copy_number=0
CM058251.1	Liftoff	exon	93080471	93080597	.	+	.	ID=exon-NM_001357797.2-6;Parent=rna-NM_001357797.2;Dbxref=GeneID:110172,GenBank:NM_001357797.2,MGI:MGI:1343133;gbkey=mRNA;gene=Slc35b1;product=solute carrier family 35%2C member B1%2C transcript variant 2;transcript_id=NM_001357797.2;extra_copy_number=0
CM058251.1	Liftoff	exon	93081669	93081775	.	+	.	ID=exon-NM_001357797.2-7;Parent=rna-NM_001357797.2;Dbxref=GeneID:110172,GenBank:NM_001357797.2,MGI:MGI:1343133;gbkey=mRNA;gene=Slc35b1;product=solute carrier family 35%2C member B1%2C transcript variant 2;transcript_id=NM_001357797.2;extra_copy_number=0
CM058251.1	Liftoff	exon	93081916	93082069	.	+	.	ID=exon-NM_001357797.2-8;Parent=rna-NM_001357797.2;Dbxref=GeneID:110172,GenBank:NM_001357797.2,MGI:MGI:1343133;gbkey=mRNA;gene=Slc35b1;product=solute carrier family 35%2C member B1%2C transcript variant 2;transcript_id=NM_001357797.2;extra_copy_number=0
CM058251.1	Liftoff	exon	93082879	93083167	.	+	.	ID=exon-NM_001357797.2-9;Parent=rna-NM_001357797.2;Dbxref=GeneID:110172,GenBank:NM_001357797.2,MGI:MGI:1343133;gbkey=mRNA;gene=Slc35b1;product=solute carrier family 35%2C member B1%2C transcript variant 2;transcript_id=NM_001357797.2;extra_copy_number=0
CM058251.1	Liftoff	CDS	93077960	93078007	.	+	.	ID=cds-NP_001344726.1;Parent=rna-NM_001357797.2;Dbxref=GeneID:110172,GenBank:NP_001344726.1,MGI:MGI:1343133;Name=NP_001344726.1;Note=isoform 2 is encoded by transcript variant 2;gbkey=CDS;gene=Slc35b1;product=solute carrier family 35 member B1 isoform 2;protein_id=NP_001344726.1;extra_copy_number=0
CM058251.1	Liftoff	CDS	93078602	93078632	.	+	.	ID=cds-NP_001344726.1;Parent=rna-NM_001357797.2;Dbxref=GeneID:110172,GenBank:NP_001344726.1,MGI:MGI:1343133;Name=NP_001344726.1;Note=isoform 2 is encoded by transcript variant 2;gbkey=CDS;gene=Slc35b1;product=solute carrier family 35 member B1 isoform 2;protein_id=NP_001344726.1;extra_copy_number=0
CM058251.1	Liftoff	CDS	93079161	93079318	.	+	.	ID=cds-NP_001344726.1;Parent=rna-NM_001357797.2;Dbxref=GeneID:110172,GenBank:NP_001344726.1,MGI:MGI:1343133;Name=NP_001344726.1;Note=isoform 2 is encoded by transcript variant 2;gbkey=CDS;gene=Slc35b1;product=solute carrier family 35 member B1 isoform 2;protein_id=NP_001344726.1;extra_copy_number=0
CM058251.1	Liftoff	CDS	93080471	93080597	.	+	.	ID=cds-NP_001344726.1;Parent=rna-NM_001357797.2;Dbxref=GeneID:110172,GenBank:NP_001344726.1,MGI:MGI:1343133;Name=NP_001344726.1;Note=isoform 2 is encoded by transcript variant 2;gbkey=CDS;gene=Slc35b1;product=solute carrier family 35 member B1 isoform 2;protein_id=NP_001344726.1;extra_copy_number=0
CM058251.1	Liftoff	CDS	93081669	93081775	.	+	.	ID=cds-NP_001344726.1;Parent=rna-NM_001357797.2;Dbxref=GeneID:110172,GenBank:NP_001344726.1,MGI:MGI:1343133;Name=NP_001344726.1;Note=isoform 2 is encoded by transcript variant 2;gbkey=CDS;gene=Slc35b1;product=solute carrier family 35 member B1 isoform 2;protein_id=NP_001344726.1;extra_copy_number=0
CM058251.1	Liftoff	CDS	93081916	93082069	.	+	.	ID=cds-NP_001344726.1;Parent=rna-NM_001357797.2;Dbxref=GeneID:110172,GenBank:NP_001344726.1,MGI:MGI:1343133;Name=NP_001344726.1;Note=isoform 2 is encoded by transcript variant 2;gbkey=CDS;gene=Slc35b1;product=solute carrier family 35 member B1 isoform 2;protein_id=NP_001344726.1;extra_copy_number=0
CM058251.1	Liftoff	CDS	93082879	93082931	.	+	.	ID=cds-NP_001344726.1;Parent=rna-NM_001357797.2;Dbxref=GeneID:110172,GenBank:NP_001344726.1,MGI:MGI:1343133;Name=NP_001344726.1;Note=isoform 2 is encoded by transcript variant 2;gbkey=CDS;gene=Slc35b1;product=solute carrier family 35 member B1 isoform 2;protein_id=NP_001344726.1;extra_copy_number=0
CM058251.1	Liftoff	mRNA	93076295	93083167	.	+	.	ID=rna-NM_016752.4;Parent=gene-Slc35b1;Dbxref=GeneID:110172,GenBank:NM_016752.4,MGI:MGI:1343133;Name=NM_016752.4;gbkey=mRNA;gene=Slc35b1;product=solute carrier family 35%2C member B1%2C transcript variant 1;tag=RefSeq Select;transcript_id=NM_016752.4;matches_ref_protein=True;valid_ORF=True;extra_copy_number=0
CM058251.1	Liftoff	exon	93076295	93076504	.	+	.	ID=exon-NM_016752.4-1;Parent=rna-NM_016752.4;Dbxref=GeneID:110172,GenBank:NM_016752.4,MGI:MGI:1343133;gbkey=mRNA;gene=Slc35b1;product=solute carrier family 35%2C member B1%2C transcript variant 1;tag=RefSeq Select;transcript_id=NM_016752.4;extra_copy_number=0
CM058251.1	Liftoff	exon	93077192	93077295	.	+	.	ID=exon-NM_016752.4-2;Parent=rna-NM_016752.4;Dbxref=GeneID:110172,GenBank:NM_016752.4,MGI:MGI:1343133;gbkey=mRNA;gene=Slc35b1;product=solute carrier family 35%2C member B1%2C transcript variant 1;tag=RefSeq Select;transcript_id=NM_016752.4;extra_copy_number=0
CM058251.1	Liftoff	exon	93077877	93078007	.	+	.	ID=exon-NM_016752.4-3;Parent=rna-NM_016752.4;Dbxref=GeneID:110172,GenBank:NM_016752.4,MGI:MGI:1343133;gbkey=mRNA;gene=Slc35b1;product=solute carrier family 35%2C member B1%2C transcript variant 1;tag=RefSeq Select;transcript_id=NM_016752.4;extra_copy_number=0
CM058251.1	Liftoff	exon	93078602	93078632	.	+	.	ID=exon-NM_016752.4-4;Parent=rna-NM_016752.4;Dbxref=GeneID:110172,GenBank:NM_016752.4,MGI:MGI:1343133;gbkey=mRNA;gene=Slc35b1;product=solute carrier family 35%2C member B1%2C transcript variant 1;tag=RefSeq Select;transcript_id=NM_016752.4;extra_copy_number=0
CM058251.1	Liftoff	exon	93079161	93079318	.	+	.	ID=exon-NM_016752.4-5;Parent=rna-NM_016752.4;Dbxref=GeneID:110172,GenBank:NM_016752.4,MGI:MGI:1343133;gbkey=mRNA;gene=Slc35b1;product=solute carrier family 35%2C member B1%2C transcript variant 1;tag=RefSeq Select;transcript_id=NM_016752.4;extra_copy_number=0
CM058251.1	Liftoff	exon	93080471	93080597	.	+	.	ID=exon-NM_016752.4-6;Parent=rna-NM_016752.4;Dbxref=GeneID:110172,GenBank:NM_016752.4,MGI:MGI:1343133;gbkey=mRNA;gene=Slc35b1;product=solute carrier family 35%2C member B1%2C transcript variant 1;tag=RefSeq Select;transcript_id=NM_016752.4;extra_copy_number=0
CM058251.1	Liftoff	exon	93081669	93081775	.	+	.	ID=exon-NM_016752.4-7;Parent=rna-NM_016752.4;Dbxref=GeneID:110172,GenBank:NM_016752.4,MGI:MGI:1343133;gbkey=mRNA;gene=Slc35b1;product=solute carrier family 35%2C member B1%2C transcript variant 1;tag=RefSeq Select;transcript_id=NM_016752.4;extra_copy_number=0
CM058251.1	Liftoff	exon	93081916	93082069	.	+	.	ID=exon-NM_016752.4-8;Parent=rna-NM_016752.4;Dbxref=GeneID:110172,GenBank:NM_016752.4,MGI:MGI:1343133;gbkey=mRNA;gene=Slc35b1;product=solute carrier family 35%2C member B1%2C transcript variant 1;tag=RefSeq Select;transcript_id=NM_016752.4;extra_copy_number=0
CM058251.1	Liftoff	exon	93082879	93083167	.	+	.	ID=exon-NM_016752.4-9;Parent=rna-NM_016752.4;Dbxref=GeneID:110172,GenBank:NM_016752.4,MGI:MGI:1343133;gbkey=mRNA;gene=Slc35b1;product=solute carrier family 35%2C member B1%2C transcript variant 1;tag=RefSeq Select;transcript_id=NM_016752.4;extra_copy_number=0
CM058251.1	Liftoff	CDS	93076401	93076504	.	+	.	ID=cds-NP_058032.3;Parent=rna-NM_016752.4;Dbxref=CCDS:CCDS25277.1,GeneID:110172,GenBank:NP_058032.3,MGI:MGI:1343133;Name=NP_058032.3;Note=isoform 1 is encoded by transcript variant 1;gbkey=CDS;gene=Slc35b1;product=solute carrier family 35 member B1 isoform 1;protein_id=NP_058032.3;tag=RefSeq Select;extra_copy_number=0
CM058251.1	Liftoff	CDS	93077192	93077295	.	+	.	ID=cds-NP_058032.3;Parent=rna-NM_016752.4;Dbxref=CCDS:CCDS25277.1,GeneID:110172,GenBank:NP_058032.3,MGI:MGI:1343133;Name=NP_058032.3;Note=isoform 1 is encoded by transcript variant 1;gbkey=CDS;gene=Slc35b1;product=solute carrier family 35 member B1 isoform 1;protein_id=NP_058032.3;tag=RefSeq Select;extra_copy_number=0
CM058251.1	Liftoff	CDS	93077877	93078007	.	+	.	ID=cds-NP_058032.3;Parent=rna-NM_016752.4;Dbxref=CCDS:CCDS25277.1,GeneID:110172,GenBank:NP_058032.3,MGI:MGI:1343133;Name=NP_058032.3;Note=isoform 1 is encoded by transcript variant 1;gbkey=CDS;gene=Slc35b1;product=solute carrier family 35 member B1 isoform 1;protein_id=NP_058032.3;tag=RefSeq Select;extra_copy_number=0
CM058251.1	Liftoff	CDS	93078602	93078632	.	+	.	ID=cds-NP_058032.3;Parent=rna-NM_016752.4;Dbxref=CCDS:CCDS25277.1,GeneID:110172,GenBank:NP_058032.3,MGI:MGI:1343133;Name=NP_058032.3;Note=isoform 1 is encoded by transcript variant 1;gbkey=CDS;gene=Slc35b1;product=solute carrier family 35 member B1 isoform 1;protein_id=NP_058032.3;tag=RefSeq Select;extra_copy_number=0
CM058251.1	Liftoff	CDS	93079161	93079318	.	+	.	ID=cds-NP_058032.3;Parent=rna-NM_016752.4;Dbxref=CCDS:CCDS25277.1,GeneID:110172,GenBank:NP_058032.3,MGI:MGI:1343133;Name=NP_058032.3;Note=isoform 1 is encoded by transcript variant 1;gbkey=CDS;gene=Slc35b1;product=solute carrier family 35 member B1 isoform 1;protein_id=NP_058032.3;tag=RefSeq Select;extra_copy_number=0
CM058251.1	Liftoff	CDS	93080471	93080597	.	+	.	ID=cds-NP_058032.3;Parent=rna-NM_016752.4;Dbxref=CCDS:CCDS25277.1,GeneID:110172,GenBank:NP_058032.3,MGI:MGI:1343133;Name=NP_058032.3;Note=isoform 1 is encoded by transcript variant 1;gbkey=CDS;gene=Slc35b1;product=solute carrier family 35 member B1 isoform 1;protein_id=NP_058032.3;tag=RefSeq Select;extra_copy_number=0
CM058251.1	Liftoff	CDS	93081669	93081775	.	+	.	ID=cds-NP_058032.3;Parent=rna-NM_016752.4;Dbxref=CCDS:CCDS25277.1,GeneID:110172,GenBank:NP_058032.3,MGI:MGI:1343133;Name=NP_058032.3;Note=isoform 1 is encoded by transcript variant 1;gbkey=CDS;gene=Slc35b1;product=solute carrier family 35 member B1 isoform 1;protein_id=NP_058032.3;tag=RefSeq Select;extra_copy_number=0
CM058251.1	Liftoff	CDS	93081916	93082069	.	+	.	ID=cds-NP_058032.3;Parent=rna-NM_016752.4;Dbxref=CCDS:CCDS25277.1,GeneID:110172,GenBank:NP_058032.3,MGI:MGI:1343133;Name=NP_058032.3;Note=isoform 1 is encoded by transcript variant 1;gbkey=CDS;gene=Slc35b1;product=solute carrier family 35 member B1 isoform 1;protein_id=NP_058032.3;tag=RefSeq Select;extra_copy_number=0
CM058251.1	Liftoff	CDS	93082879	93082931	.	+	.	ID=cds-NP_058032.3;Parent=rna-NM_016752.4;Dbxref=CCDS:CCDS25277.1,GeneID:110172,GenBank:NP_058032.3,MGI:MGI:1343133;Name=NP_058032.3;Note=isoform 1 is encoded by transcript variant 1;gbkey=CDS;gene=Slc35b1;product=solute carrier family 35 member B1 isoform 1;protein_id=NP_058032.3;tag=RefSeq Select;extra_copy_number=0
CM058251.1	Liftoff	match	93083805	93084206	.	+	.	ID=2a494221-d556-4c9f-8b58-9d98caeb4661;Target=NG_152388.1 1 402 +;assembly_bases_aln=402;assembly_bases_seq=402;bit_score=749.182;blast_aligner=1;blast_score=402;common_component=0;e_value=0;filter_score=0;for_remapping=2;gap_count=0;hsp_percent_coverage=100;matchable_bases=402;matched_bases=402;num_ident=402;num_mismatch=0;pct_coverage=100;pct_coverage_hiqual=100;pct_identity_gap=100;pct_identity_gapopen_only=100;pct_identity_ungap=100;rank=1;weighted_identity=1;coverage=1.0;sequence_ID=1.0;extra_copy_number=0;copy_num_ID=2a494221-d556-4c9f-8b58-9d98caeb4661_0
CM058251.1	Liftoff	enhancer	93083905	93084106	.	.	.	ID=id-GeneID:128926745;Dbxref=GeneID:128926745;Note=cis-regulatory module chr11:95253828-95254029 (MGSCv37/mm9 assembly coordinates);experiment=EXISTENCE:reporter gene assay evidence [ECO:0000049][PMID:25872643];function=activates a minimal SCP1 promoter by CapStarr-seq with weak activity in P5424 T cells and NIH3T3 fibroblasts {active_cell/tissue: P5424 T cell | NIH3T3};gbkey=regulatory;regulatory_class=enhancer;coverage=1.0;sequence_ID=1.0;extra_copy_number=0;copy_num_ID=id-GeneID:128926745_0
CM058251.1	Liftoff	biological_region	93083905	93084106	.	+	.	ID=id-GeneID:128926745-2;Dbxref=GeneID:128926745;Name=biological region;gbkey=Region;standard_name=CapStarr-seq enhancer MGSCv37_chr11:95253828-95254029;coverage=1.0;sequence_ID=1.0;extra_copy_number=0;copy_num_ID=id-GeneID:128926745-2_0
CM058251.1	Liftoff	gene	93105485	93184811	.	+	.	ID=gene-Spop;Dbxref=GeneID:20747,MGI:MGI:1343085;Name=Spop;description=speckle-type BTB/POZ protein;gbkey=Gene;gene=Spop;gene_biotype=protein_coding;gene_synonym=Pcif1,TEF2;coverage=1.0;sequence_ID=1.0;valid_ORFs=2;extra_copy_number=0;copy_num_ID=gene-Spop_0
CM058251.1	Liftoff	mRNA	93105485	93184807	.	+	.	ID=rna-NM_001359107.1;Parent=gene-Spop;Dbxref=GeneID:20747,GenBank:NM_001359107.1,MGI:MGI:1343085;Name=NM_001359107.1;gbkey=mRNA;gene=Spop;product=speckle-type BTB/POZ protein%2C transcript variant 2;tag=RefSeq Select;transcript_id=NM_001359107.1;matches_ref_protein=True;valid_ORF=True;extra_copy_number=0
CM058251.1	Liftoff	exon	93105485	93105806	.	+	.	ID=exon-NM_001359107.1-1;Parent=rna-NM_001359107.1;Dbxref=GeneID:20747,GenBank:NM_001359107.1,MGI:MGI:1343085;gbkey=mRNA;gene=Spop;product=speckle-type BTB/POZ protein%2C transcript variant 2;tag=RefSeq Select;transcript_id=NM_001359107.1;extra_copy_number=0
CM058251.1	Liftoff	exon	93161924	93162067	.	+	.	ID=exon-NM_001359107.1-2;Parent=rna-NM_001359107.1;Dbxref=GeneID:20747,GenBank:NM_001359107.1,MGI:MGI:1343085;gbkey=mRNA;gene=Spop;product=speckle-type BTB/POZ protein%2C transcript variant 2;tag=RefSeq Select;transcript_id=NM_001359107.1;extra_copy_number=0
CM058251.1	Liftoff	exon	93162625	93162746	.	+	.	ID=exon-NM_001359107.1-3;Parent=rna-NM_001359107.1;Dbxref=GeneID:20747,GenBank:NM_001359107.1,MGI:MGI:1343085;gbkey=mRNA;gene=Spop;product=speckle-type BTB/POZ protein%2C transcript variant 2;tag=RefSeq Select;transcript_id=NM_001359107.1;extra_copy_number=0
CM058251.1	Liftoff	exon	93165633	93165784	.	+	.	ID=exon-NM_001359107.1-4;Parent=rna-NM_001359107.1;Dbxref=GeneID:20747,GenBank:NM_001359107.1,MGI:MGI:1343085;gbkey=mRNA;gene=Spop;product=speckle-type BTB/POZ protein%2C transcript variant 2;tag=RefSeq Select;transcript_id=NM_001359107.1;extra_copy_number=0
CM058251.1	Liftoff	exon	93165887	93166014	.	+	.	ID=exon-NM_001359107.1-5;Parent=rna-NM_001359107.1;Dbxref=GeneID:20747,GenBank:NM_001359107.1,MGI:MGI:1343085;gbkey=mRNA;gene=Spop;product=speckle-type BTB/POZ protein%2C transcript variant 2;tag=RefSeq Select;transcript_id=NM_001359107.1;extra_copy_number=0
CM058251.1	Liftoff	exon	93173316	93173493	.	+	.	ID=exon-NM_001359107.1-6;Parent=rna-NM_001359107.1;Dbxref=GeneID:20747,GenBank:NM_001359107.1,MGI:MGI:1343085;gbkey=mRNA;gene=Spop;product=speckle-type BTB/POZ protein%2C transcript variant 2;tag=RefSeq Select;transcript_id=NM_001359107.1;extra_copy_number=0
CM058251.1	Liftoff	exon	93176694	93176749	.	+	.	ID=exon-NM_001359107.1-7;Parent=rna-NM_001359107.1;Dbxref=GeneID:20747,GenBank:NM_001359107.1,MGI:MGI:1343085;gbkey=mRNA;gene=Spop;product=speckle-type BTB/POZ protein%2C transcript variant 2;tag=RefSeq Select;transcript_id=NM_001359107.1;extra_copy_number=0
CM058251.1	Liftoff	exon	93177239	93177361	.	+	.	ID=exon-NM_001359107.1-8;Parent=rna-NM_001359107.1;Dbxref=GeneID:20747,GenBank:NM_001359107.1,MGI:MGI:1343085;gbkey=mRNA;gene=Spop;product=speckle-type BTB/POZ protein%2C transcript variant 2;tag=RefSeq Select;transcript_id=NM_001359107.1;extra_copy_number=0
CM058251.1	Liftoff	exon	93181686	93181828	.	+	.	ID=exon-NM_001359107.1-9;Parent=rna-NM_001359107.1;Dbxref=GeneID:20747,GenBank:NM_001359107.1,MGI:MGI:1343085;gbkey=mRNA;gene=Spop;product=speckle-type BTB/POZ protein%2C transcript variant 2;tag=RefSeq Select;transcript_id=NM_001359107.1;extra_copy_number=0
CM058251.1	Liftoff	exon	93183098	93184807	.	+	.	ID=exon-NM_001359107.1-10;Parent=rna-NM_001359107.1;Dbxref=GeneID:20747,GenBank:NM_001359107.1,MGI:MGI:1343085;gbkey=mRNA;gene=Spop;product=speckle-type BTB/POZ protein%2C transcript variant 2;tag=RefSeq Select;transcript_id=NM_001359107.1;extra_copy_number=0
CM058251.1	Liftoff	CDS	93161990	93162067	.	+	.	ID=cds-NP_001346036.1;Parent=rna-NM_001359107.1;Dbxref=CCDS:CCDS36286.1,GeneID:20747,GenBank:NP_001346036.1,MGI:MGI:1343085;Name=NP_001346036.1;gbkey=CDS;gene=Spop;product=speckle-type POZ protein;protein_id=NP_001346036.1;tag=RefSeq Select;extra_copy_number=0
CM058251.1	Liftoff	CDS	93162625	93162746	.	+	.	ID=cds-NP_001346036.1;Parent=rna-NM_001359107.1;Dbxref=CCDS:CCDS36286.1,GeneID:20747,GenBank:NP_001346036.1,MGI:MGI:1343085;Name=NP_001346036.1;gbkey=CDS;gene=Spop;product=speckle-type POZ protein;protein_id=NP_001346036.1;tag=RefSeq Select;extra_copy_number=0
CM058251.1	Liftoff	CDS	93165633	93165784	.	+	.	ID=cds-NP_001346036.1;Parent=rna-NM_001359107.1;Dbxref=CCDS:CCDS36286.1,GeneID:20747,GenBank:NP_001346036.1,MGI:MGI:1343085;Name=NP_001346036.1;gbkey=CDS;gene=Spop;product=speckle-type POZ protein;protein_id=NP_001346036.1;tag=RefSeq Select;extra_copy_number=0
CM058251.1	Liftoff	CDS	93165887	93166014	.	+	.	ID=cds-NP_001346036.1;Parent=rna-NM_001359107.1;Dbxref=CCDS:CCDS36286.1,GeneID:20747,GenBank:NP_001346036.1,MGI:MGI:1343085;Name=NP_001346036.1;gbkey=CDS;gene=Spop;product=speckle-type POZ protein;protein_id=NP_001346036.1;tag=RefSeq Select;extra_copy_number=0
CM058251.1	Liftoff	CDS	93173316	93173493	.	+	.	ID=cds-NP_001346036.1;Parent=rna-NM_001359107.1;Dbxref=CCDS:CCDS36286.1,GeneID:20747,GenBank:NP_001346036.1,MGI:MGI:1343085;Name=NP_001346036.1;gbkey=CDS;gene=Spop;product=speckle-type POZ protein;protein_id=NP_001346036.1;tag=RefSeq Select;extra_copy_number=0
CM058251.1	Liftoff	CDS	93176694	93176749	.	+	.	ID=cds-NP_001346036.1;Parent=rna-NM_001359107.1;Dbxref=CCDS:CCDS36286.1,GeneID:20747,GenBank:NP_001346036.1,MGI:MGI:1343085;Name=NP_001346036.1;gbkey=CDS;gene=Spop;product=speckle-type POZ protein;protein_id=NP_001346036.1;tag=RefSeq Select;extra_copy_number=0
CM058251.1	Liftoff	CDS	93177239	93177361	.	+	.	ID=cds-NP_001346036.1;Parent=rna-NM_001359107.1;Dbxref=CCDS:CCDS36286.1,GeneID:20747,GenBank:NP_001346036.1,MGI:MGI:1343085;Name=NP_001346036.1;gbkey=CDS;gene=Spop;product=speckle-type POZ protein;protein_id=NP_001346036.1;tag=RefSeq Select;extra_copy_number=0
CM058251.1	Liftoff	CDS	93181686	93181828	.	+	.	ID=cds-NP_001346036.1;Parent=rna-NM_001359107.1;Dbxref=CCDS:CCDS36286.1,GeneID:20747,GenBank:NP_001346036.1,MGI:MGI:1343085;Name=NP_001346036.1;gbkey=CDS;gene=Spop;product=speckle-type POZ protein;protein_id=NP_001346036.1;tag=RefSeq Select;extra_copy_number=0
CM058251.1	Liftoff	CDS	93183098	93183242	.	+	.	ID=cds-NP_001346036.1;Parent=rna-NM_001359107.1;Dbxref=CCDS:CCDS36286.1,GeneID:20747,GenBank:NP_001346036.1,MGI:MGI:1343085;Name=NP_001346036.1;gbkey=CDS;gene=Spop;product=speckle-type POZ protein;protein_id=NP_001346036.1;tag=RefSeq Select;extra_copy_number=0
CM058251.1	Liftoff	mRNA	93105485	93184811	.	+	.	ID=rna-NM_025287.2;Parent=gene-Spop;Dbxref=GeneID:20747,GenBank:NM_025287.2,MGI:MGI:1343085;Name=NM_025287.2;gbkey=mRNA;gene=Spop;product=speckle-type BTB/POZ protein%2C transcript variant 1;transcript_id=NM_025287.2;matches_ref_protein=True;valid_ORF=True;extra_copy_number=0
CM058251.1	Liftoff	exon	93105485	93105533	.	+	.	ID=exon-NM_025287.2-1;Parent=rna-NM_025287.2;Dbxref=GeneID:20747,GenBank:NM_025287.2,MGI:MGI:1343085;gbkey=mRNA;gene=Spop;product=speckle-type BTB/POZ protein%2C transcript variant 1;transcript_id=NM_025287.2;extra_copy_number=0
CM058251.1	Liftoff	exon	93105734	93105806	.	+	.	ID=exon-NM_025287.2-2;Parent=rna-NM_025287.2;Dbxref=GeneID:20747,GenBank:NM_025287.2,MGI:MGI:1343085;gbkey=mRNA;gene=Spop;product=speckle-type BTB/POZ protein%2C transcript variant 1;transcript_id=NM_025287.2;extra_copy_number=0
CM058251.1	Liftoff	exon	93161924	93162067	.	+	.	ID=exon-NM_025287.2-3;Parent=rna-NM_025287.2;Dbxref=GeneID:20747,GenBank:NM_025287.2,MGI:MGI:1343085;gbkey=mRNA;gene=Spop;product=speckle-type BTB/POZ protein%2C transcript variant 1;transcript_id=NM_025287.2;extra_copy_number=0
CM058251.1	Liftoff	exon	93162625	93162746	.	+	.	ID=exon-NM_025287.2-4;Parent=rna-NM_025287.2;Dbxref=GeneID:20747,GenBank:NM_025287.2,MGI:MGI:1343085;gbkey=mRNA;gene=Spop;product=speckle-type BTB/POZ protein%2C transcript variant 1;transcript_id=NM_025287.2;extra_copy_number=0
CM058251.1	Liftoff	exon	93165633	93165784	.	+	.	ID=exon-NM_025287.2-5;Parent=rna-NM_025287.2;Dbxref=GeneID:20747,GenBank:NM_025287.2,MGI:MGI:1343085;gbkey=mRNA;gene=Spop;product=speckle-type BTB/POZ protein%2C transcript variant 1;transcript_id=NM_025287.2;extra_copy_number=0
CM058251.1	Liftoff	exon	93165887	93166014	.	+	.	ID=exon-NM_025287.2-6;Parent=rna-NM_025287.2;Dbxref=GeneID:20747,GenBank:NM_025287.2,MGI:MGI:1343085;gbkey=mRNA;gene=Spop;product=speckle-type BTB/POZ protein%2C transcript variant 1;transcript_id=NM_025287.2;extra_copy_number=0
CM058251.1	Liftoff	exon	93173316	93173493	.	+	.	ID=exon-NM_025287.2-7;Parent=rna-NM_025287.2;Dbxref=GeneID:20747,GenBank:NM_025287.2,MGI:MGI:1343085;gbkey=mRNA;gene=Spop;product=speckle-type BTB/POZ protein%2C transcript variant 1;transcript_id=NM_025287.2;extra_copy_number=0
CM058251.1	Liftoff	exon	93176694	93176749	.	+	.	ID=exon-NM_025287.2-8;Parent=rna-NM_025287.2;Dbxref=GeneID:20747,GenBank:NM_025287.2,MGI:MGI:1343085;gbkey=mRNA;gene=Spop;product=speckle-type BTB/POZ protein%2C transcript variant 1;transcript_id=NM_025287.2;extra_copy_number=0
CM058251.1	Liftoff	exon	93177239	93177361	.	+	.	ID=exon-NM_025287.2-9;Parent=rna-NM_025287.2;Dbxref=GeneID:20747,GenBank:NM_025287.2,MGI:MGI:1343085;gbkey=mRNA;gene=Spop;product=speckle-type BTB/POZ protein%2C transcript variant 1;transcript_id=NM_025287.2;extra_copy_number=0
CM058251.1	Liftoff	exon	93181686	93181828	.	+	.	ID=exon-NM_025287.2-10;Parent=rna-NM_025287.2;Dbxref=GeneID:20747,GenBank:NM_025287.2,MGI:MGI:1343085;gbkey=mRNA;gene=Spop;product=speckle-type BTB/POZ protein%2C transcript variant 1;transcript_id=NM_025287.2;extra_copy_number=0
CM058251.1	Liftoff	exon	93183098	93184811	.	+	.	ID=exon-NM_025287.2-11;Parent=rna-NM_025287.2;Dbxref=GeneID:20747,GenBank:NM_025287.2,MGI:MGI:1343085;gbkey=mRNA;gene=Spop;product=speckle-type BTB/POZ protein%2C transcript variant 1;transcript_id=NM_025287.2;extra_copy_number=0
CM058251.1	Liftoff	CDS	93161990	93162067	.	+	.	ID=cds-NP_079563.2;Parent=rna-NM_025287.2;Dbxref=CCDS:CCDS36286.1,GeneID:20747,GenBank:NP_079563.2,MGI:MGI:1343085;Name=NP_079563.2;gbkey=CDS;gene=Spop;product=speckle-type POZ protein;protein_id=NP_079563.2;extra_copy_number=0
CM058251.1	Liftoff	CDS	93162625	93162746	.	+	.	ID=cds-NP_079563.2;Parent=rna-NM_025287.2;Dbxref=CCDS:CCDS36286.1,GeneID:20747,GenBank:NP_079563.2,MGI:MGI:1343085;Name=NP_079563.2;gbkey=CDS;gene=Spop;product=speckle-type POZ protein;protein_id=NP_079563.2;extra_copy_number=0
CM058251.1	Liftoff	CDS	93165633	93165784	.	+	.	ID=cds-NP_079563.2;Parent=rna-NM_025287.2;Dbxref=CCDS:CCDS36286.1,GeneID:20747,GenBank:NP_079563.2,MGI:MGI:1343085;Name=NP_079563.2;gbkey=CDS;gene=Spop;product=speckle-type POZ protein;protein_id=NP_079563.2;extra_copy_number=0
CM058251.1	Liftoff	CDS	93165887	93166014	.	+	.	ID=cds-NP_079563.2;Parent=rna-NM_025287.2;Dbxref=CCDS:CCDS36286.1,GeneID:20747,GenBank:NP_079563.2,MGI:MGI:1343085;Name=NP_079563.2;gbkey=CDS;gene=Spop;product=speckle-type POZ protein;protein_id=NP_079563.2;extra_copy_number=0
CM058251.1	Liftoff	CDS	93173316	93173493	.	+	.	ID=cds-NP_079563.2;Parent=rna-NM_025287.2;Dbxref=CCDS:CCDS36286.1,GeneID:20747,GenBank:NP_079563.2,MGI:MGI:1343085;Name=NP_079563.2;gbkey=CDS;gene=Spop;product=speckle-type POZ protein;protein_id=NP_079563.2;extra_copy_number=0
CM058251.1	Liftoff	CDS	93176694	93176749	.	+	.	ID=cds-NP_079563.2;Parent=rna-NM_025287.2;Dbxref=CCDS:CCDS36286.1,GeneID:20747,GenBank:NP_079563.2,MGI:MGI:1343085;Name=NP_079563.2;gbkey=CDS;gene=Spop;product=speckle-type POZ protein;protein_id=NP_079563.2;extra_copy_number=0
CM058251.1	Liftoff	CDS	93177239	93177361	.	+	.	ID=cds-NP_079563.2;Parent=rna-NM_025287.2;Dbxref=CCDS:CCDS36286.1,GeneID:20747,GenBank:NP_079563.2,MGI:MGI:1343085;Name=NP_079563.2;gbkey=CDS;gene=Spop;product=speckle-type POZ protein;protein_id=NP_079563.2;extra_copy_number=0
CM058251.1	Liftoff	CDS	93181686	93181828	.	+	.	ID=cds-NP_079563.2;Parent=rna-NM_025287.2;Dbxref=CCDS:CCDS36286.1,GeneID:20747,GenBank:NP_079563.2,MGI:MGI:1343085;Name=NP_079563.2;gbkey=CDS;gene=Spop;product=speckle-type POZ protein;protein_id=NP_079563.2;extra_copy_number=0
CM058251.1	Liftoff	CDS	93183098	93183242	.	+	.	ID=cds-NP_079563.2;Parent=rna-NM_025287.2;Dbxref=CCDS:CCDS36286.1,GeneID:20747,GenBank:NP_079563.2,MGI:MGI:1343085;Name=NP_079563.2;gbkey=CDS;gene=Spop;product=speckle-type POZ protein;protein_id=NP_079563.2;extra_copy_number=0
CM058251.1	Liftoff	gene	93187167	93191596	.	+	.	ID=gene-Gm53646;Dbxref=GeneID:118567868,MGI:MGI:6722337;Name=Gm53646;description=predicted gene%2C 53646;gbkey=Gene;gene=Gm53646;gene_biotype=lncRNA;coverage=1.0;sequence_ID=1.0;extra_copy_number=0;copy_num_ID=gene-Gm53646_0
CM058251.1	Liftoff	lnc_RNA	93187167	93191596	.	+	.	ID=rna-XR_004937067.1;Parent=gene-Gm53646;Dbxref=GeneID:118567868,GenBank:XR_004937067.1,MGI:MGI:6722337;Name=XR_004937067.1;gbkey=ncRNA;gene=Gm53646;model_evidence=Supporting evidence includes similarity to: 16 long SRA reads%2C and 94%25 coverage of the annotated genomic feature by RNAseq alignments%2C including 5 samples with support for all annotated introns;product=predicted gene%2C 53646;transcript_id=XR_004937067.1;extra_copy_number=0
CM058251.1	Liftoff	exon	93187167	93188034	.	+	.	ID=exon-XR_004937067.1-1;Parent=rna-XR_004937067.1;Dbxref=GeneID:118567868,GenBank:XR_004937067.1,MGI:MGI:6722337;gbkey=ncRNA;gene=Gm53646;product=predicted gene%2C 53646;transcript_id=XR_004937067.1;extra_copy_number=0
CM058251.1	Liftoff	exon	93189168	93191596	.	+	.	ID=exon-XR_004937067.1-2;Parent=rna-XR_004937067.1;Dbxref=GeneID:118567868,GenBank:XR_004937067.1,MGI:MGI:6722337;gbkey=ncRNA;gene=Gm53646;product=predicted gene%2C 53646;transcript_id=XR_004937067.1;extra_copy_number=0
CM058251.1	Liftoff	gene	93201246	93205957	.	-	.	ID=gene-Nxph3;Dbxref=GeneID:104079,MGI:MGI:1336188;Name=Nxph3;description=neurexophilin 3;gbkey=Gene;gene=Nxph3;gene_biotype=protein_coding;coverage=1.0;sequence_ID=1.0;valid_ORFs=2;extra_copy_number=0;copy_num_ID=gene-Nxph3_0
CM058251.1	Liftoff	mRNA	93201246	93205957	.	-	.	ID=rna-NM_130858.4;Parent=gene-Nxph3;Dbxref=GeneID:104079,GenBank:NM_130858.4,MGI:MGI:1336188;Name=NM_130858.4;gbkey=mRNA;gene=Nxph3;product=neurexophilin 3;tag=RefSeq Select;transcript_id=NM_130858.4;matches_ref_protein=True;valid_ORF=True;extra_copy_number=0
CM058251.1	Liftoff	exon	93201246	93202933	.	-	.	ID=exon-NM_130858.4-2;Parent=rna-NM_130858.4;Dbxref=GeneID:104079,GenBank:NM_130858.4,MGI:MGI:1336188;gbkey=mRNA;gene=Nxph3;product=neurexophilin 3;tag=RefSeq Select;transcript_id=NM_130858.4;extra_copy_number=0
CM058251.1	Liftoff	exon	93205563	93205957	.	-	.	ID=exon-NM_130858.4-1;Parent=rna-NM_130858.4;Dbxref=GeneID:104079,GenBank:NM_130858.4,MGI:MGI:1336188;gbkey=mRNA;gene=Nxph3;product=neurexophilin 3;tag=RefSeq Select;transcript_id=NM_130858.4;extra_copy_number=0
CM058251.1	Liftoff	CDS	93202229	93202933	.	-	.	ID=cds-NP_570928.1;Parent=rna-NM_130858.4;Dbxref=CCDS:CCDS25278.1,GeneID:104079,GenBank:NP_570928.1,MGI:MGI:1336188;Name=NP_570928.1;gbkey=CDS;gene=Nxph3;product=neurexophilin-3 precursor;protein_id=NP_570928.1;tag=RefSeq Select;extra_copy_number=0
CM058251.1	Liftoff	CDS	93205563	93205616	.	-	.	ID=cds-NP_570928.1;Parent=rna-NM_130858.4;Dbxref=CCDS:CCDS25278.1,GeneID:104079,GenBank:NP_570928.1,MGI:MGI:1336188;Name=NP_570928.1;gbkey=CDS;gene=Nxph3;product=neurexophilin-3 precursor;protein_id=NP_570928.1;tag=RefSeq Select;extra_copy_number=0
CM058251.1	Liftoff	mRNA	93201246	93205510	.	-	.	ID=rna-XM_006531933.5;Parent=gene-Nxph3;Dbxref=GeneID:104079,GenBank:XM_006531933.5,MGI:MGI:1336188;Name=XM_006531933.5;gbkey=mRNA;gene=Nxph3;model_evidence=Supporting evidence includes similarity to: 3 ESTs%2C 5 Proteins%2C 52 long SRA reads%2C and 100%25 coverage of the annotated genomic feature by RNAseq alignments%2C including 9 samples with support for all annotated introns;product=neurexophilin 3%2C transcript variant X1;transcript_id=XM_006531933.5;matches_ref_protein=True;valid_ORF=True;extra_copy_number=0
CM058251.1	Liftoff	exon	93201246	93202933	.	-	.	ID=exon-XM_006531933.5-2;Parent=rna-XM_006531933.5;Dbxref=GeneID:104079,GenBank:XM_006531933.5,MGI:MGI:1336188;gbkey=mRNA;gene=Nxph3;product=neurexophilin 3%2C transcript variant X1;transcript_id=XM_006531933.5;extra_copy_number=0
CM058251.1	Liftoff	exon	93204323	93205510	.	-	.	ID=exon-XM_006531933.5-1;Parent=rna-XM_006531933.5;Dbxref=GeneID:104079,GenBank:XM_006531933.5,MGI:MGI:1336188;gbkey=mRNA;gene=Nxph3;product=neurexophilin 3%2C transcript variant X1;transcript_id=XM_006531933.5;extra_copy_number=0
CM058251.1	Liftoff	CDS	93202229	93202933	.	-	.	ID=cds-XP_006531996.1;Parent=rna-XM_006531933.5;Dbxref=GeneID:104079,GenBank:XP_006531996.1,MGI:MGI:1336188;Name=XP_006531996.1;gbkey=CDS;gene=Nxph3;product=neurexophilin-3 isoform X1;protein_id=XP_006531996.1;extra_copy_number=0
CM058251.1	Liftoff	CDS	93204323	93204451	.	-	.	ID=cds-XP_006531996.1;Parent=rna-XM_006531933.5;Dbxref=GeneID:104079,GenBank:XP_006531996.1,MGI:MGI:1336188;Name=XP_006531996.1;gbkey=CDS;gene=Nxph3;product=neurexophilin-3 isoform X1;protein_id=XP_006531996.1;extra_copy_number=0
CM058251.1	Liftoff	gene	93260472	93279354	.	-	.	ID=gene-Ngfr;Dbxref=GeneID:18053,MGI:MGI:97323;Name=Ngfr;description=nerve growth factor receptor (TNFR superfamily%2C member 16);gbkey=Gene;gene=Ngfr;gene_biotype=protein_coding;gene_synonym=LNGFR,p75,p75NGFR,p75NTR,Tnfrsf16;coverage=1.0;sequence_ID=0.999;valid_ORFs=1;extra_copy_number=0;copy_num_ID=gene-Ngfr_0
CM058251.1	Liftoff	mRNA	93260472	93279354	.	-	.	ID=rna-NM_033217.3;Parent=gene-Ngfr;Dbxref=GeneID:18053,GenBank:NM_033217.3,MGI:MGI:97323;Name=NM_033217.3;gbkey=mRNA;gene=Ngfr;product=nerve growth factor receptor (TNFR superfamily%2C member 16);tag=RefSeq Select;transcript_id=NM_033217.3;matches_ref_protein=True;valid_ORF=True;extra_copy_number=0
CM058251.1	Liftoff	exon	93260472	93262751	.	-	.	ID=exon-NM_033217.3-6;Parent=rna-NM_033217.3;Dbxref=GeneID:18053,GenBank:NM_033217.3,MGI:MGI:97323;gbkey=mRNA;gene=Ngfr;product=nerve growth factor receptor (TNFR superfamily%2C member 16);tag=RefSeq Select;transcript_id=NM_033217.3;extra_copy_number=0
CM058251.1	Liftoff	exon	93263476	93263636	.	-	.	ID=exon-NM_033217.3-5;Parent=rna-NM_033217.3;Dbxref=GeneID:18053,GenBank:NM_033217.3,MGI:MGI:97323;gbkey=mRNA;gene=Ngfr;product=nerve growth factor receptor (TNFR superfamily%2C member 16);tag=RefSeq Select;transcript_id=NM_033217.3;extra_copy_number=0
CM058251.1	Liftoff	exon	93265847	93266099	.	-	.	ID=exon-NM_033217.3-4;Parent=rna-NM_033217.3;Dbxref=GeneID:18053,GenBank:NM_033217.3,MGI:MGI:97323;gbkey=mRNA;gene=Ngfr;product=nerve growth factor receptor (TNFR superfamily%2C member 16);tag=RefSeq Select;transcript_id=NM_033217.3;extra_copy_number=0
CM058251.1	Liftoff	exon	93269630	93269989	.	-	.	ID=exon-NM_033217.3-3;Parent=rna-NM_033217.3;Dbxref=GeneID:18053,GenBank:NM_033217.3,MGI:MGI:97323;gbkey=mRNA;gene=Ngfr;product=nerve growth factor receptor (TNFR superfamily%2C member 16);tag=RefSeq Select;transcript_id=NM_033217.3;extra_copy_number=0
CM058251.1	Liftoff	exon	93272609	93272750	.	-	.	ID=exon-NM_033217.3-2;Parent=rna-NM_033217.3;Dbxref=GeneID:18053,GenBank:NM_033217.3,MGI:MGI:97323;gbkey=mRNA;gene=Ngfr;product=nerve growth factor receptor (TNFR superfamily%2C member 16);tag=RefSeq Select;transcript_id=NM_033217.3;extra_copy_number=0
CM058251.1	Liftoff	exon	93279140	93279354	.	-	.	ID=exon-NM_033217.3-1;Parent=rna-NM_033217.3;Dbxref=GeneID:18053,GenBank:NM_033217.3,MGI:MGI:97323;gbkey=mRNA;gene=Ngfr;product=nerve growth factor receptor (TNFR superfamily%2C member 16);tag=RefSeq Select;transcript_id=NM_033217.3;extra_copy_number=0
CM058251.1	Liftoff	CDS	93262459	93262751	.	-	.	ID=cds-NP_150086.2;Parent=rna-NM_033217.3;Dbxref=CCDS:CCDS25279.1,GeneID:18053,GenBank:NP_150086.2,MGI:MGI:97323;Name=NP_150086.2;gbkey=CDS;gene=Ngfr;product=tumor necrosis factor receptor superfamily member 16 precursor;protein_id=NP_150086.2;tag=RefSeq Select;extra_copy_number=0
CM058251.1	Liftoff	CDS	93263476	93263636	.	-	.	ID=cds-NP_150086.2;Parent=rna-NM_033217.3;Dbxref=CCDS:CCDS25279.1,GeneID:18053,GenBank:NP_150086.2,MGI:MGI:97323;Name=NP_150086.2;gbkey=CDS;gene=Ngfr;product=tumor necrosis factor receptor superfamily member 16 precursor;protein_id=NP_150086.2;tag=RefSeq Select;extra_copy_number=0
CM058251.1	Liftoff	CDS	93265847	93266099	.	-	.	ID=cds-NP_150086.2;Parent=rna-NM_033217.3;Dbxref=CCDS:CCDS25279.1,GeneID:18053,GenBank:NP_150086.2,MGI:MGI:97323;Name=NP_150086.2;gbkey=CDS;gene=Ngfr;product=tumor necrosis factor receptor superfamily member 16 precursor;protein_id=NP_150086.2;tag=RefSeq Select;extra_copy_number=0
CM058251.1	Liftoff	CDS	93269630	93269989	.	-	.	ID=cds-NP_150086.2;Parent=rna-NM_033217.3;Dbxref=CCDS:CCDS25279.1,GeneID:18053,GenBank:NP_150086.2,MGI:MGI:97323;Name=NP_150086.2;gbkey=CDS;gene=Ngfr;product=tumor necrosis factor receptor superfamily member 16 precursor;protein_id=NP_150086.2;tag=RefSeq Select;extra_copy_number=0
CM058251.1	Liftoff	CDS	93272609	93272750	.	-	.	ID=cds-NP_150086.2;Parent=rna-NM_033217.3;Dbxref=CCDS:CCDS25279.1,GeneID:18053,GenBank:NP_150086.2,MGI:MGI:97323;Name=NP_150086.2;gbkey=CDS;gene=Ngfr;product=tumor necrosis factor receptor superfamily member 16 precursor;protein_id=NP_150086.2;tag=RefSeq Select;extra_copy_number=0
CM058251.1	Liftoff	CDS	93279140	93279214	.	-	.	ID=cds-NP_150086.2;Parent=rna-NM_033217.3;Dbxref=CCDS:CCDS25279.1,GeneID:18053,GenBank:NP_150086.2,MGI:MGI:97323;Name=NP_150086.2;gbkey=CDS;gene=Ngfr;product=tumor necrosis factor receptor superfamily member 16 precursor;protein_id=NP_150086.2;tag=RefSeq Select;extra_copy_number=0
CM058251.1	Liftoff	gene	93358624	93372659	.	+	.	ID=gene-Phb;Dbxref=GeneID:18673,MGI:MGI:97572;Name=Phb;description=prohibitin;gbkey=Gene;gene=Phb;gene_biotype=protein_coding;gene_synonym=Bap32,Phb1;coverage=1.0;sequence_ID=1.0;valid_ORFs=1;extra_copy_number=0;copy_num_ID=gene-Phb_0
CM058251.1	Liftoff	mRNA	93358624	93372659	.	+	.	ID=rna-NM_008831.4;Parent=gene-Phb;Dbxref=GeneID:18673,GenBank:NM_008831.4,MGI:MGI:97572;Name=NM_008831.4;gbkey=mRNA;gene=Phb;product=prohibitin;tag=RefSeq Select;transcript_id=NM_008831.4;matches_ref_protein=True;valid_ORF=True;extra_copy_number=0
CM058251.1	Liftoff	exon	93358624	93358709	.	+	.	ID=exon-NM_008831.4-1;Parent=rna-NM_008831.4;Dbxref=GeneID:18673,GenBank:NM_008831.4,MGI:MGI:97572;gbkey=mRNA;gene=Phb;product=prohibitin;tag=RefSeq Select;transcript_id=NM_008831.4;extra_copy_number=0
CM058251.1	Liftoff	exon	93359704	93359818	.	+	.	ID=exon-NM_008831.4-2;Parent=rna-NM_008831.4;Dbxref=GeneID:18673,GenBank:NM_008831.4,MGI:MGI:97572;gbkey=mRNA;gene=Phb;product=prohibitin;tag=RefSeq Select;transcript_id=NM_008831.4;extra_copy_number=0
CM058251.1	Liftoff	exon	93363054	93363215	.	+	.	ID=exon-NM_008831.4-3;Parent=rna-NM_008831.4;Dbxref=GeneID:18673,GenBank:NM_008831.4,MGI:MGI:97572;gbkey=mRNA;gene=Phb;product=prohibitin;tag=RefSeq Select;transcript_id=NM_008831.4;extra_copy_number=0
CM058251.1	Liftoff	exon	93366809	93366951	.	+	.	ID=exon-NM_008831.4-4;Parent=rna-NM_008831.4;Dbxref=GeneID:18673,GenBank:NM_008831.4,MGI:MGI:97572;gbkey=mRNA;gene=Phb;product=prohibitin;tag=RefSeq Select;transcript_id=NM_008831.4;extra_copy_number=0
CM058251.1	Liftoff	exon	93367456	93367572	.	+	.	ID=exon-NM_008831.4-5;Parent=rna-NM_008831.4;Dbxref=GeneID:18673,GenBank:NM_008831.4,MGI:MGI:97572;gbkey=mRNA;gene=Phb;product=prohibitin;tag=RefSeq Select;transcript_id=NM_008831.4;extra_copy_number=0
CM058251.1	Liftoff	exon	93369937	93370032	.	+	.	ID=exon-NM_008831.4-6;Parent=rna-NM_008831.4;Dbxref=GeneID:18673,GenBank:NM_008831.4,MGI:MGI:97572;gbkey=mRNA;gene=Phb;product=prohibitin;tag=RefSeq Select;transcript_id=NM_008831.4;extra_copy_number=0
CM058251.1	Liftoff	exon	93371580	93372659	.	+	.	ID=exon-NM_008831.4-7;Parent=rna-NM_008831.4;Dbxref=GeneID:18673,GenBank:NM_008831.4,MGI:MGI:97572;gbkey=mRNA;gene=Phb;product=prohibitin;tag=RefSeq Select;transcript_id=NM_008831.4;extra_copy_number=0
CM058251.1	Liftoff	CDS	93359731	93359818	.	+	.	ID=cds-NP_032857.1;Parent=rna-NM_008831.4;Dbxref=CCDS:CCDS25280.1,GeneID:18673,GenBank:NP_032857.1,MGI:MGI:97572;Name=NP_032857.1;gbkey=CDS;gene=Phb;product=prohibitin 1;protein_id=NP_032857.1;tag=RefSeq Select;extra_copy_number=0
CM058251.1	Liftoff	CDS	93363054	93363215	.	+	.	ID=cds-NP_032857.1;Parent=rna-NM_008831.4;Dbxref=CCDS:CCDS25280.1,GeneID:18673,GenBank:NP_032857.1,MGI:MGI:97572;Name=NP_032857.1;gbkey=CDS;gene=Phb;product=prohibitin 1;protein_id=NP_032857.1;tag=RefSeq Select;extra_copy_number=0
CM058251.1	Liftoff	CDS	93366809	93366951	.	+	.	ID=cds-NP_032857.1;Parent=rna-NM_008831.4;Dbxref=CCDS:CCDS25280.1,GeneID:18673,GenBank:NP_032857.1,MGI:MGI:97572;Name=NP_032857.1;gbkey=CDS;gene=Phb;product=prohibitin 1;protein_id=NP_032857.1;tag=RefSeq Select;extra_copy_number=0
CM058251.1	Liftoff	CDS	93367456	93367572	.	+	.	ID=cds-NP_032857.1;Parent=rna-NM_008831.4;Dbxref=CCDS:CCDS25280.1,GeneID:18673,GenBank:NP_032857.1,MGI:MGI:97572;Name=NP_032857.1;gbkey=CDS;gene=Phb;product=prohibitin 1;protein_id=NP_032857.1;tag=RefSeq Select;extra_copy_number=0
CM058251.1	Liftoff	CDS	93369937	93370032	.	+	.	ID=cds-NP_032857.1;Parent=rna-NM_008831.4;Dbxref=CCDS:CCDS25280.1,GeneID:18673,GenBank:NP_032857.1,MGI:MGI:97572;Name=NP_032857.1;gbkey=CDS;gene=Phb;product=prohibitin 1;protein_id=NP_032857.1;tag=RefSeq Select;extra_copy_number=0
CM058251.1	Liftoff	CDS	93371580	93371792	.	+	.	ID=cds-NP_032857.1;Parent=rna-NM_008831.4;Dbxref=CCDS:CCDS25280.1,GeneID:18673,GenBank:NP_032857.1,MGI:MGI:97572;Name=NP_032857.1;gbkey=CDS;gene=Phb;product=prohibitin 1;protein_id=NP_032857.1;tag=RefSeq Select;extra_copy_number=0
CM058251.1	Liftoff	gene	93374530	93379159	.	-	.	ID=gene-Gm29873;Dbxref=GeneID:102631570,MGI:MGI:5589032;Name=Gm29873;description=predicted gene%2C 29873;gbkey=Gene;gene=Gm29873;gene_biotype=lncRNA;coverage=1.0;sequence_ID=1.0;extra_copy_number=0;copy_num_ID=gene-Gm29873_0
CM058251.1	Liftoff	lnc_RNA	93374530	93379159	.	-	.	ID=rna-XR_388979.4;Parent=gene-Gm29873;Dbxref=GeneID:102631570,GenBank:XR_388979.4,MGI:MGI:5589032;Name=XR_388979.4;gbkey=ncRNA;gene=Gm29873;model_evidence=Supporting evidence includes similarity to: 100%25 coverage of the annotated genomic feature by RNAseq alignments%2C including 2 samples with support for all annotated introns;product=predicted gene%2C 29873;transcript_id=XR_388979.4;extra_copy_number=0
CM058251.1	Liftoff	exon	93374530	93376002	.	-	.	ID=exon-XR_388979.4-3;Parent=rna-XR_388979.4;Dbxref=GeneID:102631570,GenBank:XR_388979.4,MGI:MGI:5589032;gbkey=ncRNA;gene=Gm29873;product=predicted gene%2C 29873;transcript_id=XR_388979.4;extra_copy_number=0
CM058251.1	Liftoff	exon	93378090	93378199	.	-	.	ID=exon-XR_388979.4-2;Parent=rna-XR_388979.4;Dbxref=GeneID:102631570,GenBank:XR_388979.4,MGI:MGI:5589032;gbkey=ncRNA;gene=Gm29873;product=predicted gene%2C 29873;transcript_id=XR_388979.4;extra_copy_number=0
CM058251.1	Liftoff	exon	93379075	93379159	.	-	.	ID=exon-XR_388979.4-1;Parent=rna-XR_388979.4;Dbxref=GeneID:102631570,GenBank:XR_388979.4,MGI:MGI:5589032;gbkey=ncRNA;gene=Gm29873;product=predicted gene%2C 29873;transcript_id=XR_388979.4;extra_copy_number=0
CM058251.1	Liftoff	gene	93391992	93404687	.	-	.	ID=gene-Zfp652os;Dbxref=GeneID:432396,MGI:MGI:3044900;Name=Zfp652os;description=zinc finger protein 652%2C opposite strand;gbkey=Gene;gene=Zfp652os;gene_biotype=lncRNA;gene_synonym=1110035M17Rik;coverage=1.0;sequence_ID=1.0;extra_copy_number=0;copy_num_ID=gene-Zfp652os_0
CM058251.1	Liftoff	lnc_RNA	93391992	93404687	.	-	.	ID=rna-NR_045780.1;Parent=gene-Zfp652os;Dbxref=GeneID:432396,GenBank:NR_045780.1,MGI:MGI:3044900;Name=NR_045780.1;gbkey=ncRNA;gene=Zfp652os;product=zinc finger protein 652%2C opposite strand;transcript_id=NR_045780.1;extra_copy_number=0
CM058251.1	Liftoff	exon	93391992	93392401	.	-	.	ID=exon-NR_045780.1-2;Parent=rna-NR_045780.1;Dbxref=GeneID:432396,GenBank:NR_045780.1,MGI:MGI:3044900;gbkey=ncRNA;gene=Zfp652os;product=zinc finger protein 652%2C opposite strand;transcript_id=NR_045780.1;extra_copy_number=0
CM058251.1	Liftoff	exon	93404561	93404687	.	-	.	ID=exon-NR_045780.1-1;Parent=rna-NR_045780.1;Dbxref=GeneID:432396,GenBank:NR_045780.1,MGI:MGI:3044900;gbkey=ncRNA;gene=Zfp652os;product=zinc finger protein 652%2C opposite strand;transcript_id=NR_045780.1;extra_copy_number=0
CM058251.1	Liftoff	gene	93415521	93418708	.	+	.	ID=gene-B130006D01Rik;Dbxref=GeneID:320616,MGI:MGI:2444371;Name=B130006D01Rik;description=RIKEN cDNA B130006D01 gene;gbkey=Gene;gene=B130006D01Rik;gene_biotype=lncRNA;coverage=1.0;sequence_ID=1.0;extra_copy_number=0;copy_num_ID=gene-B130006D01Rik_0
CM058251.1	Liftoff	lnc_RNA	93415521	93418708	.	+	.	ID=rna-NR_028263.1;Parent=gene-B130006D01Rik;Dbxref=GeneID:320616,GenBank:NR_028263.1,MGI:MGI:2444371;Name=NR_028263.1;gbkey=ncRNA;gene=B130006D01Rik;product=RIKEN cDNA B130006D01 gene;transcript_id=NR_028263.1;extra_copy_number=0
CM058251.1	Liftoff	exon	93415521	93418708	.	+	.	ID=exon-NR_028263.1-1;Parent=rna-NR_028263.1;Dbxref=GeneID:320616,GenBank:NR_028263.1,MGI:MGI:2444371;gbkey=ncRNA;gene=B130006D01Rik;product=RIKEN cDNA B130006D01 gene;transcript_id=NR_028263.1;extra_copy_number=0
CM058251.1	Liftoff	gene	93441004	93456652	.	+	.	ID=gene-Zfp652;Dbxref=GeneID:268469,MGI:MGI:2442221;Name=Zfp652;description=zinc finger protein 652;gbkey=Gene;gene=Zfp652;gene_biotype=protein_coding;gene_synonym=9530033F24Rik,ZNF652;coverage=1.0;sequence_ID=1.0;valid_ORFs=1;extra_copy_number=0;copy_num_ID=gene-Zfp652_0
CM058251.1	Liftoff	mRNA	93441004	93456652	.	+	.	ID=rna-NM_201609.2;Parent=gene-Zfp652;Dbxref=GeneID:268469,GenBank:NM_201609.2,MGI:MGI:2442221;Name=NM_201609.2;gbkey=mRNA;gene=Zfp652;product=zinc finger protein 652;tag=RefSeq Select;transcript_id=NM_201609.2;matches_ref_protein=True;valid_ORF=True;extra_copy_number=0
CM058251.1	Liftoff	exon	93441004	93442084	.	+	.	ID=exon-NM_201609.2-1;Parent=rna-NM_201609.2;Dbxref=GeneID:268469,GenBank:NM_201609.2,MGI:MGI:2442221;gbkey=mRNA;gene=Zfp652;product=zinc finger protein 652;tag=RefSeq Select;transcript_id=NM_201609.2;extra_copy_number=0
CM058251.1	Liftoff	exon	93444812	93444959	.	+	.	ID=exon-NM_201609.2-2;Parent=rna-NM_201609.2;Dbxref=GeneID:268469,GenBank:NM_201609.2,MGI:MGI:2442221;gbkey=mRNA;gene=Zfp652;product=zinc finger protein 652;tag=RefSeq Select;transcript_id=NM_201609.2;extra_copy_number=0
CM058251.1	Liftoff	exon	93445299	93445414	.	+	.	ID=exon-NM_201609.2-3;Parent=rna-NM_201609.2;Dbxref=GeneID:268469,GenBank:NM_201609.2,MGI:MGI:2442221;gbkey=mRNA;gene=Zfp652;product=zinc finger protein 652;tag=RefSeq Select;transcript_id=NM_201609.2;extra_copy_number=0
CM058251.1	Liftoff	exon	93445848	93445992	.	+	.	ID=exon-NM_201609.2-4;Parent=rna-NM_201609.2;Dbxref=GeneID:268469,GenBank:NM_201609.2,MGI:MGI:2442221;gbkey=mRNA;gene=Zfp652;product=zinc finger protein 652;tag=RefSeq Select;transcript_id=NM_201609.2;extra_copy_number=0
CM058251.1	Liftoff	exon	93455476	93456652	.	+	.	ID=exon-NM_201609.2-5;Parent=rna-NM_201609.2;Dbxref=GeneID:268469,GenBank:NM_201609.2,MGI:MGI:2442221;gbkey=mRNA;gene=Zfp652;product=zinc finger protein 652;tag=RefSeq Select;transcript_id=NM_201609.2;extra_copy_number=0
CM058251.1	Liftoff	CDS	93441188	93442084	.	+	.	ID=cds-NP_963903.2;Parent=rna-NM_201609.2;Dbxref=CCDS:CCDS36287.1,GeneID:268469,GenBank:NP_963903.2,MGI:MGI:2442221;Name=NP_963903.2;gbkey=CDS;gene=Zfp652;product=zinc finger protein 652;protein_id=NP_963903.2;tag=RefSeq Select;extra_copy_number=0
CM058251.1	Liftoff	CDS	93444812	93444959	.	+	.	ID=cds-NP_963903.2;Parent=rna-NM_201609.2;Dbxref=CCDS:CCDS36287.1,GeneID:268469,GenBank:NP_963903.2,MGI:MGI:2442221;Name=NP_963903.2;gbkey=CDS;gene=Zfp652;product=zinc finger protein 652;protein_id=NP_963903.2;tag=RefSeq Select;extra_copy_number=0
CM058251.1	Liftoff	CDS	93445299	93445414	.	+	.	ID=cds-NP_963903.2;Parent=rna-NM_201609.2;Dbxref=CCDS:CCDS36287.1,GeneID:268469,GenBank:NP_963903.2,MGI:MGI:2442221;Name=NP_963903.2;gbkey=CDS;gene=Zfp652;product=zinc finger protein 652;protein_id=NP_963903.2;tag=RefSeq Select;extra_copy_number=0
CM058251.1	Liftoff	CDS	93445848	93445992	.	+	.	ID=cds-NP_963903.2;Parent=rna-NM_201609.2;Dbxref=CCDS:CCDS36287.1,GeneID:268469,GenBank:NP_963903.2,MGI:MGI:2442221;Name=NP_963903.2;gbkey=CDS;gene=Zfp652;product=zinc finger protein 652;protein_id=NP_963903.2;tag=RefSeq Select;extra_copy_number=0
CM058251.1	Liftoff	CDS	93455476	93455996	.	+	.	ID=cds-NP_963903.2;Parent=rna-NM_201609.2;Dbxref=CCDS:CCDS36287.1,GeneID:268469,GenBank:NP_963903.2,MGI:MGI:2442221;Name=NP_963903.2;gbkey=CDS;gene=Zfp652;product=zinc finger protein 652;protein_id=NP_963903.2;tag=RefSeq Select;extra_copy_number=0
CM058251.1	Liftoff	match	93453289	93453878	.	+	.	ID=13c9b883-7636-47bc-b8e5-361b7d4bbbc4;Target=NG_033816.1 1 590 +;assembly_bases_aln=590;assembly_bases_seq=590;bit_score=1099.06;blast_aligner=1;blast_score=590;common_component=0;e_value=0;filter_score=0;for_remapping=2;gap_count=0;hsp_percent_coverage=100;matchable_bases=590;matched_bases=590;num_ident=590;num_mismatch=0;pct_coverage=100;pct_coverage_hiqual=100;pct_identity_gap=100;pct_identity_gapopen_only=100;pct_identity_ungap=100;rank=1;weighted_identity=1;coverage=1.0;sequence_ID=1.0;extra_copy_number=0;copy_num_ID=13c9b883-7636-47bc-b8e5-361b7d4bbbc4_0
CM058251.1	Liftoff	pseudogene	93453389	93453778	.	+	.	ID=gene-Polr2k-ps;Dbxref=GeneID:102238523,MGI:MGI:3650073;Name=Polr2k-ps;description=polymerase (RNA) II (DNA directed) polypeptide K%2C pseudogene;gbkey=Gene;gene=Polr2k-ps;gene_biotype=pseudogene;gene_synonym=Gm11526;pseudo=true;coverage=1.0;sequence_ID=1.0;extra_copy_number=0;copy_num_ID=gene-Polr2k-ps_0
CM058251.1	Liftoff	gene	93468786	93481435	.	+	.	ID=gene-Gm38957;Dbxref=GeneID:105242868,MGI:MGI:5621842;Name=Gm38957;description=predicted gene%2C 38957;gbkey=Gene;gene=Gm38957;gene_biotype=lncRNA;coverage=1.0;sequence_ID=1.0;extra_copy_number=0;copy_num_ID=gene-Gm38957_0
CM058251.1	Liftoff	lnc_RNA	93468786	93481435	.	+	.	ID=rna-XR_880165.1;Parent=gene-Gm38957;Dbxref=GeneID:105242868,GenBank:XR_880165.1,MGI:MGI:5621842;Name=XR_880165.1;gbkey=ncRNA;gene=Gm38957;model_evidence=Supporting evidence includes similarity to: 100%25 coverage of the annotated genomic feature by RNAseq alignments%2C including 4 samples with support for all annotated introns;product=predicted gene%2C 38957%2C transcript variant X2;transcript_id=XR_880165.1;extra_copy_number=0
CM058251.1	Liftoff	exon	93468786	93470145	.	+	.	ID=exon-XR_880165.1-1;Parent=rna-XR_880165.1;Dbxref=GeneID:105242868,GenBank:XR_880165.1,MGI:MGI:5621842;gbkey=ncRNA;gene=Gm38957;product=predicted gene%2C 38957%2C transcript variant X2;transcript_id=XR_880165.1;extra_copy_number=0
CM058251.1	Liftoff	exon	93480661	93480809	.	+	.	ID=exon-XR_880165.1-2;Parent=rna-XR_880165.1;Dbxref=GeneID:105242868,GenBank:XR_880165.1,MGI:MGI:5621842;gbkey=ncRNA;gene=Gm38957;product=predicted gene%2C 38957%2C transcript variant X2;transcript_id=XR_880165.1;extra_copy_number=0
CM058251.1	Liftoff	exon	93481184	93481435	.	+	.	ID=exon-XR_880165.1-3;Parent=rna-XR_880165.1;Dbxref=GeneID:105242868,GenBank:XR_880165.1,MGI:MGI:5621842;gbkey=ncRNA;gene=Gm38957;product=predicted gene%2C 38957%2C transcript variant X2;transcript_id=XR_880165.1;extra_copy_number=0
CM058251.1	Liftoff	lnc_RNA	93468786	93481435	.	+	.	ID=rna-XR_880166.1;Parent=gene-Gm38957;Dbxref=GeneID:105242868,GenBank:XR_880166.1,MGI:MGI:5621842;Name=XR_880166.1;gbkey=ncRNA;gene=Gm38957;model_evidence=Supporting evidence includes similarity to: 100%25 coverage of the annotated genomic feature by RNAseq alignments%2C including 3 samples with support for all annotated introns;product=predicted gene%2C 38957%2C transcript variant X3;transcript_id=XR_880166.1;extra_copy_number=0
CM058251.1	Liftoff	exon	93468786	93470145	.	+	.	ID=exon-XR_880166.1-1;Parent=rna-XR_880166.1;Dbxref=GeneID:105242868,GenBank:XR_880166.1,MGI:MGI:5621842;gbkey=ncRNA;gene=Gm38957;product=predicted gene%2C 38957%2C transcript variant X3;transcript_id=XR_880166.1;extra_copy_number=0
CM058251.1	Liftoff	exon	93480700	93480809	.	+	.	ID=exon-XR_880166.1-2;Parent=rna-XR_880166.1;Dbxref=GeneID:105242868,GenBank:XR_880166.1,MGI:MGI:5621842;gbkey=ncRNA;gene=Gm38957;product=predicted gene%2C 38957%2C transcript variant X3;transcript_id=XR_880166.1;extra_copy_number=0
CM058251.1	Liftoff	exon	93481184	93481435	.	+	.	ID=exon-XR_880166.1-3;Parent=rna-XR_880166.1;Dbxref=GeneID:105242868,GenBank:XR_880166.1,MGI:MGI:5621842;gbkey=ncRNA;gene=Gm38957;product=predicted gene%2C 38957%2C transcript variant X3;transcript_id=XR_880166.1;extra_copy_number=0
CM058251.1	Liftoff	lnc_RNA	93480042	93481435	.	+	.	ID=rna-XR_880164.1;Parent=gene-Gm38957;Dbxref=GeneID:105242868,GenBank:XR_880164.1,MGI:MGI:5621842;Name=XR_880164.1;gbkey=ncRNA;gene=Gm38957;model_evidence=Supporting evidence includes similarity to: 1 long SRA read%2C and 100%25 coverage of the annotated genomic feature by RNAseq alignments%2C including 13 samples with support for all annotated introns;product=predicted gene%2C 38957%2C transcript variant X1;transcript_id=XR_880164.1;extra_copy_number=0
CM058251.1	Liftoff	exon	93480042	93480809	.	+	.	ID=exon-XR_880164.1-1;Parent=rna-XR_880164.1;Dbxref=GeneID:105242868,GenBank:XR_880164.1,MGI:MGI:5621842;gbkey=ncRNA;gene=Gm38957;product=predicted gene%2C 38957%2C transcript variant X1;transcript_id=XR_880164.1;extra_copy_number=0
CM058251.1	Liftoff	exon	93481184	93481435	.	+	.	ID=exon-XR_880164.1-2;Parent=rna-XR_880164.1;Dbxref=GeneID:105242868,GenBank:XR_880164.1,MGI:MGI:5621842;gbkey=ncRNA;gene=Gm38957;product=predicted gene%2C 38957%2C transcript variant X1;transcript_id=XR_880164.1;extra_copy_number=0
CM058251.1	Liftoff	gene	93487168	93500933	.	-	.	ID=gene-Gm29933;Dbxref=GeneID:102631646,MGI:MGI:5589092;Name=Gm29933;description=predicted gene%2C 29933;gbkey=Gene;gene=Gm29933;gene_biotype=lncRNA;coverage=1.0;sequence_ID=1.0;extra_copy_number=0;copy_num_ID=gene-Gm29933_0
CM058251.1	Liftoff	lnc_RNA	93487168	93500933	.	-	.	ID=rna-XR_003949599.1;Parent=gene-Gm29933;Dbxref=GeneID:102631646,GenBank:XR_003949599.1,MGI:MGI:5589092;Name=XR_003949599.1;gbkey=ncRNA;gene=Gm29933;model_evidence=Supporting evidence includes similarity to: 1 long SRA read%2C and 100%25 coverage of the annotated genomic feature by RNAseq alignments%2C including 3 samples with support for all annotated introns;product=predicted gene%2C 29933%2C transcript variant X2;transcript_id=XR_003949599.1;extra_copy_number=0
CM058251.1	Liftoff	exon	93487168	93488893	.	-	.	ID=exon-XR_003949599.1-5;Parent=rna-XR_003949599.1;Dbxref=GeneID:102631646,GenBank:XR_003949599.1,MGI:MGI:5589092;gbkey=ncRNA;gene=Gm29933;product=predicted gene%2C 29933%2C transcript variant X2;transcript_id=XR_003949599.1;extra_copy_number=0
CM058251.1	Liftoff	exon	93489702	93489801	.	-	.	ID=exon-XR_003949599.1-4;Parent=rna-XR_003949599.1;Dbxref=GeneID:102631646,GenBank:XR_003949599.1,MGI:MGI:5589092;gbkey=ncRNA;gene=Gm29933;product=predicted gene%2C 29933%2C transcript variant X2;transcript_id=XR_003949599.1;extra_copy_number=0
CM058251.1	Liftoff	exon	93492909	93493105	.	-	.	ID=exon-XR_003949599.1-3;Parent=rna-XR_003949599.1;Dbxref=GeneID:102631646,GenBank:XR_003949599.1,MGI:MGI:5589092;gbkey=ncRNA;gene=Gm29933;product=predicted gene%2C 29933%2C transcript variant X2;transcript_id=XR_003949599.1;extra_copy_number=0
CM058251.1	Liftoff	exon	93500420	93500497	.	-	.	ID=exon-XR_003949599.1-2;Parent=rna-XR_003949599.1;Dbxref=GeneID:102631646,GenBank:XR_003949599.1,MGI:MGI:5589092;gbkey=ncRNA;gene=Gm29933;product=predicted gene%2C 29933%2C transcript variant X2;transcript_id=XR_003949599.1;extra_copy_number=0
CM058251.1	Liftoff	exon	93500746	93500933	.	-	.	ID=exon-XR_003949599.1-1;Parent=rna-XR_003949599.1;Dbxref=GeneID:102631646,GenBank:XR_003949599.1,MGI:MGI:5589092;gbkey=ncRNA;gene=Gm29933;product=predicted gene%2C 29933%2C transcript variant X2;transcript_id=XR_003949599.1;extra_copy_number=0
CM058251.1	Liftoff	lnc_RNA	93487168	93500933	.	-	.	ID=rna-XR_003949600.1;Parent=gene-Gm29933;Dbxref=GeneID:102631646,GenBank:XR_003949600.1,MGI:MGI:5589092;Name=XR_003949600.1;gbkey=ncRNA;gene=Gm29933;model_evidence=Supporting evidence includes similarity to: 1 long SRA read%2C and 100%25 coverage of the annotated genomic feature by RNAseq alignments%2C including 3 samples with support for all annotated introns;product=predicted gene%2C 29933%2C transcript variant X5;transcript_id=XR_003949600.1;extra_copy_number=0
CM058251.1	Liftoff	exon	93487168	93488893	.	-	.	ID=exon-XR_003949600.1-6;Parent=rna-XR_003949600.1;Dbxref=GeneID:102631646,GenBank:XR_003949600.1,MGI:MGI:5589092;gbkey=ncRNA;gene=Gm29933;product=predicted gene%2C 29933%2C transcript variant X5;transcript_id=XR_003949600.1;extra_copy_number=0
CM058251.1	Liftoff	exon	93489702	93489801	.	-	.	ID=exon-XR_003949600.1-5;Parent=rna-XR_003949600.1;Dbxref=GeneID:102631646,GenBank:XR_003949600.1,MGI:MGI:5589092;gbkey=ncRNA;gene=Gm29933;product=predicted gene%2C 29933%2C transcript variant X5;transcript_id=XR_003949600.1;extra_copy_number=0
CM058251.1	Liftoff	exon	93492909	93493105	.	-	.	ID=exon-XR_003949600.1-4;Parent=rna-XR_003949600.1;Dbxref=GeneID:102631646,GenBank:XR_003949600.1,MGI:MGI:5589092;gbkey=ncRNA;gene=Gm29933;product=predicted gene%2C 29933%2C transcript variant X5;transcript_id=XR_003949600.1;extra_copy_number=0
CM058251.1	Liftoff	exon	93500065	93500152	.	-	.	ID=exon-XR_003949600.1-3;Parent=rna-XR_003949600.1;Dbxref=GeneID:102631646,GenBank:XR_003949600.1,MGI:MGI:5589092;gbkey=ncRNA;gene=Gm29933;product=predicted gene%2C 29933%2C transcript variant X5;transcript_id=XR_003949600.1;extra_copy_number=0
CM058251.1	Liftoff	exon	93500420	93500497	.	-	.	ID=exon-XR_003949600.1-2;Parent=rna-XR_003949600.1;Dbxref=GeneID:102631646,GenBank:XR_003949600.1,MGI:MGI:5589092;gbkey=ncRNA;gene=Gm29933;product=predicted gene%2C 29933%2C transcript variant X5;transcript_id=XR_003949600.1;extra_copy_number=0
CM058251.1	Liftoff	exon	93500806	93500933	.	-	.	ID=exon-XR_003949600.1-1;Parent=rna-XR_003949600.1;Dbxref=GeneID:102631646,GenBank:XR_003949600.1,MGI:MGI:5589092;gbkey=ncRNA;gene=Gm29933;product=predicted gene%2C 29933%2C transcript variant X5;transcript_id=XR_003949600.1;extra_copy_number=0
CM058251.1	Liftoff	lnc_RNA	93487168	93500933	.	-	.	ID=rna-XR_004937068.1;Parent=gene-Gm29933;Dbxref=GeneID:102631646,GenBank:XR_004937068.1,MGI:MGI:5589092;Name=XR_004937068.1;gbkey=ncRNA;gene=Gm29933;model_evidence=Supporting evidence includes similarity to: 1 long SRA read%2C and 100%25 coverage of the annotated genomic feature by RNAseq alignments%2C including 2 samples with support for all annotated introns;product=predicted gene%2C 29933%2C transcript variant X4;transcript_id=XR_004937068.1;extra_copy_number=0
CM058251.1	Liftoff	exon	93487168	93488259	.	-	.	ID=exon-XR_004937068.1-7;Parent=rna-XR_004937068.1;Dbxref=GeneID:102631646,GenBank:XR_004937068.1,MGI:MGI:5589092;gbkey=ncRNA;gene=Gm29933;product=predicted gene%2C 29933%2C transcript variant X4;transcript_id=XR_004937068.1;extra_copy_number=0
CM058251.1	Liftoff	exon	93488355	93488893	.	-	.	ID=exon-XR_004937068.1-6;Parent=rna-XR_004937068.1;Dbxref=GeneID:102631646,GenBank:XR_004937068.1,MGI:MGI:5589092;gbkey=ncRNA;gene=Gm29933;product=predicted gene%2C 29933%2C transcript variant X4;transcript_id=XR_004937068.1;extra_copy_number=0
CM058251.1	Liftoff	exon	93489702	93489801	.	-	.	ID=exon-XR_004937068.1-5;Parent=rna-XR_004937068.1;Dbxref=GeneID:102631646,GenBank:XR_004937068.1,MGI:MGI:5589092;gbkey=ncRNA;gene=Gm29933;product=predicted gene%2C 29933%2C transcript variant X4;transcript_id=XR_004937068.1;extra_copy_number=0
CM058251.1	Liftoff	exon	93492909	93493105	.	-	.	ID=exon-XR_004937068.1-4;Parent=rna-XR_004937068.1;Dbxref=GeneID:102631646,GenBank:XR_004937068.1,MGI:MGI:5589092;gbkey=ncRNA;gene=Gm29933;product=predicted gene%2C 29933%2C transcript variant X4;transcript_id=XR_004937068.1;extra_copy_number=0
CM058251.1	Liftoff	exon	93500065	93500152	.	-	.	ID=exon-XR_004937068.1-3;Parent=rna-XR_004937068.1;Dbxref=GeneID:102631646,GenBank:XR_004937068.1,MGI:MGI:5589092;gbkey=ncRNA;gene=Gm29933;product=predicted gene%2C 29933%2C transcript variant X4;transcript_id=XR_004937068.1;extra_copy_number=0
CM058251.1	Liftoff	exon	93500420	93500497	.	-	.	ID=exon-XR_004937068.1-2;Parent=rna-XR_004937068.1;Dbxref=GeneID:102631646,GenBank:XR_004937068.1,MGI:MGI:5589092;gbkey=ncRNA;gene=Gm29933;product=predicted gene%2C 29933%2C transcript variant X4;transcript_id=XR_004937068.1;extra_copy_number=0
CM058251.1	Liftoff	exon	93500746	93500933	.	-	.	ID=exon-XR_004937068.1-1;Parent=rna-XR_004937068.1;Dbxref=GeneID:102631646,GenBank:XR_004937068.1,MGI:MGI:5589092;gbkey=ncRNA;gene=Gm29933;product=predicted gene%2C 29933%2C transcript variant X4;transcript_id=XR_004937068.1;extra_copy_number=0
CM058251.1	Liftoff	lnc_RNA	93487168	93500933	.	-	.	ID=rna-XR_004937069.1;Parent=gene-Gm29933;Dbxref=GeneID:102631646,GenBank:XR_004937069.1,MGI:MGI:5589092;Name=XR_004937069.1;gbkey=ncRNA;gene=Gm29933;model_evidence=Supporting evidence includes similarity to: 1 long SRA read%2C and 100%25 coverage of the annotated genomic feature by RNAseq alignments%2C including 3 samples with support for all annotated introns;product=predicted gene%2C 29933%2C transcript variant X6;transcript_id=XR_004937069.1;extra_copy_number=0
CM058251.1	Liftoff	exon	93487168	93488893	.	-	.	ID=exon-XR_004937069.1-3;Parent=rna-XR_004937069.1;Dbxref=GeneID:102631646,GenBank:XR_004937069.1,MGI:MGI:5589092;gbkey=ncRNA;gene=Gm29933;product=predicted gene%2C 29933%2C transcript variant X6;transcript_id=XR_004937069.1;extra_copy_number=0
CM058251.1	Liftoff	exon	93500420	93500497	.	-	.	ID=exon-XR_004937069.1-2;Parent=rna-XR_004937069.1;Dbxref=GeneID:102631646,GenBank:XR_004937069.1,MGI:MGI:5589092;gbkey=ncRNA;gene=Gm29933;product=predicted gene%2C 29933%2C transcript variant X6;transcript_id=XR_004937069.1;extra_copy_number=0
CM058251.1	Liftoff	exon	93500746	93500933	.	-	.	ID=exon-XR_004937069.1-1;Parent=rna-XR_004937069.1;Dbxref=GeneID:102631646,GenBank:XR_004937069.1,MGI:MGI:5589092;gbkey=ncRNA;gene=Gm29933;product=predicted gene%2C 29933%2C transcript variant X6;transcript_id=XR_004937069.1;extra_copy_number=0
CM058251.1	Liftoff	lnc_RNA	93487168	93499183	.	-	.	ID=rna-XR_004937070.1;Parent=gene-Gm29933;Dbxref=GeneID:102631646,GenBank:XR_004937070.1,MGI:MGI:5589092;Name=XR_004937070.1;gbkey=ncRNA;gene=Gm29933;model_evidence=Supporting evidence includes similarity to: 1 long SRA read%2C and 100%25 coverage of the annotated genomic feature by RNAseq alignments%2C including 3 samples with support for all annotated introns;product=predicted gene%2C 29933%2C transcript variant X7;transcript_id=XR_004937070.1;extra_copy_number=0
CM058251.1	Liftoff	exon	93487168	93488893	.	-	.	ID=exon-XR_004937070.1-4;Parent=rna-XR_004937070.1;Dbxref=GeneID:102631646,GenBank:XR_004937070.1,MGI:MGI:5589092;gbkey=ncRNA;gene=Gm29933;product=predicted gene%2C 29933%2C transcript variant X7;transcript_id=XR_004937070.1;extra_copy_number=0
CM058251.1	Liftoff	exon	93489702	93489801	.	-	.	ID=exon-XR_004937070.1-3;Parent=rna-XR_004937070.1;Dbxref=GeneID:102631646,GenBank:XR_004937070.1,MGI:MGI:5589092;gbkey=ncRNA;gene=Gm29933;product=predicted gene%2C 29933%2C transcript variant X7;transcript_id=XR_004937070.1;extra_copy_number=0
CM058251.1	Liftoff	exon	93492909	93493105	.	-	.	ID=exon-XR_004937070.1-2;Parent=rna-XR_004937070.1;Dbxref=GeneID:102631646,GenBank:XR_004937070.1,MGI:MGI:5589092;gbkey=ncRNA;gene=Gm29933;product=predicted gene%2C 29933%2C transcript variant X7;transcript_id=XR_004937070.1;extra_copy_number=0
CM058251.1	Liftoff	exon	93499135	93499183	.	-	.	ID=exon-XR_004937070.1-1;Parent=rna-XR_004937070.1;Dbxref=GeneID:102631646,GenBank:XR_004937070.1,MGI:MGI:5589092;gbkey=ncRNA;gene=Gm29933;product=predicted gene%2C 29933%2C transcript variant X7;transcript_id=XR_004937070.1;extra_copy_number=0
CM058251.1	Liftoff	lnc_RNA	93487168	93500933	.	-	.	ID=rna-XR_880169.1;Parent=gene-Gm29933;Dbxref=GeneID:102631646,GenBank:XR_880169.1,MGI:MGI:5589092;Name=XR_880169.1;gbkey=ncRNA;gene=Gm29933;model_evidence=Supporting evidence includes similarity to: 1 long SRA read%2C and 100%25 coverage of the annotated genomic feature by RNAseq alignments%2C including 3 samples with support for all annotated introns;product=predicted gene%2C 29933%2C transcript variant X1;transcript_id=XR_880169.1;extra_copy_number=0
CM058251.1	Liftoff	exon	93487168	93488893	.	-	.	ID=exon-XR_880169.1-6;Parent=rna-XR_880169.1;Dbxref=GeneID:102631646,GenBank:XR_880169.1,MGI:MGI:5589092;gbkey=ncRNA;gene=Gm29933;product=predicted gene%2C 29933%2C transcript variant X1;transcript_id=XR_880169.1;extra_copy_number=0
CM058251.1	Liftoff	exon	93489702	93489801	.	-	.	ID=exon-XR_880169.1-5;Parent=rna-XR_880169.1;Dbxref=GeneID:102631646,GenBank:XR_880169.1,MGI:MGI:5589092;gbkey=ncRNA;gene=Gm29933;product=predicted gene%2C 29933%2C transcript variant X1;transcript_id=XR_880169.1;extra_copy_number=0
CM058251.1	Liftoff	exon	93492909	93493105	.	-	.	ID=exon-XR_880169.1-4;Parent=rna-XR_880169.1;Dbxref=GeneID:102631646,GenBank:XR_880169.1,MGI:MGI:5589092;gbkey=ncRNA;gene=Gm29933;product=predicted gene%2C 29933%2C transcript variant X1;transcript_id=XR_880169.1;extra_copy_number=0
CM058251.1	Liftoff	exon	93500065	93500152	.	-	.	ID=exon-XR_880169.1-3;Parent=rna-XR_880169.1;Dbxref=GeneID:102631646,GenBank:XR_880169.1,MGI:MGI:5589092;gbkey=ncRNA;gene=Gm29933;product=predicted gene%2C 29933%2C transcript variant X1;transcript_id=XR_880169.1;extra_copy_number=0
CM058251.1	Liftoff	exon	93500420	93500497	.	-	.	ID=exon-XR_880169.1-2;Parent=rna-XR_880169.1;Dbxref=GeneID:102631646,GenBank:XR_880169.1,MGI:MGI:5589092;gbkey=ncRNA;gene=Gm29933;product=predicted gene%2C 29933%2C transcript variant X1;transcript_id=XR_880169.1;extra_copy_number=0
CM058251.1	Liftoff	exon	93500746	93500933	.	-	.	ID=exon-XR_880169.1-1;Parent=rna-XR_880169.1;Dbxref=GeneID:102631646,GenBank:XR_880169.1,MGI:MGI:5589092;gbkey=ncRNA;gene=Gm29933;product=predicted gene%2C 29933%2C transcript variant X1;transcript_id=XR_880169.1;extra_copy_number=0
CM058251.1	Liftoff	lnc_RNA	93487168	93500933	.	-	.	ID=rna-XR_880171.1;Parent=gene-Gm29933;Dbxref=GeneID:102631646,GenBank:XR_880171.1,MGI:MGI:5589092;Name=XR_880171.1;gbkey=ncRNA;gene=Gm29933;model_evidence=Supporting evidence includes similarity to: 1 long SRA read%2C and 100%25 coverage of the annotated genomic feature by RNAseq alignments%2C including 3 samples with support for all annotated introns;product=predicted gene%2C 29933%2C transcript variant X3;transcript_id=XR_880171.1;extra_copy_number=0
CM058251.1	Liftoff	exon	93487168	93488893	.	-	.	ID=exon-XR_880171.1-5;Parent=rna-XR_880171.1;Dbxref=GeneID:102631646,GenBank:XR_880171.1,MGI:MGI:5589092;gbkey=ncRNA;gene=Gm29933;product=predicted gene%2C 29933%2C transcript variant X3;transcript_id=XR_880171.1;extra_copy_number=0
CM058251.1	Liftoff	exon	93492909	93493105	.	-	.	ID=exon-XR_880171.1-4;Parent=rna-XR_880171.1;Dbxref=GeneID:102631646,GenBank:XR_880171.1,MGI:MGI:5589092;gbkey=ncRNA;gene=Gm29933;product=predicted gene%2C 29933%2C transcript variant X3;transcript_id=XR_880171.1;extra_copy_number=0
CM058251.1	Liftoff	exon	93500065	93500152	.	-	.	ID=exon-XR_880171.1-3;Parent=rna-XR_880171.1;Dbxref=GeneID:102631646,GenBank:XR_880171.1,MGI:MGI:5589092;gbkey=ncRNA;gene=Gm29933;product=predicted gene%2C 29933%2C transcript variant X3;transcript_id=XR_880171.1;extra_copy_number=0
CM058251.1	Liftoff	exon	93500420	93500497	.	-	.	ID=exon-XR_880171.1-2;Parent=rna-XR_880171.1;Dbxref=GeneID:102631646,GenBank:XR_880171.1,MGI:MGI:5589092;gbkey=ncRNA;gene=Gm29933;product=predicted gene%2C 29933%2C transcript variant X3;transcript_id=XR_880171.1;extra_copy_number=0
CM058251.1	Liftoff	exon	93500746	93500933	.	-	.	ID=exon-XR_880171.1-1;Parent=rna-XR_880171.1;Dbxref=GeneID:102631646,GenBank:XR_880171.1,MGI:MGI:5589092;gbkey=ncRNA;gene=Gm29933;product=predicted gene%2C 29933%2C transcript variant X3;transcript_id=XR_880171.1;extra_copy_number=0
CM058251.1	Liftoff	gene	93516284	93516740	.	-	.	ID=gene-Gm38958;Dbxref=GeneID:105242869,MGI:MGI:5621843;Name=Gm38958;description=predicted gene%2C 38958;gbkey=Gene;gene=Gm38958;gene_biotype=lncRNA;coverage=1.0;sequence_ID=1.0;extra_copy_number=0;copy_num_ID=gene-Gm38958_0
CM058251.1	Liftoff	lnc_RNA	93516284	93516740	.	-	.	ID=rna-NR_164195.1;Parent=gene-Gm38958;Dbxref=GeneID:105242869,GenBank:NR_164195.1,MGI:MGI:5621843;Name=NR_164195.1;gbkey=ncRNA;gene=Gm38958;product=predicted gene%2C 38958;transcript_id=NR_164195.1;extra_copy_number=0
CM058251.1	Liftoff	exon	93516284	93516740	.	-	.	ID=exon-NR_164195.1-1;Parent=rna-NR_164195.1;Dbxref=GeneID:105242869,GenBank:NR_164195.1,MGI:MGI:5621843;gbkey=ncRNA;gene=Gm38958;product=predicted gene%2C 38958;transcript_id=NR_164195.1;extra_copy_number=0
CM058251.1	Liftoff	gene	93516829	93524469	.	+	.	ID=gene-Phospho1;Dbxref=GeneID:237928,MGI:MGI:2447348;Name=Phospho1;description=phosphatase%2C orphan 1;gbkey=Gene;gene=Phospho1;gene_biotype=protein_coding;gene_synonym=D11Moh36,Phospo1;coverage=1.0;sequence_ID=1.0;valid_ORFs=1;extra_copy_number=0;copy_num_ID=gene-Phospho1_0
CM058251.1	Liftoff	mRNA	93516829	93524469	.	+	.	ID=rna-NM_153104.3;Parent=gene-Phospho1;Dbxref=GeneID:237928,GenBank:NM_153104.3,MGI:MGI:2447348;Name=NM_153104.3;gbkey=mRNA;gene=Phospho1;product=phosphatase%2C orphan 1;tag=RefSeq Select;transcript_id=NM_153104.3;matches_ref_protein=True;valid_ORF=True;extra_copy_number=0
CM058251.1	Liftoff	exon	93516829	93517038	.	+	.	ID=exon-NM_153104.3-1;Parent=rna-NM_153104.3;Dbxref=GeneID:237928,GenBank:NM_153104.3,MGI:MGI:2447348;gbkey=mRNA;gene=Phospho1;product=phosphatase%2C orphan 1;tag=RefSeq Select;transcript_id=NM_153104.3;extra_copy_number=0
CM058251.1	Liftoff	exon	93520995	93521104	.	+	.	ID=exon-NM_153104.3-2;Parent=rna-NM_153104.3;Dbxref=GeneID:237928,GenBank:NM_153104.3,MGI:MGI:2447348;gbkey=mRNA;gene=Phospho1;product=phosphatase%2C orphan 1;tag=RefSeq Select;transcript_id=NM_153104.3;extra_copy_number=0
CM058251.1	Liftoff	exon	93522880	93524469	.	+	.	ID=exon-NM_153104.3-3;Parent=rna-NM_153104.3;Dbxref=GeneID:237928,GenBank:NM_153104.3,MGI:MGI:2447348;gbkey=mRNA;gene=Phospho1;product=phosphatase%2C orphan 1;tag=RefSeq Select;transcript_id=NM_153104.3;extra_copy_number=0
CM058251.1	Liftoff	CDS	93521060	93521104	.	+	.	ID=cds-NP_694744.1;Parent=rna-NM_153104.3;Dbxref=CCDS:CCDS36288.1,GeneID:237928,GenBank:NP_694744.1,MGI:MGI:2447348;Name=NP_694744.1;gbkey=CDS;gene=Phospho1;product=phosphoethanolamine/phosphocholine phosphatase;protein_id=NP_694744.1;tag=RefSeq Select;extra_copy_number=0
CM058251.1	Liftoff	CDS	93522880	93523638	.	+	.	ID=cds-NP_694744.1;Parent=rna-NM_153104.3;Dbxref=CCDS:CCDS36288.1,GeneID:237928,GenBank:NP_694744.1,MGI:MGI:2447348;Name=NP_694744.1;gbkey=CDS;gene=Phospho1;product=phosphoethanolamine/phosphocholine phosphatase;protein_id=NP_694744.1;tag=RefSeq Select;extra_copy_number=0
CM058251.1	Liftoff	gene	93522401	93534806	.	-	.	ID=gene-Abi3;Dbxref=GeneID:66610,MGI:MGI:1913860;Name=Abi3;description=ABI family member 3;gbkey=Gene;gene=Abi3;gene_biotype=protein_coding;gene_synonym=2210414K06Rik,NESH;coverage=1.0;sequence_ID=1.0;valid_ORFs=9;extra_copy_number=0;copy_num_ID=gene-Abi3_0
CM058251.1	Liftoff	mRNA	93522401	93534806	.	-	.	ID=rna-NM_001163464.1;Parent=gene-Abi3;Dbxref=GeneID:66610,GenBank:NM_001163464.1,MGI:MGI:1913860;Name=NM_001163464.1;gbkey=mRNA;gene=Abi3;product=ABI family member 3%2C transcript variant 2;transcript_id=NM_001163464.1;matches_ref_protein=True;valid_ORF=True;extra_copy_number=0
CM058251.1	Liftoff	exon	93522401	93525205	.	-	.	ID=exon-NM_001163464.1-8;Parent=rna-NM_001163464.1;Dbxref=GeneID:66610,GenBank:NM_001163464.1,MGI:MGI:1913860;gbkey=mRNA;gene=Abi3;product=ABI family member 3%2C transcript variant 2;transcript_id=NM_001163464.1;extra_copy_number=0
CM058251.1	Liftoff	exon	93525538	93525663	.	-	.	ID=exon-NM_001163464.1-7;Parent=rna-NM_001163464.1;Dbxref=GeneID:66610,GenBank:NM_001163464.1,MGI:MGI:1913860;gbkey=mRNA;gene=Abi3;product=ABI family member 3%2C transcript variant 2;transcript_id=NM_001163464.1;extra_copy_number=0
CM058251.1	Liftoff	exon	93525969	93526129	.	-	.	ID=exon-NM_001163464.1-6;Parent=rna-NM_001163464.1;Dbxref=GeneID:66610,GenBank:NM_001163464.1,MGI:MGI:1913860;gbkey=mRNA;gene=Abi3;product=ABI family member 3%2C transcript variant 2;transcript_id=NM_001163464.1;extra_copy_number=0
CM058251.1	Liftoff	exon	93526332	93526427	.	-	.	ID=exon-NM_001163464.1-5;Parent=rna-NM_001163464.1;Dbxref=GeneID:66610,GenBank:NM_001163464.1,MGI:MGI:1913860;gbkey=mRNA;gene=Abi3;product=ABI family member 3%2C transcript variant 2;transcript_id=NM_001163464.1;extra_copy_number=0
CM058251.1	Liftoff	exon	93526635	93526720	.	-	.	ID=exon-NM_001163464.1-4;Parent=rna-NM_001163464.1;Dbxref=GeneID:66610,GenBank:NM_001163464.1,MGI:MGI:1913860;gbkey=mRNA;gene=Abi3;product=ABI family member 3%2C transcript variant 2;transcript_id=NM_001163464.1;extra_copy_number=0
CM058251.1	Liftoff	exon	93528108	93528284	.	-	.	ID=exon-NM_001163464.1-3;Parent=rna-NM_001163464.1;Dbxref=GeneID:66610,GenBank:NM_001163464.1,MGI:MGI:1913860;gbkey=mRNA;gene=Abi3;product=ABI family member 3%2C transcript variant 2;transcript_id=NM_001163464.1;extra_copy_number=0
CM058251.1	Liftoff	exon	93529400	93529567	.	-	.	ID=exon-NM_001163464.1-2;Parent=rna-NM_001163464.1;Dbxref=GeneID:66610,GenBank:NM_001163464.1,MGI:MGI:1913860;gbkey=mRNA;gene=Abi3;product=ABI family member 3%2C transcript variant 2;transcript_id=NM_001163464.1;extra_copy_number=0
CM058251.1	Liftoff	exon	93534739	93534806	.	-	.	ID=exon-NM_001163464.1-1;Parent=rna-NM_001163464.1;Dbxref=GeneID:66610,GenBank:NM_001163464.1,MGI:MGI:1913860;gbkey=mRNA;gene=Abi3;product=ABI family member 3%2C transcript variant 2;transcript_id=NM_001163464.1;extra_copy_number=0
CM058251.1	Liftoff	CDS	93525042	93525205	.	-	.	ID=cds-NP_001156936.1;Parent=rna-NM_001163464.1;Dbxref=GeneID:66610,GenBank:NP_001156936.1,MGI:MGI:1913860;Name=NP_001156936.1;Note=isoform 2 is encoded by transcript variant 2;gbkey=CDS;gene=Abi3;product=ABI gene family member 3 isoform 2;protein_id=NP_001156936.1;extra_copy_number=0
CM058251.1	Liftoff	CDS	93525538	93525663	.	-	.	ID=cds-NP_001156936.1;Parent=rna-NM_001163464.1;Dbxref=GeneID:66610,GenBank:NP_001156936.1,MGI:MGI:1913860;Name=NP_001156936.1;Note=isoform 2 is encoded by transcript variant 2;gbkey=CDS;gene=Abi3;product=ABI gene family member 3 isoform 2;protein_id=NP_001156936.1;extra_copy_number=0
CM058251.1	Liftoff	CDS	93525969	93526129	.	-	.	ID=cds-NP_001156936.1;Parent=rna-NM_001163464.1;Dbxref=GeneID:66610,GenBank:NP_001156936.1,MGI:MGI:1913860;Name=NP_001156936.1;Note=isoform 2 is encoded by transcript variant 2;gbkey=CDS;gene=Abi3;product=ABI gene family member 3 isoform 2;protein_id=NP_001156936.1;extra_copy_number=0
CM058251.1	Liftoff	CDS	93526332	93526427	.	-	.	ID=cds-NP_001156936.1;Parent=rna-NM_001163464.1;Dbxref=GeneID:66610,GenBank:NP_001156936.1,MGI:MGI:1913860;Name=NP_001156936.1;Note=isoform 2 is encoded by transcript variant 2;gbkey=CDS;gene=Abi3;product=ABI gene family member 3 isoform 2;protein_id=NP_001156936.1;extra_copy_number=0
CM058251.1	Liftoff	CDS	93526635	93526720	.	-	.	ID=cds-NP_001156936.1;Parent=rna-NM_001163464.1;Dbxref=GeneID:66610,GenBank:NP_001156936.1,MGI:MGI:1913860;Name=NP_001156936.1;Note=isoform 2 is encoded by transcript variant 2;gbkey=CDS;gene=Abi3;product=ABI gene family member 3 isoform 2;protein_id=NP_001156936.1;extra_copy_number=0
CM058251.1	Liftoff	CDS	93528108	93528284	.	-	.	ID=cds-NP_001156936.1;Parent=rna-NM_001163464.1;Dbxref=GeneID:66610,GenBank:NP_001156936.1,MGI:MGI:1913860;Name=NP_001156936.1;Note=isoform 2 is encoded by transcript variant 2;gbkey=CDS;gene=Abi3;product=ABI gene family member 3 isoform 2;protein_id=NP_001156936.1;extra_copy_number=0
CM058251.1	Liftoff	CDS	93529400	93529534	.	-	.	ID=cds-NP_001156936.1;Parent=rna-NM_001163464.1;Dbxref=GeneID:66610,GenBank:NP_001156936.1,MGI:MGI:1913860;Name=NP_001156936.1;Note=isoform 2 is encoded by transcript variant 2;gbkey=CDS;gene=Abi3;product=ABI gene family member 3 isoform 2;protein_id=NP_001156936.1;extra_copy_number=0
CM058251.1	Liftoff	mRNA	93522401	93534769	.	-	.	ID=rna-NM_025659.4;Parent=gene-Abi3;Dbxref=GeneID:66610,GenBank:NM_025659.4,MGI:MGI:1913860;Name=NM_025659.4;gbkey=mRNA;gene=Abi3;product=ABI family member 3%2C transcript variant 1;tag=RefSeq Select;transcript_id=NM_025659.4;matches_ref_protein=True;valid_ORF=True;extra_copy_number=0
CM058251.1	Liftoff	exon	93522401	93525205	.	-	.	ID=exon-NM_025659.4-8;Parent=rna-NM_025659.4;Dbxref=GeneID:66610,GenBank:NM_025659.4,MGI:MGI:1913860;gbkey=mRNA;gene=Abi3;product=ABI family member 3%2C transcript variant 1;tag=RefSeq Select;transcript_id=NM_025659.4;extra_copy_number=0
CM058251.1	Liftoff	exon	93525538	93525663	.	-	.	ID=exon-NM_025659.4-7;Parent=rna-NM_025659.4;Dbxref=GeneID:66610,GenBank:NM_025659.4,MGI:MGI:1913860;gbkey=mRNA;gene=Abi3;product=ABI family member 3%2C transcript variant 1;tag=RefSeq Select;transcript_id=NM_025659.4;extra_copy_number=0
CM058251.1	Liftoff	exon	93525969	93526129	.	-	.	ID=exon-NM_025659.4-6;Parent=rna-NM_025659.4;Dbxref=GeneID:66610,GenBank:NM_025659.4,MGI:MGI:1913860;gbkey=mRNA;gene=Abi3;product=ABI family member 3%2C transcript variant 1;tag=RefSeq Select;transcript_id=NM_025659.4;extra_copy_number=0
CM058251.1	Liftoff	exon	93526332	93526427	.	-	.	ID=exon-NM_025659.4-5;Parent=rna-NM_025659.4;Dbxref=GeneID:66610,GenBank:NM_025659.4,MGI:MGI:1913860;gbkey=mRNA;gene=Abi3;product=ABI family member 3%2C transcript variant 1;tag=RefSeq Select;transcript_id=NM_025659.4;extra_copy_number=0
CM058251.1	Liftoff	exon	93526635	93526720	.	-	.	ID=exon-NM_025659.4-4;Parent=rna-NM_025659.4;Dbxref=GeneID:66610,GenBank:NM_025659.4,MGI:MGI:1913860;gbkey=mRNA;gene=Abi3;product=ABI family member 3%2C transcript variant 1;tag=RefSeq Select;transcript_id=NM_025659.4;extra_copy_number=0
CM058251.1	Liftoff	exon	93528108	93528284	.	-	.	ID=exon-NM_025659.4-3;Parent=rna-NM_025659.4;Dbxref=GeneID:66610,GenBank:NM_025659.4,MGI:MGI:1913860;gbkey=mRNA;gene=Abi3;product=ABI family member 3%2C transcript variant 1;tag=RefSeq Select;transcript_id=NM_025659.4;extra_copy_number=0
CM058251.1	Liftoff	exon	93529400	93529567	.	-	.	ID=exon-NM_025659.4-2;Parent=rna-NM_025659.4;Dbxref=GeneID:66610,GenBank:NM_025659.4,MGI:MGI:1913860;gbkey=mRNA;gene=Abi3;product=ABI family member 3%2C transcript variant 1;tag=RefSeq Select;transcript_id=NM_025659.4;extra_copy_number=0
CM058251.1	Liftoff	exon	93534351	93534769	.	-	.	ID=exon-NM_025659.4-1;Parent=rna-NM_025659.4;Dbxref=GeneID:66610,GenBank:NM_025659.4,MGI:MGI:1913860;gbkey=mRNA;gene=Abi3;product=ABI family member 3%2C transcript variant 1;tag=RefSeq Select;transcript_id=NM_025659.4;extra_copy_number=0
CM058251.1	Liftoff	CDS	93525042	93525205	.	-	.	ID=cds-NP_079935.1;Parent=rna-NM_025659.4;Dbxref=CCDS:CCDS25283.1,GeneID:66610,GenBank:NP_079935.1,MGI:MGI:1913860;Name=NP_079935.1;Note=isoform 1 is encoded by transcript variant 1;gbkey=CDS;gene=Abi3;product=ABI gene family member 3 isoform 1;protein_id=NP_079935.1;tag=RefSeq Select;extra_copy_number=0
CM058251.1	Liftoff	CDS	93525538	93525663	.	-	.	ID=cds-NP_079935.1;Parent=rna-NM_025659.4;Dbxref=CCDS:CCDS25283.1,GeneID:66610,GenBank:NP_079935.1,MGI:MGI:1913860;Name=NP_079935.1;Note=isoform 1 is encoded by transcript variant 1;gbkey=CDS;gene=Abi3;product=ABI gene family member 3 isoform 1;protein_id=NP_079935.1;tag=RefSeq Select;extra_copy_number=0
CM058251.1	Liftoff	CDS	93525969	93526129	.	-	.	ID=cds-NP_079935.1;Parent=rna-NM_025659.4;Dbxref=CCDS:CCDS25283.1,GeneID:66610,GenBank:NP_079935.1,MGI:MGI:1913860;Name=NP_079935.1;Note=isoform 1 is encoded by transcript variant 1;gbkey=CDS;gene=Abi3;product=ABI gene family member 3 isoform 1;protein_id=NP_079935.1;tag=RefSeq Select;extra_copy_number=0
CM058251.1	Liftoff	CDS	93526332	93526427	.	-	.	ID=cds-NP_079935.1;Parent=rna-NM_025659.4;Dbxref=CCDS:CCDS25283.1,GeneID:66610,GenBank:NP_079935.1,MGI:MGI:1913860;Name=NP_079935.1;Note=isoform 1 is encoded by transcript variant 1;gbkey=CDS;gene=Abi3;product=ABI gene family member 3 isoform 1;protein_id=NP_079935.1;tag=RefSeq Select;extra_copy_number=0
CM058251.1	Liftoff	CDS	93526635	93526720	.	-	.	ID=cds-NP_079935.1;Parent=rna-NM_025659.4;Dbxref=CCDS:CCDS25283.1,GeneID:66610,GenBank:NP_079935.1,MGI:MGI:1913860;Name=NP_079935.1;Note=isoform 1 is encoded by transcript variant 1;gbkey=CDS;gene=Abi3;product=ABI gene family member 3 isoform 1;protein_id=NP_079935.1;tag=RefSeq Select;extra_copy_number=0
CM058251.1	Liftoff	CDS	93528108	93528284	.	-	.	ID=cds-NP_079935.1;Parent=rna-NM_025659.4;Dbxref=CCDS:CCDS25283.1,GeneID:66610,GenBank:NP_079935.1,MGI:MGI:1913860;Name=NP_079935.1;Note=isoform 1 is encoded by transcript variant 1;gbkey=CDS;gene=Abi3;product=ABI gene family member 3 isoform 1;protein_id=NP_079935.1;tag=RefSeq Select;extra_copy_number=0
CM058251.1	Liftoff	CDS	93529400	93529567	.	-	.	ID=cds-NP_079935.1;Parent=rna-NM_025659.4;Dbxref=CCDS:CCDS25283.1,GeneID:66610,GenBank:NP_079935.1,MGI:MGI:1913860;Name=NP_079935.1;Note=isoform 1 is encoded by transcript variant 1;gbkey=CDS;gene=Abi3;product=ABI gene family member 3 isoform 1;protein_id=NP_079935.1;tag=RefSeq Select;extra_copy_number=0
CM058251.1	Liftoff	CDS	93534351	93534476	.	-	.	ID=cds-NP_079935.1;Parent=rna-NM_025659.4;Dbxref=CCDS:CCDS25283.1,GeneID:66610,GenBank:NP_079935.1,MGI:MGI:1913860;Name=NP_079935.1;Note=isoform 1 is encoded by transcript variant 1;gbkey=CDS;gene=Abi3;product=ABI gene family member 3 isoform 1;protein_id=NP_079935.1;tag=RefSeq Select;extra_copy_number=0
CM058251.1	Liftoff	mRNA	93524460	93534344	.	-	.	ID=rna-XM_006533956.3;Parent=gene-Abi3;Dbxref=GeneID:66610,GenBank:XM_006533956.3,MGI:MGI:1913860;Name=XM_006533956.3;gbkey=mRNA;gene=Abi3;model_evidence=Supporting evidence includes similarity to: 22 ESTs%2C 37 long SRA reads%2C and 99%25 coverage of the annotated genomic feature by RNAseq alignments%2C including 31 samples with support for all annotated introns;product=ABI family member 3%2C transcript variant X5;transcript_id=XM_006533956.3;matches_ref_protein=True;valid_ORF=True;extra_copy_number=0
CM058251.1	Liftoff	exon	93524460	93525205	.	-	.	ID=exon-XM_006533956.3-6;Parent=rna-XM_006533956.3;Dbxref=GeneID:66610,GenBank:XM_006533956.3,MGI:MGI:1913860;gbkey=mRNA;gene=Abi3;product=ABI family member 3%2C transcript variant X5;transcript_id=XM_006533956.3;extra_copy_number=0
CM058251.1	Liftoff	exon	93525969	93526129	.	-	.	ID=exon-XM_006533956.3-5;Parent=rna-XM_006533956.3;Dbxref=GeneID:66610,GenBank:XM_006533956.3,MGI:MGI:1913860;gbkey=mRNA;gene=Abi3;product=ABI family member 3%2C transcript variant X5;transcript_id=XM_006533956.3;extra_copy_number=0
CM058251.1	Liftoff	exon	93526332	93526427	.	-	.	ID=exon-XM_006533956.3-4;Parent=rna-XM_006533956.3;Dbxref=GeneID:66610,GenBank:XM_006533956.3,MGI:MGI:1913860;gbkey=mRNA;gene=Abi3;product=ABI family member 3%2C transcript variant X5;transcript_id=XM_006533956.3;extra_copy_number=0
CM058251.1	Liftoff	exon	93526635	93526720	.	-	.	ID=exon-XM_006533956.3-3;Parent=rna-XM_006533956.3;Dbxref=GeneID:66610,GenBank:XM_006533956.3,MGI:MGI:1913860;gbkey=mRNA;gene=Abi3;product=ABI family member 3%2C transcript variant X5;transcript_id=XM_006533956.3;extra_copy_number=0
CM058251.1	Liftoff	exon	93528108	93528284	.	-	.	ID=exon-XM_006533956.3-2;Parent=rna-XM_006533956.3;Dbxref=GeneID:66610,GenBank:XM_006533956.3,MGI:MGI:1913860;gbkey=mRNA;gene=Abi3;product=ABI family member 3%2C transcript variant X5;transcript_id=XM_006533956.3;extra_copy_number=0
CM058251.1	Liftoff	exon	93529400	93534344	.	-	.	ID=exon-XM_006533956.3-1;Parent=rna-XM_006533956.3;Dbxref=GeneID:66610,GenBank:XM_006533956.3,MGI:MGI:1913860;gbkey=mRNA;gene=Abi3;product=ABI family member 3%2C transcript variant X5;transcript_id=XM_006533956.3;extra_copy_number=0
CM058251.1	Liftoff	CDS	93525042	93525205	.	-	.	ID=cds-XP_006534019.1;Parent=rna-XM_006533956.3;Dbxref=GeneID:66610,GenBank:XP_006534019.1,MGI:MGI:1913860;Name=XP_006534019.1;gbkey=CDS;gene=Abi3;product=ABI gene family member 3 isoform X5;protein_id=XP_006534019.1;extra_copy_number=0
CM058251.1	Liftoff	CDS	93525969	93526129	.	-	.	ID=cds-XP_006534019.1;Parent=rna-XM_006533956.3;Dbxref=GeneID:66610,GenBank:XP_006534019.1,MGI:MGI:1913860;Name=XP_006534019.1;gbkey=CDS;gene=Abi3;product=ABI gene family member 3 isoform X5;protein_id=XP_006534019.1;extra_copy_number=0
CM058251.1	Liftoff	CDS	93526332	93526427	.	-	.	ID=cds-XP_006534019.1;Parent=rna-XM_006533956.3;Dbxref=GeneID:66610,GenBank:XP_006534019.1,MGI:MGI:1913860;Name=XP_006534019.1;gbkey=CDS;gene=Abi3;product=ABI gene family member 3 isoform X5;protein_id=XP_006534019.1;extra_copy_number=0
CM058251.1	Liftoff	CDS	93526635	93526720	.	-	.	ID=cds-XP_006534019.1;Parent=rna-XM_006533956.3;Dbxref=GeneID:66610,GenBank:XP_006534019.1,MGI:MGI:1913860;Name=XP_006534019.1;gbkey=CDS;gene=Abi3;product=ABI gene family member 3 isoform X5;protein_id=XP_006534019.1;extra_copy_number=0
CM058251.1	Liftoff	CDS	93528108	93528284	.	-	.	ID=cds-XP_006534019.1;Parent=rna-XM_006533956.3;Dbxref=GeneID:66610,GenBank:XP_006534019.1,MGI:MGI:1913860;Name=XP_006534019.1;gbkey=CDS;gene=Abi3;product=ABI gene family member 3 isoform X5;protein_id=XP_006534019.1;extra_copy_number=0
CM058251.1	Liftoff	CDS	93529400	93529741	.	-	.	ID=cds-XP_006534019.1;Parent=rna-XM_006533956.3;Dbxref=GeneID:66610,GenBank:XP_006534019.1,MGI:MGI:1913860;Name=XP_006534019.1;gbkey=CDS;gene=Abi3;product=ABI gene family member 3 isoform X5;protein_id=XP_006534019.1;extra_copy_number=0
CM058251.1	Liftoff	mRNA	93524460	93534344	.	-	.	ID=rna-XM_017314707.1;Parent=gene-Abi3;Dbxref=GeneID:66610,GenBank:XM_017314707.1,MGI:MGI:1913860;Name=XM_017314707.1;gbkey=mRNA;gene=Abi3;model_evidence=Supporting evidence includes similarity to: 25 ESTs%2C 1 Protein%2C 52 long SRA reads%2C and 99%25 coverage of the annotated genomic feature by RNAseq alignments%2C including 44 samples with support for all annotated introns;product=ABI family member 3%2C transcript variant X1;transcript_id=XM_017314707.1;matches_ref_protein=True;valid_ORF=True;extra_copy_number=0
CM058251.1	Liftoff	exon	93524460	93525205	.	-	.	ID=exon-XM_017314707.1-7;Parent=rna-XM_017314707.1;Dbxref=GeneID:66610,GenBank:XM_017314707.1,MGI:MGI:1913860;gbkey=mRNA;gene=Abi3;product=ABI family member 3%2C transcript variant X1;transcript_id=XM_017314707.1;extra_copy_number=0
CM058251.1	Liftoff	exon	93525538	93525663	.	-	.	ID=exon-XM_017314707.1-6;Parent=rna-XM_017314707.1;Dbxref=GeneID:66610,GenBank:XM_017314707.1,MGI:MGI:1913860;gbkey=mRNA;gene=Abi3;product=ABI family member 3%2C transcript variant X1;transcript_id=XM_017314707.1;extra_copy_number=0
CM058251.1	Liftoff	exon	93525969	93526129	.	-	.	ID=exon-XM_017314707.1-5;Parent=rna-XM_017314707.1;Dbxref=GeneID:66610,GenBank:XM_017314707.1,MGI:MGI:1913860;gbkey=mRNA;gene=Abi3;product=ABI family member 3%2C transcript variant X1;transcript_id=XM_017314707.1;extra_copy_number=0
CM058251.1	Liftoff	exon	93526332	93526427	.	-	.	ID=exon-XM_017314707.1-4;Parent=rna-XM_017314707.1;Dbxref=GeneID:66610,GenBank:XM_017314707.1,MGI:MGI:1913860;gbkey=mRNA;gene=Abi3;product=ABI family member 3%2C transcript variant X1;transcript_id=XM_017314707.1;extra_copy_number=0
CM058251.1	Liftoff	exon	93526635	93526720	.	-	.	ID=exon-XM_017314707.1-3;Parent=rna-XM_017314707.1;Dbxref=GeneID:66610,GenBank:XM_017314707.1,MGI:MGI:1913860;gbkey=mRNA;gene=Abi3;product=ABI family member 3%2C transcript variant X1;transcript_id=XM_017314707.1;extra_copy_number=0
CM058251.1	Liftoff	exon	93528108	93528284	.	-	.	ID=exon-XM_017314707.1-2;Parent=rna-XM_017314707.1;Dbxref=GeneID:66610,GenBank:XM_017314707.1,MGI:MGI:1913860;gbkey=mRNA;gene=Abi3;product=ABI family member 3%2C transcript variant X1;transcript_id=XM_017314707.1;extra_copy_number=0
CM058251.1	Liftoff	exon	93529400	93534344	.	-	.	ID=exon-XM_017314707.1-1;Parent=rna-XM_017314707.1;Dbxref=GeneID:66610,GenBank:XM_017314707.1,MGI:MGI:1913860;gbkey=mRNA;gene=Abi3;product=ABI family member 3%2C transcript variant X1;transcript_id=XM_017314707.1;extra_copy_number=0
CM058251.1	Liftoff	CDS	93525042	93525205	.	-	.	ID=cds-XP_017170196.1;Parent=rna-XM_017314707.1;Dbxref=GeneID:66610,GenBank:XP_017170196.1,MGI:MGI:1913860;Name=XP_017170196.1;gbkey=CDS;gene=Abi3;product=ABI gene family member 3 isoform X1;protein_id=XP_017170196.1;extra_copy_number=0
CM058251.1	Liftoff	CDS	93525538	93525663	.	-	.	ID=cds-XP_017170196.1;Parent=rna-XM_017314707.1;Dbxref=GeneID:66610,GenBank:XP_017170196.1,MGI:MGI:1913860;Name=XP_017170196.1;gbkey=CDS;gene=Abi3;product=ABI gene family member 3 isoform X1;protein_id=XP_017170196.1;extra_copy_number=0
CM058251.1	Liftoff	CDS	93525969	93526129	.	-	.	ID=cds-XP_017170196.1;Parent=rna-XM_017314707.1;Dbxref=GeneID:66610,GenBank:XP_017170196.1,MGI:MGI:1913860;Name=XP_017170196.1;gbkey=CDS;gene=Abi3;product=ABI gene family member 3 isoform X1;protein_id=XP_017170196.1;extra_copy_number=0
CM058251.1	Liftoff	CDS	93526332	93526427	.	-	.	ID=cds-XP_017170196.1;Parent=rna-XM_017314707.1;Dbxref=GeneID:66610,GenBank:XP_017170196.1,MGI:MGI:1913860;Name=XP_017170196.1;gbkey=CDS;gene=Abi3;product=ABI gene family member 3 isoform X1;protein_id=XP_017170196.1;extra_copy_number=0
CM058251.1	Liftoff	CDS	93526635	93526720	.	-	.	ID=cds-XP_017170196.1;Parent=rna-XM_017314707.1;Dbxref=GeneID:66610,GenBank:XP_017170196.1,MGI:MGI:1913860;Name=XP_017170196.1;gbkey=CDS;gene=Abi3;product=ABI gene family member 3 isoform X1;protein_id=XP_017170196.1;extra_copy_number=0
CM058251.1	Liftoff	CDS	93528108	93528284	.	-	.	ID=cds-XP_017170196.1;Parent=rna-XM_017314707.1;Dbxref=GeneID:66610,GenBank:XP_017170196.1,MGI:MGI:1913860;Name=XP_017170196.1;gbkey=CDS;gene=Abi3;product=ABI gene family member 3 isoform X1;protein_id=XP_017170196.1;extra_copy_number=0
CM058251.1	Liftoff	CDS	93529400	93529741	.	-	.	ID=cds-XP_017170196.1;Parent=rna-XM_017314707.1;Dbxref=GeneID:66610,GenBank:XP_017170196.1,MGI:MGI:1913860;Name=XP_017170196.1;gbkey=CDS;gene=Abi3;product=ABI gene family member 3 isoform X1;protein_id=XP_017170196.1;extra_copy_number=0
CM058251.1	Liftoff	mRNA	93524460	93534344	.	-	.	ID=rna-XM_017314708.1;Parent=gene-Abi3;Dbxref=GeneID:66610,GenBank:XM_017314708.1,MGI:MGI:1913860;Name=XM_017314708.1;gbkey=mRNA;gene=Abi3;model_evidence=Supporting evidence includes similarity to: 26 ESTs%2C 37 long SRA reads%2C and 99%25 coverage of the annotated genomic feature by RNAseq alignments%2C including 36 samples with support for all annotated introns;product=ABI family member 3%2C transcript variant X2;transcript_id=XM_017314708.1;matches_ref_protein=True;valid_ORF=True;extra_copy_number=0
CM058251.1	Liftoff	exon	93524460	93525205	.	-	.	ID=exon-XM_017314708.1-7;Parent=rna-XM_017314708.1;Dbxref=GeneID:66610,GenBank:XM_017314708.1,MGI:MGI:1913860;gbkey=mRNA;gene=Abi3;product=ABI family member 3%2C transcript variant X2;transcript_id=XM_017314708.1;extra_copy_number=0
CM058251.1	Liftoff	exon	93525538	93525660	.	-	.	ID=exon-XM_017314708.1-6;Parent=rna-XM_017314708.1;Dbxref=GeneID:66610,GenBank:XM_017314708.1,MGI:MGI:1913860;gbkey=mRNA;gene=Abi3;product=ABI family member 3%2C transcript variant X2;transcript_id=XM_017314708.1;extra_copy_number=0
CM058251.1	Liftoff	exon	93525969	93526129	.	-	.	ID=exon-XM_017314708.1-5;Parent=rna-XM_017314708.1;Dbxref=GeneID:66610,GenBank:XM_017314708.1,MGI:MGI:1913860;gbkey=mRNA;gene=Abi3;product=ABI family member 3%2C transcript variant X2;transcript_id=XM_017314708.1;extra_copy_number=0
CM058251.1	Liftoff	exon	93526332	93526427	.	-	.	ID=exon-XM_017314708.1-4;Parent=rna-XM_017314708.1;Dbxref=GeneID:66610,GenBank:XM_017314708.1,MGI:MGI:1913860;gbkey=mRNA;gene=Abi3;product=ABI family member 3%2C transcript variant X2;transcript_id=XM_017314708.1;extra_copy_number=0
CM058251.1	Liftoff	exon	93526635	93526720	.	-	.	ID=exon-XM_017314708.1-3;Parent=rna-XM_017314708.1;Dbxref=GeneID:66610,GenBank:XM_017314708.1,MGI:MGI:1913860;gbkey=mRNA;gene=Abi3;product=ABI family member 3%2C transcript variant X2;transcript_id=XM_017314708.1;extra_copy_number=0
CM058251.1	Liftoff	exon	93528108	93528284	.	-	.	ID=exon-XM_017314708.1-2;Parent=rna-XM_017314708.1;Dbxref=GeneID:66610,GenBank:XM_017314708.1,MGI:MGI:1913860;gbkey=mRNA;gene=Abi3;product=ABI family member 3%2C transcript variant X2;transcript_id=XM_017314708.1;extra_copy_number=0
CM058251.1	Liftoff	exon	93529400	93534344	.	-	.	ID=exon-XM_017314708.1-1;Parent=rna-XM_017314708.1;Dbxref=GeneID:66610,GenBank:XM_017314708.1,MGI:MGI:1913860;gbkey=mRNA;gene=Abi3;product=ABI family member 3%2C transcript variant X2;transcript_id=XM_017314708.1;extra_copy_number=0
CM058251.1	Liftoff	CDS	93525042	93525205	.	-	.	ID=cds-XP_017170197.1;Parent=rna-XM_017314708.1;Dbxref=GeneID:66610,GenBank:XP_017170197.1,MGI:MGI:1913860;Name=XP_017170197.1;gbkey=CDS;gene=Abi3;product=ABI gene family member 3 isoform X2;protein_id=XP_017170197.1;extra_copy_number=0
CM058251.1	Liftoff	CDS	93525538	93525660	.	-	.	ID=cds-XP_017170197.1;Parent=rna-XM_017314708.1;Dbxref=GeneID:66610,GenBank:XP_017170197.1,MGI:MGI:1913860;Name=XP_017170197.1;gbkey=CDS;gene=Abi3;product=ABI gene family member 3 isoform X2;protein_id=XP_017170197.1;extra_copy_number=0
CM058251.1	Liftoff	CDS	93525969	93526129	.	-	.	ID=cds-XP_017170197.1;Parent=rna-XM_017314708.1;Dbxref=GeneID:66610,GenBank:XP_017170197.1,MGI:MGI:1913860;Name=XP_017170197.1;gbkey=CDS;gene=Abi3;product=ABI gene family member 3 isoform X2;protein_id=XP_017170197.1;extra_copy_number=0
CM058251.1	Liftoff	CDS	93526332	93526427	.	-	.	ID=cds-XP_017170197.1;Parent=rna-XM_017314708.1;Dbxref=GeneID:66610,GenBank:XP_017170197.1,MGI:MGI:1913860;Name=XP_017170197.1;gbkey=CDS;gene=Abi3;product=ABI gene family member 3 isoform X2;protein_id=XP_017170197.1;extra_copy_number=0
CM058251.1	Liftoff	CDS	93526635	93526720	.	-	.	ID=cds-XP_017170197.1;Parent=rna-XM_017314708.1;Dbxref=GeneID:66610,GenBank:XP_017170197.1,MGI:MGI:1913860;Name=XP_017170197.1;gbkey=CDS;gene=Abi3;product=ABI gene family member 3 isoform X2;protein_id=XP_017170197.1;extra_copy_number=0
CM058251.1	Liftoff	CDS	93528108	93528284	.	-	.	ID=cds-XP_017170197.1;Parent=rna-XM_017314708.1;Dbxref=GeneID:66610,GenBank:XP_017170197.1,MGI:MGI:1913860;Name=XP_017170197.1;gbkey=CDS;gene=Abi3;product=ABI gene family member 3 isoform X2;protein_id=XP_017170197.1;extra_copy_number=0
CM058251.1	Liftoff	CDS	93529400	93529741	.	-	.	ID=cds-XP_017170197.1;Parent=rna-XM_017314708.1;Dbxref=GeneID:66610,GenBank:XP_017170197.1,MGI:MGI:1913860;Name=XP_017170197.1;gbkey=CDS;gene=Abi3;product=ABI gene family member 3 isoform X2;protein_id=XP_017170197.1;extra_copy_number=0
CM058251.1	Liftoff	mRNA	93524460	93534344	.	-	.	ID=rna-XM_017314709.2;Parent=gene-Abi3;Dbxref=GeneID:66610,GenBank:XM_017314709.2,MGI:MGI:1913860;Name=XM_017314709.2;gbkey=mRNA;gene=Abi3;model_evidence=Supporting evidence includes similarity to: 25 ESTs%2C 38 long SRA reads%2C and 99%25 coverage of the annotated genomic feature by RNAseq alignments%2C including 37 samples with support for all annotated introns;product=ABI family member 3%2C transcript variant X3;transcript_id=XM_017314709.2;matches_ref_protein=True;valid_ORF=True;extra_copy_number=0
CM058251.1	Liftoff	exon	93524460	93525205	.	-	.	ID=exon-XM_017314709.2-7;Parent=rna-XM_017314709.2;Dbxref=GeneID:66610,GenBank:XM_017314709.2,MGI:MGI:1913860;gbkey=mRNA;gene=Abi3;product=ABI family member 3%2C transcript variant X3;transcript_id=XM_017314709.2;extra_copy_number=0
CM058251.1	Liftoff	exon	93525538	93525663	.	-	.	ID=exon-XM_017314709.2-6;Parent=rna-XM_017314709.2;Dbxref=GeneID:66610,GenBank:XM_017314709.2,MGI:MGI:1913860;gbkey=mRNA;gene=Abi3;product=ABI family member 3%2C transcript variant X3;transcript_id=XM_017314709.2;extra_copy_number=0
CM058251.1	Liftoff	exon	93525969	93526126	.	-	.	ID=exon-XM_017314709.2-5;Parent=rna-XM_017314709.2;Dbxref=GeneID:66610,GenBank:XM_017314709.2,MGI:MGI:1913860;gbkey=mRNA;gene=Abi3;product=ABI family member 3%2C transcript variant X3;transcript_id=XM_017314709.2;extra_copy_number=0
CM058251.1	Liftoff	exon	93526332	93526427	.	-	.	ID=exon-XM_017314709.2-4;Parent=rna-XM_017314709.2;Dbxref=GeneID:66610,GenBank:XM_017314709.2,MGI:MGI:1913860;gbkey=mRNA;gene=Abi3;product=ABI family member 3%2C transcript variant X3;transcript_id=XM_017314709.2;extra_copy_number=0
CM058251.1	Liftoff	exon	93526635	93526720	.	-	.	ID=exon-XM_017314709.2-3;Parent=rna-XM_017314709.2;Dbxref=GeneID:66610,GenBank:XM_017314709.2,MGI:MGI:1913860;gbkey=mRNA;gene=Abi3;product=ABI family member 3%2C transcript variant X3;transcript_id=XM_017314709.2;extra_copy_number=0
CM058251.1	Liftoff	exon	93528108	93528284	.	-	.	ID=exon-XM_017314709.2-2;Parent=rna-XM_017314709.2;Dbxref=GeneID:66610,GenBank:XM_017314709.2,MGI:MGI:1913860;gbkey=mRNA;gene=Abi3;product=ABI family member 3%2C transcript variant X3;transcript_id=XM_017314709.2;extra_copy_number=0
CM058251.1	Liftoff	exon	93529400	93534344	.	-	.	ID=exon-XM_017314709.2-1;Parent=rna-XM_017314709.2;Dbxref=GeneID:66610,GenBank:XM_017314709.2,MGI:MGI:1913860;gbkey=mRNA;gene=Abi3;product=ABI family member 3%2C transcript variant X3;transcript_id=XM_017314709.2;extra_copy_number=0
CM058251.1	Liftoff	CDS	93525042	93525205	.	-	.	ID=cds-XP_017170198.1;Parent=rna-XM_017314709.2;Dbxref=GeneID:66610,GenBank:XP_017170198.1,MGI:MGI:1913860;Name=XP_017170198.1;gbkey=CDS;gene=Abi3;product=ABI gene family member 3 isoform X3;protein_id=XP_017170198.1;extra_copy_number=0
CM058251.1	Liftoff	CDS	93525538	93525663	.	-	.	ID=cds-XP_017170198.1;Parent=rna-XM_017314709.2;Dbxref=GeneID:66610,GenBank:XP_017170198.1,MGI:MGI:1913860;Name=XP_017170198.1;gbkey=CDS;gene=Abi3;product=ABI gene family member 3 isoform X3;protein_id=XP_017170198.1;extra_copy_number=0
CM058251.1	Liftoff	CDS	93525969	93526126	.	-	.	ID=cds-XP_017170198.1;Parent=rna-XM_017314709.2;Dbxref=GeneID:66610,GenBank:XP_017170198.1,MGI:MGI:1913860;Name=XP_017170198.1;gbkey=CDS;gene=Abi3;product=ABI gene family member 3 isoform X3;protein_id=XP_017170198.1;extra_copy_number=0
CM058251.1	Liftoff	CDS	93526332	93526427	.	-	.	ID=cds-XP_017170198.1;Parent=rna-XM_017314709.2;Dbxref=GeneID:66610,GenBank:XP_017170198.1,MGI:MGI:1913860;Name=XP_017170198.1;gbkey=CDS;gene=Abi3;product=ABI gene family member 3 isoform X3;protein_id=XP_017170198.1;extra_copy_number=0
CM058251.1	Liftoff	CDS	93526635	93526720	.	-	.	ID=cds-XP_017170198.1;Parent=rna-XM_017314709.2;Dbxref=GeneID:66610,GenBank:XP_017170198.1,MGI:MGI:1913860;Name=XP_017170198.1;gbkey=CDS;gene=Abi3;product=ABI gene family member 3 isoform X3;protein_id=XP_017170198.1;extra_copy_number=0
CM058251.1	Liftoff	CDS	93528108	93528284	.	-	.	ID=cds-XP_017170198.1;Parent=rna-XM_017314709.2;Dbxref=GeneID:66610,GenBank:XP_017170198.1,MGI:MGI:1913860;Name=XP_017170198.1;gbkey=CDS;gene=Abi3;product=ABI gene family member 3 isoform X3;protein_id=XP_017170198.1;extra_copy_number=0
CM058251.1	Liftoff	CDS	93529400	93529741	.	-	.	ID=cds-XP_017170198.1;Parent=rna-XM_017314709.2;Dbxref=GeneID:66610,GenBank:XP_017170198.1,MGI:MGI:1913860;Name=XP_017170198.1;gbkey=CDS;gene=Abi3;product=ABI gene family member 3 isoform X3;protein_id=XP_017170198.1;extra_copy_number=0
CM058251.1	Liftoff	mRNA	93524460	93534430	.	-	.	ID=rna-XM_017314710.3;Parent=gene-Abi3;Dbxref=GeneID:66610,GenBank:XM_017314710.3,MGI:MGI:1913860;Name=XM_017314710.3;gbkey=mRNA;gene=Abi3;model_evidence=Supporting evidence includes similarity to: 23 ESTs%2C 1 Protein%2C 26 long SRA reads%2C and 100%25 coverage of the annotated genomic feature by RNAseq alignments%2C including 24 samples with support for all annotated introns;product=ABI family member 3%2C transcript variant X7;transcript_id=XM_017314710.3;matches_ref_protein=True;valid_ORF=True;extra_copy_number=0
CM058251.1	Liftoff	exon	93524460	93525205	.	-	.	ID=exon-XM_017314710.3-8;Parent=rna-XM_017314710.3;Dbxref=GeneID:66610,GenBank:XM_017314710.3,MGI:MGI:1913860;gbkey=mRNA;gene=Abi3;product=ABI family member 3%2C transcript variant X7;transcript_id=XM_017314710.3;extra_copy_number=0
CM058251.1	Liftoff	exon	93525538	93525663	.	-	.	ID=exon-XM_017314710.3-7;Parent=rna-XM_017314710.3;Dbxref=GeneID:66610,GenBank:XM_017314710.3,MGI:MGI:1913860;gbkey=mRNA;gene=Abi3;product=ABI family member 3%2C transcript variant X7;transcript_id=XM_017314710.3;extra_copy_number=0
CM058251.1	Liftoff	exon	93525969	93526129	.	-	.	ID=exon-XM_017314710.3-6;Parent=rna-XM_017314710.3;Dbxref=GeneID:66610,GenBank:XM_017314710.3,MGI:MGI:1913860;gbkey=mRNA;gene=Abi3;product=ABI family member 3%2C transcript variant X7;transcript_id=XM_017314710.3;extra_copy_number=0
CM058251.1	Liftoff	exon	93526332	93526427	.	-	.	ID=exon-XM_017314710.3-5;Parent=rna-XM_017314710.3;Dbxref=GeneID:66610,GenBank:XM_017314710.3,MGI:MGI:1913860;gbkey=mRNA;gene=Abi3;product=ABI family member 3%2C transcript variant X7;transcript_id=XM_017314710.3;extra_copy_number=0
CM058251.1	Liftoff	exon	93526635	93526720	.	-	.	ID=exon-XM_017314710.3-4;Parent=rna-XM_017314710.3;Dbxref=GeneID:66610,GenBank:XM_017314710.3,MGI:MGI:1913860;gbkey=mRNA;gene=Abi3;product=ABI family member 3%2C transcript variant X7;transcript_id=XM_017314710.3;extra_copy_number=0
CM058251.1	Liftoff	exon	93528108	93528284	.	-	.	ID=exon-XM_017314710.3-3;Parent=rna-XM_017314710.3;Dbxref=GeneID:66610,GenBank:XM_017314710.3,MGI:MGI:1913860;gbkey=mRNA;gene=Abi3;product=ABI family member 3%2C transcript variant X7;transcript_id=XM_017314710.3;extra_copy_number=0
CM058251.1	Liftoff	exon	93529400	93529647	.	-	.	ID=exon-XM_017314710.3-2;Parent=rna-XM_017314710.3;Dbxref=GeneID:66610,GenBank:XM_017314710.3,MGI:MGI:1913860;gbkey=mRNA;gene=Abi3;product=ABI family member 3%2C transcript variant X7;transcript_id=XM_017314710.3;extra_copy_number=0
CM058251.1	Liftoff	exon	93534351	93534430	.	-	.	ID=exon-XM_017314710.3-1;Parent=rna-XM_017314710.3;Dbxref=GeneID:66610,GenBank:XM_017314710.3,MGI:MGI:1913860;gbkey=mRNA;gene=Abi3;product=ABI family member 3%2C transcript variant X7;transcript_id=XM_017314710.3;extra_copy_number=0
CM058251.1	Liftoff	CDS	93525042	93525205	.	-	.	ID=cds-XP_017170199.1;Parent=rna-XM_017314710.3;Dbxref=GeneID:66610,GenBank:XP_017170199.1,MGI:MGI:1913860;Name=XP_017170199.1;gbkey=CDS;gene=Abi3;product=ABI gene family member 3 isoform X7;protein_id=XP_017170199.1;extra_copy_number=0
CM058251.1	Liftoff	CDS	93525538	93525663	.	-	.	ID=cds-XP_017170199.1;Parent=rna-XM_017314710.3;Dbxref=GeneID:66610,GenBank:XP_017170199.1,MGI:MGI:1913860;Name=XP_017170199.1;gbkey=CDS;gene=Abi3;product=ABI gene family member 3 isoform X7;protein_id=XP_017170199.1;extra_copy_number=0
CM058251.1	Liftoff	CDS	93525969	93526129	.	-	.	ID=cds-XP_017170199.1;Parent=rna-XM_017314710.3;Dbxref=GeneID:66610,GenBank:XP_017170199.1,MGI:MGI:1913860;Name=XP_017170199.1;gbkey=CDS;gene=Abi3;product=ABI gene family member 3 isoform X7;protein_id=XP_017170199.1;extra_copy_number=0
CM058251.1	Liftoff	CDS	93526332	93526427	.	-	.	ID=cds-XP_017170199.1;Parent=rna-XM_017314710.3;Dbxref=GeneID:66610,GenBank:XP_017170199.1,MGI:MGI:1913860;Name=XP_017170199.1;gbkey=CDS;gene=Abi3;product=ABI gene family member 3 isoform X7;protein_id=XP_017170199.1;extra_copy_number=0
CM058251.1	Liftoff	CDS	93526635	93526720	.	-	.	ID=cds-XP_017170199.1;Parent=rna-XM_017314710.3;Dbxref=GeneID:66610,GenBank:XP_017170199.1,MGI:MGI:1913860;Name=XP_017170199.1;gbkey=CDS;gene=Abi3;product=ABI gene family member 3 isoform X7;protein_id=XP_017170199.1;extra_copy_number=0
CM058251.1	Liftoff	CDS	93528108	93528284	.	-	.	ID=cds-XP_017170199.1;Parent=rna-XM_017314710.3;Dbxref=GeneID:66610,GenBank:XP_017170199.1,MGI:MGI:1913860;Name=XP_017170199.1;gbkey=CDS;gene=Abi3;product=ABI gene family member 3 isoform X7;protein_id=XP_017170199.1;extra_copy_number=0
CM058251.1	Liftoff	CDS	93529400	93529534	.	-	.	ID=cds-XP_017170199.1;Parent=rna-XM_017314710.3;Dbxref=GeneID:66610,GenBank:XP_017170199.1,MGI:MGI:1913860;Name=XP_017170199.1;gbkey=CDS;gene=Abi3;product=ABI gene family member 3 isoform X7;protein_id=XP_017170199.1;extra_copy_number=0
CM058251.1	Liftoff	mRNA	93524460	93534768	.	-	.	ID=rna-XM_030246225.2;Parent=gene-Abi3;Dbxref=GeneID:66610,GenBank:XM_030246225.2,MGI:MGI:1913860;Name=XM_030246225.2;gbkey=mRNA;gene=Abi3;model_evidence=Supporting evidence includes similarity to: 23 ESTs%2C 30 long SRA reads%2C and 100%25 coverage of the annotated genomic feature by RNAseq alignments%2C including 37 samples with support for all annotated introns;product=ABI family member 3%2C transcript variant X4;transcript_id=XM_030246225.2;matches_ref_protein=True;valid_ORF=True;extra_copy_number=0
CM058251.1	Liftoff	exon	93524460	93525205	.	-	.	ID=exon-XM_030246225.2-8;Parent=rna-XM_030246225.2;Dbxref=GeneID:66610,GenBank:XM_030246225.2,MGI:MGI:1913860;gbkey=mRNA;gene=Abi3;product=ABI family member 3%2C transcript variant X4;transcript_id=XM_030246225.2;extra_copy_number=0
CM058251.1	Liftoff	exon	93525538	93525663	.	-	.	ID=exon-XM_030246225.2-7;Parent=rna-XM_030246225.2;Dbxref=GeneID:66610,GenBank:XM_030246225.2,MGI:MGI:1913860;gbkey=mRNA;gene=Abi3;product=ABI family member 3%2C transcript variant X4;transcript_id=XM_030246225.2;extra_copy_number=0
CM058251.1	Liftoff	exon	93525969	93526126	.	-	.	ID=exon-XM_030246225.2-6;Parent=rna-XM_030246225.2;Dbxref=GeneID:66610,GenBank:XM_030246225.2,MGI:MGI:1913860;gbkey=mRNA;gene=Abi3;product=ABI family member 3%2C transcript variant X4;transcript_id=XM_030246225.2;extra_copy_number=0
CM058251.1	Liftoff	exon	93526332	93526427	.	-	.	ID=exon-XM_030246225.2-5;Parent=rna-XM_030246225.2;Dbxref=GeneID:66610,GenBank:XM_030246225.2,MGI:MGI:1913860;gbkey=mRNA;gene=Abi3;product=ABI family member 3%2C transcript variant X4;transcript_id=XM_030246225.2;extra_copy_number=0
CM058251.1	Liftoff	exon	93526635	93526720	.	-	.	ID=exon-XM_030246225.2-4;Parent=rna-XM_030246225.2;Dbxref=GeneID:66610,GenBank:XM_030246225.2,MGI:MGI:1913860;gbkey=mRNA;gene=Abi3;product=ABI family member 3%2C transcript variant X4;transcript_id=XM_030246225.2;extra_copy_number=0
CM058251.1	Liftoff	exon	93528108	93528284	.	-	.	ID=exon-XM_030246225.2-3;Parent=rna-XM_030246225.2;Dbxref=GeneID:66610,GenBank:XM_030246225.2,MGI:MGI:1913860;gbkey=mRNA;gene=Abi3;product=ABI family member 3%2C transcript variant X4;transcript_id=XM_030246225.2;extra_copy_number=0
CM058251.1	Liftoff	exon	93529400	93529567	.	-	.	ID=exon-XM_030246225.2-2;Parent=rna-XM_030246225.2;Dbxref=GeneID:66610,GenBank:XM_030246225.2,MGI:MGI:1913860;gbkey=mRNA;gene=Abi3;product=ABI family member 3%2C transcript variant X4;transcript_id=XM_030246225.2;extra_copy_number=0
CM058251.1	Liftoff	exon	93534351	93534768	.	-	.	ID=exon-XM_030246225.2-1;Parent=rna-XM_030246225.2;Dbxref=GeneID:66610,GenBank:XM_030246225.2,MGI:MGI:1913860;gbkey=mRNA;gene=Abi3;product=ABI family member 3%2C transcript variant X4;transcript_id=XM_030246225.2;extra_copy_number=0
CM058251.1	Liftoff	CDS	93525042	93525205	.	-	.	ID=cds-XP_030102085.1;Parent=rna-XM_030246225.2;Dbxref=GeneID:66610,GenBank:XP_030102085.1,MGI:MGI:1913860;Name=XP_030102085.1;gbkey=CDS;gene=Abi3;product=ABI gene family member 3 isoform X4;protein_id=XP_030102085.1;extra_copy_number=0
CM058251.1	Liftoff	CDS	93525538	93525663	.	-	.	ID=cds-XP_030102085.1;Parent=rna-XM_030246225.2;Dbxref=GeneID:66610,GenBank:XP_030102085.1,MGI:MGI:1913860;Name=XP_030102085.1;gbkey=CDS;gene=Abi3;product=ABI gene family member 3 isoform X4;protein_id=XP_030102085.1;extra_copy_number=0
CM058251.1	Liftoff	CDS	93525969	93526126	.	-	.	ID=cds-XP_030102085.1;Parent=rna-XM_030246225.2;Dbxref=GeneID:66610,GenBank:XP_030102085.1,MGI:MGI:1913860;Name=XP_030102085.1;gbkey=CDS;gene=Abi3;product=ABI gene family member 3 isoform X4;protein_id=XP_030102085.1;extra_copy_number=0
CM058251.1	Liftoff	CDS	93526332	93526427	.	-	.	ID=cds-XP_030102085.1;Parent=rna-XM_030246225.2;Dbxref=GeneID:66610,GenBank:XP_030102085.1,MGI:MGI:1913860;Name=XP_030102085.1;gbkey=CDS;gene=Abi3;product=ABI gene family member 3 isoform X4;protein_id=XP_030102085.1;extra_copy_number=0
CM058251.1	Liftoff	CDS	93526635	93526720	.	-	.	ID=cds-XP_030102085.1;Parent=rna-XM_030246225.2;Dbxref=GeneID:66610,GenBank:XP_030102085.1,MGI:MGI:1913860;Name=XP_030102085.1;gbkey=CDS;gene=Abi3;product=ABI gene family member 3 isoform X4;protein_id=XP_030102085.1;extra_copy_number=0
CM058251.1	Liftoff	CDS	93528108	93528284	.	-	.	ID=cds-XP_030102085.1;Parent=rna-XM_030246225.2;Dbxref=GeneID:66610,GenBank:XP_030102085.1,MGI:MGI:1913860;Name=XP_030102085.1;gbkey=CDS;gene=Abi3;product=ABI gene family member 3 isoform X4;protein_id=XP_030102085.1;extra_copy_number=0
CM058251.1	Liftoff	CDS	93529400	93529567	.	-	.	ID=cds-XP_030102085.1;Parent=rna-XM_030246225.2;Dbxref=GeneID:66610,GenBank:XP_030102085.1,MGI:MGI:1913860;Name=XP_030102085.1;gbkey=CDS;gene=Abi3;product=ABI gene family member 3 isoform X4;protein_id=XP_030102085.1;extra_copy_number=0
CM058251.1	Liftoff	CDS	93534351	93534476	.	-	.	ID=cds-XP_030102085.1;Parent=rna-XM_030246225.2;Dbxref=GeneID:66610,GenBank:XP_030102085.1,MGI:MGI:1913860;Name=XP_030102085.1;gbkey=CDS;gene=Abi3;product=ABI gene family member 3 isoform X4;protein_id=XP_030102085.1;extra_copy_number=0
CM058251.1	Liftoff	mRNA	93524460	93534495	.	-	.	ID=rna-XM_030246228.2;Parent=gene-Abi3;Dbxref=GeneID:66610,GenBank:XM_030246228.2,MGI:MGI:1913860;Name=XM_030246228.2;gbkey=mRNA;gene=Abi3;model_evidence=Supporting evidence includes similarity to: 20 ESTs%2C 27 long SRA reads%2C and 100%25 coverage of the annotated genomic feature by RNAseq alignments%2C including 30 samples with support for all annotated introns;product=ABI family member 3%2C transcript variant X6;transcript_id=XM_030246228.2;matches_ref_protein=True;valid_ORF=True;extra_copy_number=0
CM058251.1	Liftoff	exon	93524460	93525205	.	-	.	ID=exon-XM_030246228.2-7;Parent=rna-XM_030246228.2;Dbxref=GeneID:66610,GenBank:XM_030246228.2,MGI:MGI:1913860;gbkey=mRNA;gene=Abi3;product=ABI family member 3%2C transcript variant X6;transcript_id=XM_030246228.2;extra_copy_number=0
CM058251.1	Liftoff	exon	93525969	93526126	.	-	.	ID=exon-XM_030246228.2-6;Parent=rna-XM_030246228.2;Dbxref=GeneID:66610,GenBank:XM_030246228.2,MGI:MGI:1913860;gbkey=mRNA;gene=Abi3;product=ABI family member 3%2C transcript variant X6;transcript_id=XM_030246228.2;extra_copy_number=0
CM058251.1	Liftoff	exon	93526332	93526427	.	-	.	ID=exon-XM_030246228.2-5;Parent=rna-XM_030246228.2;Dbxref=GeneID:66610,GenBank:XM_030246228.2,MGI:MGI:1913860;gbkey=mRNA;gene=Abi3;product=ABI family member 3%2C transcript variant X6;transcript_id=XM_030246228.2;extra_copy_number=0
CM058251.1	Liftoff	exon	93526635	93526720	.	-	.	ID=exon-XM_030246228.2-4;Parent=rna-XM_030246228.2;Dbxref=GeneID:66610,GenBank:XM_030246228.2,MGI:MGI:1913860;gbkey=mRNA;gene=Abi3;product=ABI family member 3%2C transcript variant X6;transcript_id=XM_030246228.2;extra_copy_number=0
CM058251.1	Liftoff	exon	93528108	93528284	.	-	.	ID=exon-XM_030246228.2-3;Parent=rna-XM_030246228.2;Dbxref=GeneID:66610,GenBank:XM_030246228.2,MGI:MGI:1913860;gbkey=mRNA;gene=Abi3;product=ABI family member 3%2C transcript variant X6;transcript_id=XM_030246228.2;extra_copy_number=0
CM058251.1	Liftoff	exon	93529400	93529567	.	-	.	ID=exon-XM_030246228.2-2;Parent=rna-XM_030246228.2;Dbxref=GeneID:66610,GenBank:XM_030246228.2,MGI:MGI:1913860;gbkey=mRNA;gene=Abi3;product=ABI family member 3%2C transcript variant X6;transcript_id=XM_030246228.2;extra_copy_number=0
CM058251.1	Liftoff	exon	93534351	93534495	.	-	.	ID=exon-XM_030246228.2-1;Parent=rna-XM_030246228.2;Dbxref=GeneID:66610,GenBank:XM_030246228.2,MGI:MGI:1913860;gbkey=mRNA;gene=Abi3;product=ABI family member 3%2C transcript variant X6;transcript_id=XM_030246228.2;extra_copy_number=0
CM058251.1	Liftoff	CDS	93525042	93525205	.	-	.	ID=cds-XP_030102088.1;Parent=rna-XM_030246228.2;Dbxref=GeneID:66610,GenBank:XP_030102088.1,MGI:MGI:1913860;Name=XP_030102088.1;gbkey=CDS;gene=Abi3;product=ABI gene family member 3 isoform X6;protein_id=XP_030102088.1;extra_copy_number=0
CM058251.1	Liftoff	CDS	93525969	93526126	.	-	.	ID=cds-XP_030102088.1;Parent=rna-XM_030246228.2;Dbxref=GeneID:66610,GenBank:XP_030102088.1,MGI:MGI:1913860;Name=XP_030102088.1;gbkey=CDS;gene=Abi3;product=ABI gene family member 3 isoform X6;protein_id=XP_030102088.1;extra_copy_number=0
CM058251.1	Liftoff	CDS	93526332	93526427	.	-	.	ID=cds-XP_030102088.1;Parent=rna-XM_030246228.2;Dbxref=GeneID:66610,GenBank:XP_030102088.1,MGI:MGI:1913860;Name=XP_030102088.1;gbkey=CDS;gene=Abi3;product=ABI gene family member 3 isoform X6;protein_id=XP_030102088.1;extra_copy_number=0
CM058251.1	Liftoff	CDS	93526635	93526720	.	-	.	ID=cds-XP_030102088.1;Parent=rna-XM_030246228.2;Dbxref=GeneID:66610,GenBank:XP_030102088.1,MGI:MGI:1913860;Name=XP_030102088.1;gbkey=CDS;gene=Abi3;product=ABI gene family member 3 isoform X6;protein_id=XP_030102088.1;extra_copy_number=0
CM058251.1	Liftoff	CDS	93528108	93528284	.	-	.	ID=cds-XP_030102088.1;Parent=rna-XM_030246228.2;Dbxref=GeneID:66610,GenBank:XP_030102088.1,MGI:MGI:1913860;Name=XP_030102088.1;gbkey=CDS;gene=Abi3;product=ABI gene family member 3 isoform X6;protein_id=XP_030102088.1;extra_copy_number=0
CM058251.1	Liftoff	CDS	93529400	93529567	.	-	.	ID=cds-XP_030102088.1;Parent=rna-XM_030246228.2;Dbxref=GeneID:66610,GenBank:XP_030102088.1,MGI:MGI:1913860;Name=XP_030102088.1;gbkey=CDS;gene=Abi3;product=ABI gene family member 3 isoform X6;protein_id=XP_030102088.1;extra_copy_number=0
CM058251.1	Liftoff	CDS	93534351	93534476	.	-	.	ID=cds-XP_030102088.1;Parent=rna-XM_030246228.2;Dbxref=GeneID:66610,GenBank:XP_030102088.1,MGI:MGI:1913860;Name=XP_030102088.1;gbkey=CDS;gene=Abi3;product=ABI gene family member 3 isoform X6;protein_id=XP_030102088.1;extra_copy_number=0
CM058251.1	Liftoff	match	93525417	93525859	.	+	.	ID=fb9f8f36-f023-4841-8439-9352f2c624db;Target=NG_152389.1 1 443 +;assembly_bases_aln=443;assembly_bases_seq=443;bit_score=825.486;blast_aligner=1;blast_score=443;common_component=0;e_value=0;filter_score=0;for_remapping=2;gap_count=0;hsp_percent_coverage=100;matchable_bases=443;matched_bases=443;num_ident=443;num_mismatch=0;pct_coverage=100;pct_coverage_hiqual=100;pct_identity_gap=100;pct_identity_gapopen_only=100;pct_identity_ungap=100;rank=1;weighted_identity=1;coverage=1.0;sequence_ID=1.0;extra_copy_number=0;copy_num_ID=fb9f8f36-f023-4841-8439-9352f2c624db_0
CM058251.1	Liftoff	enhancer	93525517	93525759	.	.	.	ID=id-GeneID:128926746;Dbxref=GeneID:128926746;Note=cis-regulatory module chr11:95694502-95694744 (MGSCv37/mm9 assembly coordinates);experiment=EXISTENCE:reporter gene assay evidence [ECO:0000049][PMID:25872643];function=activates a minimal SCP1 promoter by CapStarr-seq with weak activity in P5424 T cells {active_cell/tissue: P5424 T cell};gbkey=regulatory;regulatory_class=enhancer;coverage=1.0;sequence_ID=1.0;extra_copy_number=0;copy_num_ID=id-GeneID:128926746_0
CM058251.1	Liftoff	biological_region	93525517	93525759	.	+	.	ID=id-GeneID:128926746-2;Dbxref=GeneID:128926746;Name=biological region;gbkey=Region;standard_name=CapStarr-seq enhancer MGSCv37_chr11:95694502-95694744;coverage=1.0;sequence_ID=1.0;extra_copy_number=0;copy_num_ID=id-GeneID:128926746-2_0
CM058251.1	Liftoff	match	93526472	93526950	.	+	.	ID=2795e03d-e388-4d32-98eb-8507c65ee476;Target=NG_152390.1 1 479 +;assembly_bases_aln=479;assembly_bases_seq=479;bit_score=892.485;blast_aligner=1;blast_score=479;common_component=0;e_value=0;filter_score=0;for_remapping=2;gap_count=0;hsp_percent_coverage=100;matchable_bases=479;matched_bases=479;num_ident=479;num_mismatch=0;pct_coverage=100;pct_coverage_hiqual=100;pct_identity_gap=100;pct_identity_gapopen_only=100;pct_identity_ungap=100;rank=1;weighted_identity=1;coverage=1.0;sequence_ID=1.0;extra_copy_number=0;copy_num_ID=2795e03d-e388-4d32-98eb-8507c65ee476_0
CM058251.1	Liftoff	enhancer	93526572	93526850	.	.	.	ID=id-GeneID:128926747;Dbxref=GeneID:128926747;Note=cis-regulatory module chr11:95695557-95695835 (MGSCv37/mm9 assembly coordinates);experiment=EXISTENCE:reporter gene assay evidence [ECO:0000049][PMID:25872643];function=activates a minimal SCP1 promoter by CapStarr-seq with weak activity in P5424 T cells and NIH3T3 fibroblasts {active_cell/tissue: P5424 T cell | NIH3T3};gbkey=regulatory;regulatory_class=enhancer;coverage=1.0;sequence_ID=1.0;extra_copy_number=0;copy_num_ID=id-GeneID:128926747_0
CM058251.1	Liftoff	biological_region	93526572	93526850	.	+	.	ID=id-GeneID:128926747-2;Dbxref=GeneID:128926747;Name=biological region;gbkey=Region;standard_name=CapStarr-seq enhancer MGSCv37_chr11:95695557-95695835;coverage=1.0;sequence_ID=1.0;extra_copy_number=0;copy_num_ID=id-GeneID:128926747-2_0
CM058251.1	Liftoff	gene	93534549	93538062	.	+	.	ID=gene-Gngt2;Dbxref=GeneID:14710,MGI:MGI:893584;Name=Gngt2;description=guanine nucleotide binding protein (G protein)%2C gamma transducing activity polypeptide 2;gbkey=Gene;gene=Gngt2;gene_biotype=protein_coding;gene_synonym=Hg3i;coverage=1.0;sequence_ID=1.0;valid_ORFs=6;extra_copy_number=0;copy_num_ID=gene-Gngt2_0
CM058251.1	Liftoff	mRNA	93534549	93538062	.	+	.	ID=rna-XM_006532231.3;Parent=gene-Gngt2;Dbxref=GeneID:14710,GenBank:XM_006532231.3,MGI:MGI:893584;Name=XM_006532231.3;gbkey=mRNA;gene=Gngt2;model_evidence=Supporting evidence includes similarity to: 1 mRNA%2C 11 ESTs%2C 8 Proteins%2C 1 long SRA read%2C and 100%25 coverage of the annotated genomic feature by RNAseq alignments%2C including 29 samples with support for all annotated introns;product=guanine nucleotide binding protein (G protein)%2C gamma transducing activity polypeptide 2%2C transcript variant X1;transcript_id=XM_006532231.3;matches_ref_protein=True;valid_ORF=True;extra_copy_number=0
CM058251.1	Liftoff	exon	93534549	93534612	.	+	.	ID=exon-XM_006532231.3-1;Parent=rna-XM_006532231.3;Dbxref=GeneID:14710,GenBank:XM_006532231.3,MGI:MGI:893584;gbkey=mRNA;gene=Gngt2;product=guanine nucleotide binding protein (G protein)%2C gamma transducing activity polypeptide 2%2C transcript variant X1;transcript_id=XM_006532231.3;extra_copy_number=0
CM058251.1	Liftoff	exon	93536143	93536226	.	+	.	ID=exon-XM_006532231.3-2;Parent=rna-XM_006532231.3;Dbxref=GeneID:14710,GenBank:XM_006532231.3,MGI:MGI:893584;gbkey=mRNA;gene=Gngt2;product=guanine nucleotide binding protein (G protein)%2C gamma transducing activity polypeptide 2%2C transcript variant X1;transcript_id=XM_006532231.3;extra_copy_number=0
CM058251.1	Liftoff	exon	93537363	93537471	.	+	.	ID=exon-XM_006532231.3-3;Parent=rna-XM_006532231.3;Dbxref=GeneID:14710,GenBank:XM_006532231.3,MGI:MGI:893584;gbkey=mRNA;gene=Gngt2;product=guanine nucleotide binding protein (G protein)%2C gamma transducing activity polypeptide 2%2C transcript variant X1;transcript_id=XM_006532231.3;extra_copy_number=0
CM058251.1	Liftoff	exon	93537814	93538062	.	+	.	ID=exon-XM_006532231.3-4;Parent=rna-XM_006532231.3;Dbxref=GeneID:14710,GenBank:XM_006532231.3,MGI:MGI:893584;gbkey=mRNA;gene=Gngt2;product=guanine nucleotide binding protein (G protein)%2C gamma transducing activity polypeptide 2%2C transcript variant X1;transcript_id=XM_006532231.3;extra_copy_number=0
CM058251.1	Liftoff	CDS	93537388	93537471	.	+	.	ID=cds-XP_006532294.1;Parent=rna-XM_006532231.3;Dbxref=GeneID:14710,GenBank:XP_006532294.1,MGI:MGI:893584;Name=XP_006532294.1;gbkey=CDS;gene=Gngt2;product=guanine nucleotide-binding protein G(I)/G(S)/G(O) subunit gamma-T2 isoform X1;protein_id=XP_006532294.1;extra_copy_number=0
CM058251.1	Liftoff	CDS	93537814	93537939	.	+	.	ID=cds-XP_006532294.1;Parent=rna-XM_006532231.3;Dbxref=GeneID:14710,GenBank:XP_006532294.1,MGI:MGI:893584;Name=XP_006532294.1;gbkey=CDS;gene=Gngt2;product=guanine nucleotide-binding protein G(I)/G(S)/G(O) subunit gamma-T2 isoform X1;protein_id=XP_006532294.1;extra_copy_number=0
CM058251.1	Liftoff	mRNA	93534625	93538062	.	+	.	ID=rna-NM_001284393.1;Parent=gene-Gngt2;Dbxref=GeneID:14710,GenBank:NM_001284393.1,MGI:MGI:893584;Name=NM_001284393.1;gbkey=mRNA;gene=Gngt2;product=guanine nucleotide binding protein (G protein)%2C gamma transducing activity polypeptide 2%2C transcript variant 3;transcript_id=NM_001284393.1;matches_ref_protein=True;valid_ORF=True;extra_copy_number=0
CM058251.1	Liftoff	exon	93534625	93534756	.	+	.	ID=exon-NM_001284393.1-1;Parent=rna-NM_001284393.1;Dbxref=GeneID:14710,GenBank:NM_001284393.1,MGI:MGI:893584;gbkey=mRNA;gene=Gngt2;product=guanine nucleotide binding protein (G protein)%2C gamma transducing activity polypeptide 2%2C transcript variant 3;transcript_id=NM_001284393.1;extra_copy_number=0
CM058251.1	Liftoff	exon	93536143	93536226	.	+	.	ID=exon-NM_001284393.1-2;Parent=rna-NM_001284393.1;Dbxref=GeneID:14710,GenBank:NM_001284393.1,MGI:MGI:893584;gbkey=mRNA;gene=Gngt2;product=guanine nucleotide binding protein (G protein)%2C gamma transducing activity polypeptide 2%2C transcript variant 3;transcript_id=NM_001284393.1;extra_copy_number=0
CM058251.1	Liftoff	exon	93537363	93537471	.	+	.	ID=exon-NM_001284393.1-3;Parent=rna-NM_001284393.1;Dbxref=GeneID:14710,GenBank:NM_001284393.1,MGI:MGI:893584;gbkey=mRNA;gene=Gngt2;product=guanine nucleotide binding protein (G protein)%2C gamma transducing activity polypeptide 2%2C transcript variant 3;transcript_id=NM_001284393.1;extra_copy_number=0
CM058251.1	Liftoff	exon	93537814	93538062	.	+	.	ID=exon-NM_001284393.1-4;Parent=rna-NM_001284393.1;Dbxref=GeneID:14710,GenBank:NM_001284393.1,MGI:MGI:893584;gbkey=mRNA;gene=Gngt2;product=guanine nucleotide binding protein (G protein)%2C gamma transducing activity polypeptide 2%2C transcript variant 3;transcript_id=NM_001284393.1;extra_copy_number=0
CM058251.1	Liftoff	CDS	93537388	93537471	.	+	.	ID=cds-NP_001271322.1;Parent=rna-NM_001284393.1;Dbxref=CCDS:CCDS25284.1,GeneID:14710,GenBank:NP_001271322.1,MGI:MGI:893584;Name=NP_001271322.1;gbkey=CDS;gene=Gngt2;product=guanine nucleotide-binding protein G(I)/G(S)/G(O) subunit gamma-T2;protein_id=NP_001271322.1;extra_copy_number=0
CM058251.1	Liftoff	CDS	93537814	93537939	.	+	.	ID=cds-NP_001271322.1;Parent=rna-NM_001284393.1;Dbxref=CCDS:CCDS25284.1,GeneID:14710,GenBank:NP_001271322.1,MGI:MGI:893584;Name=NP_001271322.1;gbkey=CDS;gene=Gngt2;product=guanine nucleotide-binding protein G(I)/G(S)/G(O) subunit gamma-T2;protein_id=NP_001271322.1;extra_copy_number=0
CM058251.1	Liftoff	mRNA	93534625	93538062	.	+	.	ID=rna-NM_023121.2;Parent=gene-Gngt2;Dbxref=GeneID:14710,GenBank:NM_023121.2,MGI:MGI:893584;Name=NM_023121.2;gbkey=mRNA;gene=Gngt2;product=guanine nucleotide binding protein (G protein)%2C gamma transducing activity polypeptide 2%2C transcript variant 1;tag=RefSeq Select;transcript_id=NM_023121.2;matches_ref_protein=True;valid_ORF=True;extra_copy_number=0
CM058251.1	Liftoff	exon	93534625	93534756	.	+	.	ID=exon-NM_023121.2-1;Parent=rna-NM_023121.2;Dbxref=GeneID:14710,GenBank:NM_023121.2,MGI:MGI:893584;gbkey=mRNA;gene=Gngt2;product=guanine nucleotide binding protein (G protein)%2C gamma transducing activity polypeptide 2%2C transcript variant 1;tag=RefSeq Select;transcript_id=NM_023121.2;extra_copy_number=0
CM058251.1	Liftoff	exon	93536143	93536226	.	+	.	ID=exon-NM_023121.2-2;Parent=rna-NM_023121.2;Dbxref=GeneID:14710,GenBank:NM_023121.2,MGI:MGI:893584;gbkey=mRNA;gene=Gngt2;product=guanine nucleotide binding protein (G protein)%2C gamma transducing activity polypeptide 2%2C transcript variant 1;tag=RefSeq Select;transcript_id=NM_023121.2;extra_copy_number=0
CM058251.1	Liftoff	exon	93537382	93537471	.	+	.	ID=exon-NM_023121.2-3;Parent=rna-NM_023121.2;Dbxref=GeneID:14710,GenBank:NM_023121.2,MGI:MGI:893584;gbkey=mRNA;gene=Gngt2;product=guanine nucleotide binding protein (G protein)%2C gamma transducing activity polypeptide 2%2C transcript variant 1;tag=RefSeq Select;transcript_id=NM_023121.2;extra_copy_number=0
CM058251.1	Liftoff	exon	93537814	93538062	.	+	.	ID=exon-NM_023121.2-4;Parent=rna-NM_023121.2;Dbxref=GeneID:14710,GenBank:NM_023121.2,MGI:MGI:893584;gbkey=mRNA;gene=Gngt2;product=guanine nucleotide binding protein (G protein)%2C gamma transducing activity polypeptide 2%2C transcript variant 1;tag=RefSeq Select;transcript_id=NM_023121.2;extra_copy_number=0
CM058251.1	Liftoff	CDS	93537388	93537471	.	+	.	ID=cds-NP_075610.1;Parent=rna-NM_023121.2;Dbxref=CCDS:CCDS25284.1,GeneID:14710,GenBank:NP_075610.1,MGI:MGI:893584;Name=NP_075610.1;gbkey=CDS;gene=Gngt2;product=guanine nucleotide-binding protein G(I)/G(S)/G(O) subunit gamma-T2;protein_id=NP_075610.1;tag=RefSeq Select;extra_copy_number=0
CM058251.1	Liftoff	CDS	93537814	93537939	.	+	.	ID=cds-NP_075610.1;Parent=rna-NM_023121.2;Dbxref=CCDS:CCDS25284.1,GeneID:14710,GenBank:NP_075610.1,MGI:MGI:893584;Name=NP_075610.1;gbkey=CDS;gene=Gngt2;product=guanine nucleotide-binding protein G(I)/G(S)/G(O) subunit gamma-T2;protein_id=NP_075610.1;tag=RefSeq Select;extra_copy_number=0
CM058251.1	Liftoff	mRNA	93534667	93538062	.	+	.	ID=rna-XM_036156338.1;Parent=gene-Gngt2;Dbxref=GeneID:14710,GenBank:XM_036156338.1,MGI:MGI:893584;Name=XM_036156338.1;gbkey=mRNA;gene=Gngt2;model_evidence=Supporting evidence includes similarity to: 1 mRNA%2C 11 ESTs%2C 8 Proteins%2C 1 long SRA read%2C and 100%25 coverage of the annotated genomic feature by RNAseq alignments%2C including 49 samples with support for all annotated introns;product=guanine nucleotide binding protein (G protein)%2C gamma transducing activity polypeptide 2%2C transcript variant X2;transcript_id=XM_036156338.1;matches_ref_protein=True;valid_ORF=True;extra_copy_number=0
CM058251.1	Liftoff	exon	93534667	93534756	.	+	.	ID=exon-XM_036156338.1-1;Parent=rna-XM_036156338.1;Dbxref=GeneID:14710,GenBank:XM_036156338.1,MGI:MGI:893584;gbkey=mRNA;gene=Gngt2;product=guanine nucleotide binding protein (G protein)%2C gamma transducing activity polypeptide 2%2C transcript variant X2;transcript_id=XM_036156338.1;extra_copy_number=0
CM058251.1	Liftoff	exon	93536143	93536226	.	+	.	ID=exon-XM_036156338.1-2;Parent=rna-XM_036156338.1;Dbxref=GeneID:14710,GenBank:XM_036156338.1,MGI:MGI:893584;gbkey=mRNA;gene=Gngt2;product=guanine nucleotide binding protein (G protein)%2C gamma transducing activity polypeptide 2%2C transcript variant X2;transcript_id=XM_036156338.1;extra_copy_number=0
CM058251.1	Liftoff	exon	93537387	93537471	.	+	.	ID=exon-XM_036156338.1-3;Parent=rna-XM_036156338.1;Dbxref=GeneID:14710,GenBank:XM_036156338.1,MGI:MGI:893584;gbkey=mRNA;gene=Gngt2;product=guanine nucleotide binding protein (G protein)%2C gamma transducing activity polypeptide 2%2C transcript variant X2;transcript_id=XM_036156338.1;extra_copy_number=0
CM058251.1	Liftoff	exon	93537814	93538062	.	+	.	ID=exon-XM_036156338.1-4;Parent=rna-XM_036156338.1;Dbxref=GeneID:14710,GenBank:XM_036156338.1,MGI:MGI:893584;gbkey=mRNA;gene=Gngt2;product=guanine nucleotide binding protein (G protein)%2C gamma transducing activity polypeptide 2%2C transcript variant X2;transcript_id=XM_036156338.1;extra_copy_number=0
CM058251.1	Liftoff	CDS	93537388	93537471	.	+	.	ID=cds-XP_036012231.1;Parent=rna-XM_036156338.1;Dbxref=GeneID:14710,GenBank:XP_036012231.1,MGI:MGI:893584;Name=XP_036012231.1;gbkey=CDS;gene=Gngt2;product=guanine nucleotide-binding protein G(I)/G(S)/G(O) subunit gamma-T2 isoform X1;protein_id=XP_036012231.1;extra_copy_number=0
CM058251.1	Liftoff	CDS	93537814	93537939	.	+	.	ID=cds-XP_036012231.1;Parent=rna-XM_036156338.1;Dbxref=GeneID:14710,GenBank:XP_036012231.1,MGI:MGI:893584;Name=XP_036012231.1;gbkey=CDS;gene=Gngt2;product=guanine nucleotide-binding protein G(I)/G(S)/G(O) subunit gamma-T2 isoform X1;protein_id=XP_036012231.1;extra_copy_number=0
CM058251.1	Liftoff	mRNA	93534999	93538062	.	+	.	ID=rna-NM_001038664.2;Parent=gene-Gngt2;Dbxref=GeneID:14710,GenBank:NM_001038664.2,MGI:MGI:893584;Name=NM_001038664.2;gbkey=mRNA;gene=Gngt2;product=guanine nucleotide binding protein (G protein)%2C gamma transducing activity polypeptide 2%2C transcript variant 2;transcript_id=NM_001038664.2;matches_ref_protein=True;valid_ORF=True;extra_copy_number=0
CM058251.1	Liftoff	exon	93534999	93535126	.	+	.	ID=exon-NM_001038664.2-1;Parent=rna-NM_001038664.2;Dbxref=GeneID:14710,GenBank:NM_001038664.2,MGI:MGI:893584;gbkey=mRNA;gene=Gngt2;product=guanine nucleotide binding protein (G protein)%2C gamma transducing activity polypeptide 2%2C transcript variant 2;transcript_id=NM_001038664.2;extra_copy_number=0
CM058251.1	Liftoff	exon	93536143	93536226	.	+	.	ID=exon-NM_001038664.2-2;Parent=rna-NM_001038664.2;Dbxref=GeneID:14710,GenBank:NM_001038664.2,MGI:MGI:893584;gbkey=mRNA;gene=Gngt2;product=guanine nucleotide binding protein (G protein)%2C gamma transducing activity polypeptide 2%2C transcript variant 2;transcript_id=NM_001038664.2;extra_copy_number=0
CM058251.1	Liftoff	exon	93537363	93537471	.	+	.	ID=exon-NM_001038664.2-3;Parent=rna-NM_001038664.2;Dbxref=GeneID:14710,GenBank:NM_001038664.2,MGI:MGI:893584;gbkey=mRNA;gene=Gngt2;product=guanine nucleotide binding protein (G protein)%2C gamma transducing activity polypeptide 2%2C transcript variant 2;transcript_id=NM_001038664.2;extra_copy_number=0
CM058251.1	Liftoff	exon	93537814	93538062	.	+	.	ID=exon-NM_001038664.2-4;Parent=rna-NM_001038664.2;Dbxref=GeneID:14710,GenBank:NM_001038664.2,MGI:MGI:893584;gbkey=mRNA;gene=Gngt2;product=guanine nucleotide binding protein (G protein)%2C gamma transducing activity polypeptide 2%2C transcript variant 2;transcript_id=NM_001038664.2;extra_copy_number=0
CM058251.1	Liftoff	CDS	93537388	93537471	.	+	.	ID=cds-NP_001033753.2;Parent=rna-NM_001038664.2;Dbxref=CCDS:CCDS25284.1,GeneID:14710,GenBank:NP_001033753.2,MGI:MGI:893584;Name=NP_001033753.2;gbkey=CDS;gene=Gngt2;product=guanine nucleotide-binding protein G(I)/G(S)/G(O) subunit gamma-T2;protein_id=NP_001033753.2;extra_copy_number=0
CM058251.1	Liftoff	CDS	93537814	93537939	.	+	.	ID=cds-NP_001033753.2;Parent=rna-NM_001038664.2;Dbxref=CCDS:CCDS25284.1,GeneID:14710,GenBank:NP_001033753.2,MGI:MGI:893584;Name=NP_001033753.2;gbkey=CDS;gene=Gngt2;product=guanine nucleotide-binding protein G(I)/G(S)/G(O) subunit gamma-T2;protein_id=NP_001033753.2;extra_copy_number=0
CM058251.1	Liftoff	mRNA	93535576	93538062	.	+	.	ID=rna-NM_001284397.1;Parent=gene-Gngt2;Dbxref=GeneID:14710,GenBank:NM_001284397.1,MGI:MGI:893584;Name=NM_001284397.1;gbkey=mRNA;gene=Gngt2;product=guanine nucleotide binding protein (G protein)%2C gamma transducing activity polypeptide 2%2C transcript variant 4;transcript_id=NM_001284397.1;matches_ref_protein=True;valid_ORF=True;extra_copy_number=0
CM058251.1	Liftoff	exon	93535576	93535723	.	+	.	ID=exon-NM_001284397.1-1;Parent=rna-NM_001284397.1;Dbxref=GeneID:14710,GenBank:NM_001284397.1,MGI:MGI:893584;gbkey=mRNA;gene=Gngt2;product=guanine nucleotide binding protein (G protein)%2C gamma transducing activity polypeptide 2%2C transcript variant 4;transcript_id=NM_001284397.1;extra_copy_number=0
CM058251.1	Liftoff	exon	93536143	93536226	.	+	.	ID=exon-NM_001284397.1-2;Parent=rna-NM_001284397.1;Dbxref=GeneID:14710,GenBank:NM_001284397.1,MGI:MGI:893584;gbkey=mRNA;gene=Gngt2;product=guanine nucleotide binding protein (G protein)%2C gamma transducing activity polypeptide 2%2C transcript variant 4;transcript_id=NM_001284397.1;extra_copy_number=0
CM058251.1	Liftoff	exon	93537382	93537471	.	+	.	ID=exon-NM_001284397.1-3;Parent=rna-NM_001284397.1;Dbxref=GeneID:14710,GenBank:NM_001284397.1,MGI:MGI:893584;gbkey=mRNA;gene=Gngt2;product=guanine nucleotide binding protein (G protein)%2C gamma transducing activity polypeptide 2%2C transcript variant 4;transcript_id=NM_001284397.1;extra_copy_number=0
CM058251.1	Liftoff	exon	93537814	93538062	.	+	.	ID=exon-NM_001284397.1-4;Parent=rna-NM_001284397.1;Dbxref=GeneID:14710,GenBank:NM_001284397.1,MGI:MGI:893584;gbkey=mRNA;gene=Gngt2;product=guanine nucleotide binding protein (G protein)%2C gamma transducing activity polypeptide 2%2C transcript variant 4;transcript_id=NM_001284397.1;extra_copy_number=0
CM058251.1	Liftoff	CDS	93537388	93537471	.	+	.	ID=cds-NP_001271326.1;Parent=rna-NM_001284397.1;Dbxref=CCDS:CCDS25284.1,GeneID:14710,GenBank:NP_001271326.1,MGI:MGI:893584;Name=NP_001271326.1;gbkey=CDS;gene=Gngt2;product=guanine nucleotide-binding protein G(I)/G(S)/G(O) subunit gamma-T2;protein_id=NP_001271326.1;extra_copy_number=0
CM058251.1	Liftoff	CDS	93537814	93537939	.	+	.	ID=cds-NP_001271326.1;Parent=rna-NM_001284397.1;Dbxref=CCDS:CCDS25284.1,GeneID:14710,GenBank:NP_001271326.1,MGI:MGI:893584;Name=NP_001271326.1;gbkey=CDS;gene=Gngt2;product=guanine nucleotide-binding protein G(I)/G(S)/G(O) subunit gamma-T2;protein_id=NP_001271326.1;extra_copy_number=0
CM058251.1	Liftoff	gene	93547314	93550782	.	-	.	ID=gene-Gm38959;Dbxref=GeneID:105242870,MGI:MGI:5621844;Name=Gm38959;description=predicted gene%2C 38959;gbkey=Gene;gene=Gm38959;gene_biotype=lncRNA;coverage=1.0;sequence_ID=1.0;extra_copy_number=0;copy_num_ID=gene-Gm38959_0
CM058251.1	Liftoff	lnc_RNA	93547314	93550782	.	-	.	ID=rna-XR_880173.4;Parent=gene-Gm38959;Dbxref=GeneID:105242870,GenBank:XR_880173.4,MGI:MGI:5621844;Name=XR_880173.4;gbkey=ncRNA;gene=Gm38959;model_evidence=Supporting evidence includes similarity to: 1 EST%2C and 100%25 coverage of the annotated genomic feature by RNAseq alignments%2C including 1 sample with support for all annotated introns;product=predicted gene%2C 38959;transcript_id=XR_880173.4;extra_copy_number=0
CM058251.1	Liftoff	exon	93547314	93547550	.	-	.	ID=exon-XR_880173.4-3;Parent=rna-XR_880173.4;Dbxref=GeneID:105242870,GenBank:XR_880173.4,MGI:MGI:5621844;gbkey=ncRNA;gene=Gm38959;product=predicted gene%2C 38959;transcript_id=XR_880173.4;extra_copy_number=0
CM058251.1	Liftoff	exon	93548462	93548556	.	-	.	ID=exon-XR_880173.4-2;Parent=rna-XR_880173.4;Dbxref=GeneID:105242870,GenBank:XR_880173.4,MGI:MGI:5621844;gbkey=ncRNA;gene=Gm38959;product=predicted gene%2C 38959;transcript_id=XR_880173.4;extra_copy_number=0
CM058251.1	Liftoff	exon	93550036	93550782	.	-	.	ID=exon-XR_880173.4-1;Parent=rna-XR_880173.4;Dbxref=GeneID:105242870,GenBank:XR_880173.4,MGI:MGI:5621844;gbkey=ncRNA;gene=Gm38959;product=predicted gene%2C 38959;transcript_id=XR_880173.4;extra_copy_number=0
CM058251.1	Liftoff	gene	93551148	93553377	.	+	.	ID=gene-4833417C18Rik;Dbxref=GeneID:73906,MGI:MGI:1921156;Name=4833417C18Rik;description=RIKEN cDNA 4833417C18 gene;gbkey=Gene;gene=4833417C18Rik;gene_biotype=lncRNA;coverage=1.0;sequence_ID=1.0;extra_copy_number=0;copy_num_ID=gene-4833417C18Rik_0
CM058251.1	Liftoff	lnc_RNA	93551148	93553377	.	+	.	ID=rna-NR_045187.1;Parent=gene-4833417C18Rik;Dbxref=GeneID:73906,GenBank:NR_045187.1,MGI:MGI:1921156;Name=NR_045187.1;gbkey=ncRNA;gene=4833417C18Rik;product=RIKEN cDNA 4833417C18 gene;transcript_id=NR_045187.1;extra_copy_number=0
CM058251.1	Liftoff	exon	93551148	93551413	.	+	.	ID=exon-NR_045187.1-1;Parent=rna-NR_045187.1;Dbxref=GeneID:73906,GenBank:NR_045187.1,MGI:MGI:1921156;gbkey=ncRNA;gene=4833417C18Rik;product=RIKEN cDNA 4833417C18 gene;transcript_id=NR_045187.1;extra_copy_number=0
CM058251.1	Liftoff	exon	93552325	93553377	.	+	.	ID=exon-NR_045187.1-2;Parent=rna-NR_045187.1;Dbxref=GeneID:73906,GenBank:NR_045187.1,MGI:MGI:1921156;gbkey=ncRNA;gene=4833417C18Rik;product=RIKEN cDNA 4833417C18 gene;transcript_id=NR_045187.1;extra_copy_number=0
CM058251.1	Liftoff	gene	93551503	93551574	.	-	.	ID=gene-n-TQttg6;Dbxref=GeneID:108167944,MGI:MGI:4413840;Name=n-TQttg6;description=nuclear encoded tRNA glutamine 6 (anticodon TTG);gbkey=Gene;gene=n-TQttg6;gene_biotype=tRNA;coverage=1.0;sequence_ID=1.0;extra_copy_number=0;copy_num_ID=gene-n-TQttg6_0
CM058251.1	Liftoff	tRNA	93551503	93551574	.	-	.	ID=rna-n-TQttg6;Parent=gene-n-TQttg6;Dbxref=GeneID:108167944,MGI:MGI:4413840;Note=nuclear encoded tRNA glutamine 6 (anticodon TTG);anticodon=(pos:complement(95750034..95750036));gbkey=tRNA;gene=n-TQttg6;inference=COORDINATES: profile:tRNAscan-SE:2.0.4;product=tRNA-Gln;extra_copy_number=0
CM058251.1	Liftoff	exon	93551503	93551574	.	-	.	ID=exon-n-TQttg6-1;Parent=rna-n-TQttg6;Dbxref=GeneID:108167944,MGI:MGI:4413840;Note=nuclear encoded tRNA glutamine 6 (anticodon TTG);anticodon=(pos:complement(95750034..95750036));gbkey=tRNA;gene=n-TQttg6;inference=COORDINATES: profile:tRNAscan-SE:2.0.4;product=tRNA-Gln;extra_copy_number=0
CM058251.1	Liftoff	gene	93555893	93607298	.	-	.	ID=gene-B4galnt2;Dbxref=GeneID:14422,MGI:MGI:1342058;Name=B4galnt2;description=beta-1%2C4-N-acetyl-galactosaminyl transferase 2;gbkey=Gene;gene=B4galnt2;gene_biotype=protein_coding;gene_synonym=Dlb-1,Dlb1,Galg2,Galgt2,Ggm3,Igf2bp1;coverage=1.0;sequence_ID=1.0;valid_ORFs=2;extra_copy_number=0;copy_num_ID=gene-B4galnt2_0
CM058251.1	Liftoff	mRNA	93555893	93607209	.	-	.	ID=rna-NM_008081.3;Parent=gene-B4galnt2;Dbxref=GeneID:14422,GenBank:NM_008081.3,MGI:MGI:1342058;Name=NM_008081.3;gbkey=mRNA;gene=B4galnt2;product=beta-1%2C4-N-acetyl-galactosaminyl transferase 2;tag=RefSeq Select;transcript_id=NM_008081.3;matches_ref_protein=True;valid_ORF=True;extra_copy_number=0
CM058251.1	Liftoff	exon	93555893	93558610	.	-	.	ID=exon-NM_008081.3-11;Parent=rna-NM_008081.3;Dbxref=GeneID:14422,GenBank:NM_008081.3,MGI:MGI:1342058;gbkey=mRNA;gene=B4galnt2;product=beta-1%2C4-N-acetyl-galactosaminyl transferase 2;tag=RefSeq Select;transcript_id=NM_008081.3;extra_copy_number=0
CM058251.1	Liftoff	exon	93559084	93559303	.	-	.	ID=exon-NM_008081.3-10;Parent=rna-NM_008081.3;Dbxref=GeneID:14422,GenBank:NM_008081.3,MGI:MGI:1342058;gbkey=mRNA;gene=B4galnt2;product=beta-1%2C4-N-acetyl-galactosaminyl transferase 2;tag=RefSeq Select;transcript_id=NM_008081.3;extra_copy_number=0
CM058251.1	Liftoff	exon	93560684	93560824	.	-	.	ID=exon-NM_008081.3-9;Parent=rna-NM_008081.3;Dbxref=GeneID:14422,GenBank:NM_008081.3,MGI:MGI:1342058;gbkey=mRNA;gene=B4galnt2;product=beta-1%2C4-N-acetyl-galactosaminyl transferase 2;tag=RefSeq Select;transcript_id=NM_008081.3;extra_copy_number=0
CM058251.1	Liftoff	exon	93561568	93561755	.	-	.	ID=exon-NM_008081.3-8;Parent=rna-NM_008081.3;Dbxref=GeneID:14422,GenBank:NM_008081.3,MGI:MGI:1342058;gbkey=mRNA;gene=B4galnt2;product=beta-1%2C4-N-acetyl-galactosaminyl transferase 2;tag=RefSeq Select;transcript_id=NM_008081.3;extra_copy_number=0
CM058251.1	Liftoff	exon	93566194	93566280	.	-	.	ID=exon-NM_008081.3-7;Parent=rna-NM_008081.3;Dbxref=GeneID:14422,GenBank:NM_008081.3,MGI:MGI:1342058;gbkey=mRNA;gene=B4galnt2;product=beta-1%2C4-N-acetyl-galactosaminyl transferase 2;tag=RefSeq Select;transcript_id=NM_008081.3;extra_copy_number=0
CM058251.1	Liftoff	exon	93568430	93568610	.	-	.	ID=exon-NM_008081.3-6;Parent=rna-NM_008081.3;Dbxref=GeneID:14422,GenBank:NM_008081.3,MGI:MGI:1342058;gbkey=mRNA;gene=B4galnt2;product=beta-1%2C4-N-acetyl-galactosaminyl transferase 2;tag=RefSeq Select;transcript_id=NM_008081.3;extra_copy_number=0
CM058251.1	Liftoff	exon	93576275	93576312	.	-	.	ID=exon-NM_008081.3-5;Parent=rna-NM_008081.3;Dbxref=GeneID:14422,GenBank:NM_008081.3,MGI:MGI:1342058;gbkey=mRNA;gene=B4galnt2;product=beta-1%2C4-N-acetyl-galactosaminyl transferase 2;tag=RefSeq Select;transcript_id=NM_008081.3;extra_copy_number=0
CM058251.1	Liftoff	exon	93581139	93581245	.	-	.	ID=exon-NM_008081.3-4;Parent=rna-NM_008081.3;Dbxref=GeneID:14422,GenBank:NM_008081.3,MGI:MGI:1342058;gbkey=mRNA;gene=B4galnt2;product=beta-1%2C4-N-acetyl-galactosaminyl transferase 2;tag=RefSeq Select;transcript_id=NM_008081.3;extra_copy_number=0
CM058251.1	Liftoff	exon	93583306	93583443	.	-	.	ID=exon-NM_008081.3-3;Parent=rna-NM_008081.3;Dbxref=GeneID:14422,GenBank:NM_008081.3,MGI:MGI:1342058;gbkey=mRNA;gene=B4galnt2;product=beta-1%2C4-N-acetyl-galactosaminyl transferase 2;tag=RefSeq Select;transcript_id=NM_008081.3;extra_copy_number=0
CM058251.1	Liftoff	exon	93584091	93584306	.	-	.	ID=exon-NM_008081.3-2;Parent=rna-NM_008081.3;Dbxref=GeneID:14422,GenBank:NM_008081.3,MGI:MGI:1342058;gbkey=mRNA;gene=B4galnt2;product=beta-1%2C4-N-acetyl-galactosaminyl transferase 2;tag=RefSeq Select;transcript_id=NM_008081.3;extra_copy_number=0
CM058251.1	Liftoff	exon	93607158	93607209	.	-	.	ID=exon-NM_008081.3-1;Parent=rna-NM_008081.3;Dbxref=GeneID:14422,GenBank:NM_008081.3,MGI:MGI:1342058;gbkey=mRNA;gene=B4galnt2;product=beta-1%2C4-N-acetyl-galactosaminyl transferase 2;tag=RefSeq Select;transcript_id=NM_008081.3;extra_copy_number=0
CM058251.1	Liftoff	CDS	93558405	93558610	.	-	.	ID=cds-NP_032107.1;Parent=rna-NM_008081.3;Dbxref=CCDS:CCDS25285.1,GeneID:14422,GenBank:NP_032107.1,MGI:MGI:1342058;Name=NP_032107.1;gbkey=CDS;gene=B4galnt2;product=beta-1%2C4 N-acetylgalactosaminyltransferase 2;protein_id=NP_032107.1;tag=RefSeq Select;extra_copy_number=0
CM058251.1	Liftoff	CDS	93559084	93559303	.	-	.	ID=cds-NP_032107.1;Parent=rna-NM_008081.3;Dbxref=CCDS:CCDS25285.1,GeneID:14422,GenBank:NP_032107.1,MGI:MGI:1342058;Name=NP_032107.1;gbkey=CDS;gene=B4galnt2;product=beta-1%2C4 N-acetylgalactosaminyltransferase 2;protein_id=NP_032107.1;tag=RefSeq Select;extra_copy_number=0
CM058251.1	Liftoff	CDS	93560684	93560824	.	-	.	ID=cds-NP_032107.1;Parent=rna-NM_008081.3;Dbxref=CCDS:CCDS25285.1,GeneID:14422,GenBank:NP_032107.1,MGI:MGI:1342058;Name=NP_032107.1;gbkey=CDS;gene=B4galnt2;product=beta-1%2C4 N-acetylgalactosaminyltransferase 2;protein_id=NP_032107.1;tag=RefSeq Select;extra_copy_number=0
CM058251.1	Liftoff	CDS	93561568	93561755	.	-	.	ID=cds-NP_032107.1;Parent=rna-NM_008081.3;Dbxref=CCDS:CCDS25285.1,GeneID:14422,GenBank:NP_032107.1,MGI:MGI:1342058;Name=NP_032107.1;gbkey=CDS;gene=B4galnt2;product=beta-1%2C4 N-acetylgalactosaminyltransferase 2;protein_id=NP_032107.1;tag=RefSeq Select;extra_copy_number=0
CM058251.1	Liftoff	CDS	93566194	93566280	.	-	.	ID=cds-NP_032107.1;Parent=rna-NM_008081.3;Dbxref=CCDS:CCDS25285.1,GeneID:14422,GenBank:NP_032107.1,MGI:MGI:1342058;Name=NP_032107.1;gbkey=CDS;gene=B4galnt2;product=beta-1%2C4 N-acetylgalactosaminyltransferase 2;protein_id=NP_032107.1;tag=RefSeq Select;extra_copy_number=0
CM058251.1	Liftoff	CDS	93568430	93568610	.	-	.	ID=cds-NP_032107.1;Parent=rna-NM_008081.3;Dbxref=CCDS:CCDS25285.1,GeneID:14422,GenBank:NP_032107.1,MGI:MGI:1342058;Name=NP_032107.1;gbkey=CDS;gene=B4galnt2;product=beta-1%2C4 N-acetylgalactosaminyltransferase 2;protein_id=NP_032107.1;tag=RefSeq Select;extra_copy_number=0
CM058251.1	Liftoff	CDS	93576275	93576312	.	-	.	ID=cds-NP_032107.1;Parent=rna-NM_008081.3;Dbxref=CCDS:CCDS25285.1,GeneID:14422,GenBank:NP_032107.1,MGI:MGI:1342058;Name=NP_032107.1;gbkey=CDS;gene=B4galnt2;product=beta-1%2C4 N-acetylgalactosaminyltransferase 2;protein_id=NP_032107.1;tag=RefSeq Select;extra_copy_number=0
CM058251.1	Liftoff	CDS	93581139	93581245	.	-	.	ID=cds-NP_032107.1;Parent=rna-NM_008081.3;Dbxref=CCDS:CCDS25285.1,GeneID:14422,GenBank:NP_032107.1,MGI:MGI:1342058;Name=NP_032107.1;gbkey=CDS;gene=B4galnt2;product=beta-1%2C4 N-acetylgalactosaminyltransferase 2;protein_id=NP_032107.1;tag=RefSeq Select;extra_copy_number=0
CM058251.1	Liftoff	CDS	93583306	93583443	.	-	.	ID=cds-NP_032107.1;Parent=rna-NM_008081.3;Dbxref=CCDS:CCDS25285.1,GeneID:14422,GenBank:NP_032107.1,MGI:MGI:1342058;Name=NP_032107.1;gbkey=CDS;gene=B4galnt2;product=beta-1%2C4 N-acetylgalactosaminyltransferase 2;protein_id=NP_032107.1;tag=RefSeq Select;extra_copy_number=0
CM058251.1	Liftoff	CDS	93584091	93584306	.	-	.	ID=cds-NP_032107.1;Parent=rna-NM_008081.3;Dbxref=CCDS:CCDS25285.1,GeneID:14422,GenBank:NP_032107.1,MGI:MGI:1342058;Name=NP_032107.1;gbkey=CDS;gene=B4galnt2;product=beta-1%2C4 N-acetylgalactosaminyltransferase 2;protein_id=NP_032107.1;tag=RefSeq Select;extra_copy_number=0
CM058251.1	Liftoff	CDS	93607158	93607168	.	-	.	ID=cds-NP_032107.1;Parent=rna-NM_008081.3;Dbxref=CCDS:CCDS25285.1,GeneID:14422,GenBank:NP_032107.1,MGI:MGI:1342058;Name=NP_032107.1;gbkey=CDS;gene=B4galnt2;product=beta-1%2C4 N-acetylgalactosaminyltransferase 2;protein_id=NP_032107.1;tag=RefSeq Select;extra_copy_number=0
CM058251.1	Liftoff	mRNA	93557019	93607298	.	-	.	ID=rna-XM_006532201.4;Parent=gene-B4galnt2;Dbxref=GeneID:14422,GenBank:XM_006532201.4,MGI:MGI:1342058;Name=XM_006532201.4;gbkey=mRNA;gene=B4galnt2;model_evidence=Supporting evidence includes similarity to: 1 mRNA%2C 6 ESTs%2C 4 long SRA reads%2C and 98%25 coverage of the annotated genomic feature by RNAseq alignments%2C including 6 samples with support for all annotated introns;product=beta-1%2C4-N-acetyl-galactosaminyl transferase 2%2C transcript variant X1;transcript_id=XM_006532201.4;matches_ref_protein=True;valid_ORF=True;extra_copy_number=0
CM058251.1	Liftoff	exon	93557019	93558610	.	-	.	ID=exon-XM_006532201.4-11;Parent=rna-XM_006532201.4;Dbxref=GeneID:14422,GenBank:XM_006532201.4,MGI:MGI:1342058;gbkey=mRNA;gene=B4galnt2;product=beta-1%2C4-N-acetyl-galactosaminyl transferase 2%2C transcript variant X1;transcript_id=XM_006532201.4;extra_copy_number=0
CM058251.1	Liftoff	exon	93559084	93559204	.	-	.	ID=exon-XM_006532201.4-10;Parent=rna-XM_006532201.4;Dbxref=GeneID:14422,GenBank:XM_006532201.4,MGI:MGI:1342058;gbkey=mRNA;gene=B4galnt2;product=beta-1%2C4-N-acetyl-galactosaminyl transferase 2%2C transcript variant X1;transcript_id=XM_006532201.4;extra_copy_number=0
CM058251.1	Liftoff	exon	93560684	93560824	.	-	.	ID=exon-XM_006532201.4-9;Parent=rna-XM_006532201.4;Dbxref=GeneID:14422,GenBank:XM_006532201.4,MGI:MGI:1342058;gbkey=mRNA;gene=B4galnt2;product=beta-1%2C4-N-acetyl-galactosaminyl transferase 2%2C transcript variant X1;transcript_id=XM_006532201.4;extra_copy_number=0
CM058251.1	Liftoff	exon	93561568	93561755	.	-	.	ID=exon-XM_006532201.4-8;Parent=rna-XM_006532201.4;Dbxref=GeneID:14422,GenBank:XM_006532201.4,MGI:MGI:1342058;gbkey=mRNA;gene=B4galnt2;product=beta-1%2C4-N-acetyl-galactosaminyl transferase 2%2C transcript variant X1;transcript_id=XM_006532201.4;extra_copy_number=0
CM058251.1	Liftoff	exon	93566194	93566280	.	-	.	ID=exon-XM_006532201.4-7;Parent=rna-XM_006532201.4;Dbxref=GeneID:14422,GenBank:XM_006532201.4,MGI:MGI:1342058;gbkey=mRNA;gene=B4galnt2;product=beta-1%2C4-N-acetyl-galactosaminyl transferase 2%2C transcript variant X1;transcript_id=XM_006532201.4;extra_copy_number=0
CM058251.1	Liftoff	exon	93568430	93568610	.	-	.	ID=exon-XM_006532201.4-6;Parent=rna-XM_006532201.4;Dbxref=GeneID:14422,GenBank:XM_006532201.4,MGI:MGI:1342058;gbkey=mRNA;gene=B4galnt2;product=beta-1%2C4-N-acetyl-galactosaminyl transferase 2%2C transcript variant X1;transcript_id=XM_006532201.4;extra_copy_number=0
CM058251.1	Liftoff	exon	93576275	93576312	.	-	.	ID=exon-XM_006532201.4-5;Parent=rna-XM_006532201.4;Dbxref=GeneID:14422,GenBank:XM_006532201.4,MGI:MGI:1342058;gbkey=mRNA;gene=B4galnt2;product=beta-1%2C4-N-acetyl-galactosaminyl transferase 2%2C transcript variant X1;transcript_id=XM_006532201.4;extra_copy_number=0
CM058251.1	Liftoff	exon	93581139	93581245	.	-	.	ID=exon-XM_006532201.4-4;Parent=rna-XM_006532201.4;Dbxref=GeneID:14422,GenBank:XM_006532201.4,MGI:MGI:1342058;gbkey=mRNA;gene=B4galnt2;product=beta-1%2C4-N-acetyl-galactosaminyl transferase 2%2C transcript variant X1;transcript_id=XM_006532201.4;extra_copy_number=0
CM058251.1	Liftoff	exon	93583306	93583443	.	-	.	ID=exon-XM_006532201.4-3;Parent=rna-XM_006532201.4;Dbxref=GeneID:14422,GenBank:XM_006532201.4,MGI:MGI:1342058;gbkey=mRNA;gene=B4galnt2;product=beta-1%2C4-N-acetyl-galactosaminyl transferase 2%2C transcript variant X1;transcript_id=XM_006532201.4;extra_copy_number=0
CM058251.1	Liftoff	exon	93584091	93584306	.	-	.	ID=exon-XM_006532201.4-2;Parent=rna-XM_006532201.4;Dbxref=GeneID:14422,GenBank:XM_006532201.4,MGI:MGI:1342058;gbkey=mRNA;gene=B4galnt2;product=beta-1%2C4-N-acetyl-galactosaminyl transferase 2%2C transcript variant X1;transcript_id=XM_006532201.4;extra_copy_number=0
CM058251.1	Liftoff	exon	93607158	93607298	.	-	.	ID=exon-XM_006532201.4-1;Parent=rna-XM_006532201.4;Dbxref=GeneID:14422,GenBank:XM_006532201.4,MGI:MGI:1342058;gbkey=mRNA;gene=B4galnt2;product=beta-1%2C4-N-acetyl-galactosaminyl transferase 2%2C transcript variant X1;transcript_id=XM_006532201.4;extra_copy_number=0
CM058251.1	Liftoff	CDS	93558405	93558610	.	-	.	ID=cds-XP_006532264.1;Parent=rna-XM_006532201.4;Dbxref=GeneID:14422,GenBank:XP_006532264.1,MGI:MGI:1342058;Name=XP_006532264.1;gbkey=CDS;gene=B4galnt2;product=beta-1%2C4 N-acetylgalactosaminyltransferase 2 isoform X1;protein_id=XP_006532264.1;extra_copy_number=0
CM058251.1	Liftoff	CDS	93559084	93559204	.	-	.	ID=cds-XP_006532264.1;Parent=rna-XM_006532201.4;Dbxref=GeneID:14422,GenBank:XP_006532264.1,MGI:MGI:1342058;Name=XP_006532264.1;gbkey=CDS;gene=B4galnt2;product=beta-1%2C4 N-acetylgalactosaminyltransferase 2 isoform X1;protein_id=XP_006532264.1;extra_copy_number=0
CM058251.1	Liftoff	CDS	93560684	93560824	.	-	.	ID=cds-XP_006532264.1;Parent=rna-XM_006532201.4;Dbxref=GeneID:14422,GenBank:XP_006532264.1,MGI:MGI:1342058;Name=XP_006532264.1;gbkey=CDS;gene=B4galnt2;product=beta-1%2C4 N-acetylgalactosaminyltransferase 2 isoform X1;protein_id=XP_006532264.1;extra_copy_number=0
CM058251.1	Liftoff	CDS	93561568	93561755	.	-	.	ID=cds-XP_006532264.1;Parent=rna-XM_006532201.4;Dbxref=GeneID:14422,GenBank:XP_006532264.1,MGI:MGI:1342058;Name=XP_006532264.1;gbkey=CDS;gene=B4galnt2;product=beta-1%2C4 N-acetylgalactosaminyltransferase 2 isoform X1;protein_id=XP_006532264.1;extra_copy_number=0
CM058251.1	Liftoff	CDS	93566194	93566280	.	-	.	ID=cds-XP_006532264.1;Parent=rna-XM_006532201.4;Dbxref=GeneID:14422,GenBank:XP_006532264.1,MGI:MGI:1342058;Name=XP_006532264.1;gbkey=CDS;gene=B4galnt2;product=beta-1%2C4 N-acetylgalactosaminyltransferase 2 isoform X1;protein_id=XP_006532264.1;extra_copy_number=0
CM058251.1	Liftoff	CDS	93568430	93568610	.	-	.	ID=cds-XP_006532264.1;Parent=rna-XM_006532201.4;Dbxref=GeneID:14422,GenBank:XP_006532264.1,MGI:MGI:1342058;Name=XP_006532264.1;gbkey=CDS;gene=B4galnt2;product=beta-1%2C4 N-acetylgalactosaminyltransferase 2 isoform X1;protein_id=XP_006532264.1;extra_copy_number=0
CM058251.1	Liftoff	CDS	93576275	93576312	.	-	.	ID=cds-XP_006532264.1;Parent=rna-XM_006532201.4;Dbxref=GeneID:14422,GenBank:XP_006532264.1,MGI:MGI:1342058;Name=XP_006532264.1;gbkey=CDS;gene=B4galnt2;product=beta-1%2C4 N-acetylgalactosaminyltransferase 2 isoform X1;protein_id=XP_006532264.1;extra_copy_number=0
CM058251.1	Liftoff	CDS	93581139	93581245	.	-	.	ID=cds-XP_006532264.1;Parent=rna-XM_006532201.4;Dbxref=GeneID:14422,GenBank:XP_006532264.1,MGI:MGI:1342058;Name=XP_006532264.1;gbkey=CDS;gene=B4galnt2;product=beta-1%2C4 N-acetylgalactosaminyltransferase 2 isoform X1;protein_id=XP_006532264.1;extra_copy_number=0
CM058251.1	Liftoff	CDS	93583306	93583443	.	-	.	ID=cds-XP_006532264.1;Parent=rna-XM_006532201.4;Dbxref=GeneID:14422,GenBank:XP_006532264.1,MGI:MGI:1342058;Name=XP_006532264.1;gbkey=CDS;gene=B4galnt2;product=beta-1%2C4 N-acetylgalactosaminyltransferase 2 isoform X1;protein_id=XP_006532264.1;extra_copy_number=0
CM058251.1	Liftoff	CDS	93584091	93584306	.	-	.	ID=cds-XP_006532264.1;Parent=rna-XM_006532201.4;Dbxref=GeneID:14422,GenBank:XP_006532264.1,MGI:MGI:1342058;Name=XP_006532264.1;gbkey=CDS;gene=B4galnt2;product=beta-1%2C4 N-acetylgalactosaminyltransferase 2 isoform X1;protein_id=XP_006532264.1;extra_copy_number=0
CM058251.1	Liftoff	CDS	93607158	93607168	.	-	.	ID=cds-XP_006532264.1;Parent=rna-XM_006532201.4;Dbxref=GeneID:14422,GenBank:XP_006532264.1,MGI:MGI:1342058;Name=XP_006532264.1;gbkey=CDS;gene=B4galnt2;product=beta-1%2C4 N-acetylgalactosaminyltransferase 2 isoform X1;protein_id=XP_006532264.1;extra_copy_number=0
CM058251.1	Liftoff	pseudogene	93613440	93613563	.	+	.	ID=gene-Gm24725;Dbxref=GeneID:115487901,MGI:MGI:5454502;Name=Gm24725;description=predicted gene%2C 24725;gbkey=Gene;gene=Gm24725;gene_biotype=pseudogene;pseudo=true;coverage=1.0;sequence_ID=1.0;extra_copy_number=0;copy_num_ID=gene-Gm24725_0
CM058251.1	Liftoff	exon	93613440	93613563	.	+	.	ID=id-Gm24725;Parent=gene-Gm24725;Dbxref=GeneID:115487901,RFAM:RF00003,MGI:MGI:5454502;gbkey=exon;gene=Gm24725;inference=COORDINATES: profile:INFERNAL:1.1.1;pseudo=true;extra_copy_number=0
CM058251.1	Liftoff	gene	93649512	93698301	.	-	.	ID=gene-Igf2bp1;Dbxref=GeneID:140486,MGI:MGI:1890357;Name=Igf2bp1;description=insulin-like growth factor 2 mRNA binding protein 1;gbkey=Gene;gene=Igf2bp1;gene_biotype=protein_coding;gene_synonym=CRD-BP,Crdbp,D030026A21Rik,D11Moh40e,D11Moh45,IMP1,mir-3063,Neilsen,ZBP-1,Zbp1;coverage=1.0;sequence_ID=1.0;valid_ORFs=5;extra_copy_number=0;copy_num_ID=gene-Igf2bp1_0
CM058251.1	Liftoff	mRNA	93649512	93698301	.	-	.	ID=rna-NM_001401454.1;Parent=gene-Igf2bp1;Dbxref=GeneID:140486,GenBank:NM_001401454.1,MGI:MGI:1890357;Name=NM_001401454.1;gbkey=mRNA;gene=Igf2bp1;product=insulin-like growth factor 2 mRNA binding protein 1%2C transcript variant 2;transcript_id=NM_001401454.1;matches_ref_protein=True;valid_ORF=True;extra_copy_number=0
CM058251.1	Liftoff	exon	93649512	93655941	.	-	.	ID=exon-NM_001401454.1-15;Parent=rna-NM_001401454.1;Dbxref=GeneID:140486,GenBank:NM_001401454.1,MGI:MGI:1890357;gbkey=mRNA;gene=Igf2bp1;product=insulin-like growth factor 2 mRNA binding protein 1%2C transcript variant 2;transcript_id=NM_001401454.1;extra_copy_number=0
CM058251.1	Liftoff	exon	93658526	93658639	.	-	.	ID=exon-NM_001401454.1-14;Parent=rna-NM_001401454.1;Dbxref=GeneID:140486,GenBank:NM_001401454.1,MGI:MGI:1890357;gbkey=mRNA;gene=Igf2bp1;product=insulin-like growth factor 2 mRNA binding protein 1%2C transcript variant 2;transcript_id=NM_001401454.1;extra_copy_number=0
CM058251.1	Liftoff	exon	93659000	93659131	.	-	.	ID=exon-NM_001401454.1-13;Parent=rna-NM_001401454.1;Dbxref=GeneID:140486,GenBank:NM_001401454.1,MGI:MGI:1890357;gbkey=mRNA;gene=Igf2bp1;product=insulin-like growth factor 2 mRNA binding protein 1%2C transcript variant 2;transcript_id=NM_001401454.1;extra_copy_number=0
CM058251.1	Liftoff	exon	93659898	93659972	.	-	.	ID=exon-NM_001401454.1-12;Parent=rna-NM_001401454.1;Dbxref=GeneID:140486,GenBank:NM_001401454.1,MGI:MGI:1890357;gbkey=mRNA;gene=Igf2bp1;product=insulin-like growth factor 2 mRNA binding protein 1%2C transcript variant 2;transcript_id=NM_001401454.1;extra_copy_number=0
CM058251.1	Liftoff	exon	93660712	93660828	.	-	.	ID=exon-NM_001401454.1-11;Parent=rna-NM_001401454.1;Dbxref=GeneID:140486,GenBank:NM_001401454.1,MGI:MGI:1890357;gbkey=mRNA;gene=Igf2bp1;product=insulin-like growth factor 2 mRNA binding protein 1%2C transcript variant 2;transcript_id=NM_001401454.1;extra_copy_number=0
CM058251.1	Liftoff	exon	93661148	93661270	.	-	.	ID=exon-NM_001401454.1-10;Parent=rna-NM_001401454.1;Dbxref=GeneID:140486,GenBank:NM_001401454.1,MGI:MGI:1890357;gbkey=mRNA;gene=Igf2bp1;product=insulin-like growth factor 2 mRNA binding protein 1%2C transcript variant 2;transcript_id=NM_001401454.1;extra_copy_number=0
CM058251.1	Liftoff	exon	93662198	93662333	.	-	.	ID=exon-NM_001401454.1-9;Parent=rna-NM_001401454.1;Dbxref=GeneID:140486,GenBank:NM_001401454.1,MGI:MGI:1890357;gbkey=mRNA;gene=Igf2bp1;product=insulin-like growth factor 2 mRNA binding protein 1%2C transcript variant 2;transcript_id=NM_001401454.1;extra_copy_number=0
CM058251.1	Liftoff	exon	93663018	93663140	.	-	.	ID=exon-NM_001401454.1-8;Parent=rna-NM_001401454.1;Dbxref=GeneID:140486,GenBank:NM_001401454.1,MGI:MGI:1890357;gbkey=mRNA;gene=Igf2bp1;product=insulin-like growth factor 2 mRNA binding protein 1%2C transcript variant 2;transcript_id=NM_001401454.1;extra_copy_number=0
CM058251.1	Liftoff	exon	93665394	93665528	.	-	.	ID=exon-NM_001401454.1-7;Parent=rna-NM_001401454.1;Dbxref=GeneID:140486,GenBank:NM_001401454.1,MGI:MGI:1890357;gbkey=mRNA;gene=Igf2bp1;product=insulin-like growth factor 2 mRNA binding protein 1%2C transcript variant 2;transcript_id=NM_001401454.1;extra_copy_number=0
CM058251.1	Liftoff	exon	93666288	93666569	.	-	.	ID=exon-NM_001401454.1-6;Parent=rna-NM_001401454.1;Dbxref=GeneID:140486,GenBank:NM_001401454.1,MGI:MGI:1890357;gbkey=mRNA;gene=Igf2bp1;product=insulin-like growth factor 2 mRNA binding protein 1%2C transcript variant 2;transcript_id=NM_001401454.1;extra_copy_number=0
CM058251.1	Liftoff	exon	93667609	93667672	.	-	.	ID=exon-NM_001401454.1-5;Parent=rna-NM_001401454.1;Dbxref=GeneID:140486,GenBank:NM_001401454.1,MGI:MGI:1890357;gbkey=mRNA;gene=Igf2bp1;product=insulin-like growth factor 2 mRNA binding protein 1%2C transcript variant 2;transcript_id=NM_001401454.1;extra_copy_number=0
CM058251.1	Liftoff	exon	93671631	93671682	.	-	.	ID=exon-NM_001401454.1-4;Parent=rna-NM_001401454.1;Dbxref=GeneID:140486,GenBank:NM_001401454.1,MGI:MGI:1890357;gbkey=mRNA;gene=Igf2bp1;product=insulin-like growth factor 2 mRNA binding protein 1%2C transcript variant 2;transcript_id=NM_001401454.1;extra_copy_number=0
CM058251.1	Liftoff	exon	93671970	93672018	.	-	.	ID=exon-NM_001401454.1-3;Parent=rna-NM_001401454.1;Dbxref=GeneID:140486,GenBank:NM_001401454.1,MGI:MGI:1890357;gbkey=mRNA;gene=Igf2bp1;product=insulin-like growth factor 2 mRNA binding protein 1%2C transcript variant 2;transcript_id=NM_001401454.1;extra_copy_number=0
CM058251.1	Liftoff	exon	93696580	93696640	.	-	.	ID=exon-NM_001401454.1-2;Parent=rna-NM_001401454.1;Dbxref=GeneID:140486,GenBank:NM_001401454.1,MGI:MGI:1890357;gbkey=mRNA;gene=Igf2bp1;product=insulin-like growth factor 2 mRNA binding protein 1%2C transcript variant 2;transcript_id=NM_001401454.1;extra_copy_number=0
CM058251.1	Liftoff	exon	93697816	93698301	.	-	.	ID=exon-NM_001401454.1-1;Parent=rna-NM_001401454.1;Dbxref=GeneID:140486,GenBank:NM_001401454.1,MGI:MGI:1890357;gbkey=mRNA;gene=Igf2bp1;product=insulin-like growth factor 2 mRNA binding protein 1%2C transcript variant 2;transcript_id=NM_001401454.1;extra_copy_number=0
CM058251.1	Liftoff	CDS	93655849	93655941	.	-	.	ID=cds-NP_001388383.1;Parent=rna-NM_001401454.1;Dbxref=GeneID:140486,GenBank:NP_001388383.1,MGI:MGI:1890357;Name=NP_001388383.1;Note=isoform 2 is encoded by transcript variant 2;gbkey=CDS;gene=Igf2bp1;product=insulin-like growth factor 2 mRNA-binding protein 1 isoform 2;protein_id=NP_001388383.1;extra_copy_number=0
CM058251.1	Liftoff	CDS	93658526	93658639	.	-	.	ID=cds-NP_001388383.1;Parent=rna-NM_001401454.1;Dbxref=GeneID:140486,GenBank:NP_001388383.1,MGI:MGI:1890357;Name=NP_001388383.1;Note=isoform 2 is encoded by transcript variant 2;gbkey=CDS;gene=Igf2bp1;product=insulin-like growth factor 2 mRNA-binding protein 1 isoform 2;protein_id=NP_001388383.1;extra_copy_number=0
CM058251.1	Liftoff	CDS	93659000	93659131	.	-	.	ID=cds-NP_001388383.1;Parent=rna-NM_001401454.1;Dbxref=GeneID:140486,GenBank:NP_001388383.1,MGI:MGI:1890357;Name=NP_001388383.1;Note=isoform 2 is encoded by transcript variant 2;gbkey=CDS;gene=Igf2bp1;product=insulin-like growth factor 2 mRNA-binding protein 1 isoform 2;protein_id=NP_001388383.1;extra_copy_number=0
CM058251.1	Liftoff	CDS	93659898	93659972	.	-	.	ID=cds-NP_001388383.1;Parent=rna-NM_001401454.1;Dbxref=GeneID:140486,GenBank:NP_001388383.1,MGI:MGI:1890357;Name=NP_001388383.1;Note=isoform 2 is encoded by transcript variant 2;gbkey=CDS;gene=Igf2bp1;product=insulin-like growth factor 2 mRNA-binding protein 1 isoform 2;protein_id=NP_001388383.1;extra_copy_number=0
CM058251.1	Liftoff	CDS	93660712	93660828	.	-	.	ID=cds-NP_001388383.1;Parent=rna-NM_001401454.1;Dbxref=GeneID:140486,GenBank:NP_001388383.1,MGI:MGI:1890357;Name=NP_001388383.1;Note=isoform 2 is encoded by transcript variant 2;gbkey=CDS;gene=Igf2bp1;product=insulin-like growth factor 2 mRNA-binding protein 1 isoform 2;protein_id=NP_001388383.1;extra_copy_number=0
CM058251.1	Liftoff	CDS	93661148	93661270	.	-	.	ID=cds-NP_001388383.1;Parent=rna-NM_001401454.1;Dbxref=GeneID:140486,GenBank:NP_001388383.1,MGI:MGI:1890357;Name=NP_001388383.1;Note=isoform 2 is encoded by transcript variant 2;gbkey=CDS;gene=Igf2bp1;product=insulin-like growth factor 2 mRNA-binding protein 1 isoform 2;protein_id=NP_001388383.1;extra_copy_number=0
CM058251.1	Liftoff	CDS	93662198	93662333	.	-	.	ID=cds-NP_001388383.1;Parent=rna-NM_001401454.1;Dbxref=GeneID:140486,GenBank:NP_001388383.1,MGI:MGI:1890357;Name=NP_001388383.1;Note=isoform 2 is encoded by transcript variant 2;gbkey=CDS;gene=Igf2bp1;product=insulin-like growth factor 2 mRNA-binding protein 1 isoform 2;protein_id=NP_001388383.1;extra_copy_number=0
CM058251.1	Liftoff	CDS	93663018	93663140	.	-	.	ID=cds-NP_001388383.1;Parent=rna-NM_001401454.1;Dbxref=GeneID:140486,GenBank:NP_001388383.1,MGI:MGI:1890357;Name=NP_001388383.1;Note=isoform 2 is encoded by transcript variant 2;gbkey=CDS;gene=Igf2bp1;product=insulin-like growth factor 2 mRNA-binding protein 1 isoform 2;protein_id=NP_001388383.1;extra_copy_number=0
CM058251.1	Liftoff	CDS	93665394	93665528	.	-	.	ID=cds-NP_001388383.1;Parent=rna-NM_001401454.1;Dbxref=GeneID:140486,GenBank:NP_001388383.1,MGI:MGI:1890357;Name=NP_001388383.1;Note=isoform 2 is encoded by transcript variant 2;gbkey=CDS;gene=Igf2bp1;product=insulin-like growth factor 2 mRNA-binding protein 1 isoform 2;protein_id=NP_001388383.1;extra_copy_number=0
CM058251.1	Liftoff	CDS	93666288	93666569	.	-	.	ID=cds-NP_001388383.1;Parent=rna-NM_001401454.1;Dbxref=GeneID:140486,GenBank:NP_001388383.1,MGI:MGI:1890357;Name=NP_001388383.1;Note=isoform 2 is encoded by transcript variant 2;gbkey=CDS;gene=Igf2bp1;product=insulin-like growth factor 2 mRNA-binding protein 1 isoform 2;protein_id=NP_001388383.1;extra_copy_number=0
CM058251.1	Liftoff	CDS	93667609	93667672	.	-	.	ID=cds-NP_001388383.1;Parent=rna-NM_001401454.1;Dbxref=GeneID:140486,GenBank:NP_001388383.1,MGI:MGI:1890357;Name=NP_001388383.1;Note=isoform 2 is encoded by transcript variant 2;gbkey=CDS;gene=Igf2bp1;product=insulin-like growth factor 2 mRNA-binding protein 1 isoform 2;protein_id=NP_001388383.1;extra_copy_number=0
CM058251.1	Liftoff	CDS	93671631	93671682	.	-	.	ID=cds-NP_001388383.1;Parent=rna-NM_001401454.1;Dbxref=GeneID:140486,GenBank:NP_001388383.1,MGI:MGI:1890357;Name=NP_001388383.1;Note=isoform 2 is encoded by transcript variant 2;gbkey=CDS;gene=Igf2bp1;product=insulin-like growth factor 2 mRNA-binding protein 1 isoform 2;protein_id=NP_001388383.1;extra_copy_number=0
CM058251.1	Liftoff	CDS	93671970	93672018	.	-	.	ID=cds-NP_001388383.1;Parent=rna-NM_001401454.1;Dbxref=GeneID:140486,GenBank:NP_001388383.1,MGI:MGI:1890357;Name=NP_001388383.1;Note=isoform 2 is encoded by transcript variant 2;gbkey=CDS;gene=Igf2bp1;product=insulin-like growth factor 2 mRNA-binding protein 1 isoform 2;protein_id=NP_001388383.1;extra_copy_number=0
CM058251.1	Liftoff	CDS	93696580	93696640	.	-	.	ID=cds-NP_001388383.1;Parent=rna-NM_001401454.1;Dbxref=GeneID:140486,GenBank:NP_001388383.1,MGI:MGI:1890357;Name=NP_001388383.1;Note=isoform 2 is encoded by transcript variant 2;gbkey=CDS;gene=Igf2bp1;product=insulin-like growth factor 2 mRNA-binding protein 1 isoform 2;protein_id=NP_001388383.1;extra_copy_number=0
CM058251.1	Liftoff	CDS	93697816	93697990	.	-	.	ID=cds-NP_001388383.1;Parent=rna-NM_001401454.1;Dbxref=GeneID:140486,GenBank:NP_001388383.1,MGI:MGI:1890357;Name=NP_001388383.1;Note=isoform 2 is encoded by transcript variant 2;gbkey=CDS;gene=Igf2bp1;product=insulin-like growth factor 2 mRNA-binding protein 1 isoform 2;protein_id=NP_001388383.1;extra_copy_number=0
CM058251.1	Liftoff	mRNA	93649512	93698301	.	-	.	ID=rna-NM_001401455.1;Parent=gene-Igf2bp1;Dbxref=GeneID:140486,GenBank:NM_001401455.1,MGI:MGI:1890357;Name=NM_001401455.1;gbkey=mRNA;gene=Igf2bp1;product=insulin-like growth factor 2 mRNA binding protein 1%2C transcript variant 3;transcript_id=NM_001401455.1;matches_ref_protein=True;valid_ORF=True;extra_copy_number=0
CM058251.1	Liftoff	exon	93649512	93655941	.	-	.	ID=exon-NM_001401455.1-14;Parent=rna-NM_001401455.1;Dbxref=GeneID:140486,GenBank:NM_001401455.1,MGI:MGI:1890357;gbkey=mRNA;gene=Igf2bp1;product=insulin-like growth factor 2 mRNA binding protein 1%2C transcript variant 3;transcript_id=NM_001401455.1;extra_copy_number=0
CM058251.1	Liftoff	exon	93658526	93658639	.	-	.	ID=exon-NM_001401455.1-13;Parent=rna-NM_001401455.1;Dbxref=GeneID:140486,GenBank:NM_001401455.1,MGI:MGI:1890357;gbkey=mRNA;gene=Igf2bp1;product=insulin-like growth factor 2 mRNA binding protein 1%2C transcript variant 3;transcript_id=NM_001401455.1;extra_copy_number=0
CM058251.1	Liftoff	exon	93659000	93659131	.	-	.	ID=exon-NM_001401455.1-12;Parent=rna-NM_001401455.1;Dbxref=GeneID:140486,GenBank:NM_001401455.1,MGI:MGI:1890357;gbkey=mRNA;gene=Igf2bp1;product=insulin-like growth factor 2 mRNA binding protein 1%2C transcript variant 3;transcript_id=NM_001401455.1;extra_copy_number=0
CM058251.1	Liftoff	exon	93660712	93660828	.	-	.	ID=exon-NM_001401455.1-11;Parent=rna-NM_001401455.1;Dbxref=GeneID:140486,GenBank:NM_001401455.1,MGI:MGI:1890357;gbkey=mRNA;gene=Igf2bp1;product=insulin-like growth factor 2 mRNA binding protein 1%2C transcript variant 3;transcript_id=NM_001401455.1;extra_copy_number=0
CM058251.1	Liftoff	exon	93661148	93661270	.	-	.	ID=exon-NM_001401455.1-10;Parent=rna-NM_001401455.1;Dbxref=GeneID:140486,GenBank:NM_001401455.1,MGI:MGI:1890357;gbkey=mRNA;gene=Igf2bp1;product=insulin-like growth factor 2 mRNA binding protein 1%2C transcript variant 3;transcript_id=NM_001401455.1;extra_copy_number=0
CM058251.1	Liftoff	exon	93662198	93662333	.	-	.	ID=exon-NM_001401455.1-9;Parent=rna-NM_001401455.1;Dbxref=GeneID:140486,GenBank:NM_001401455.1,MGI:MGI:1890357;gbkey=mRNA;gene=Igf2bp1;product=insulin-like growth factor 2 mRNA binding protein 1%2C transcript variant 3;transcript_id=NM_001401455.1;extra_copy_number=0
CM058251.1	Liftoff	exon	93663018	93663140	.	-	.	ID=exon-NM_001401455.1-8;Parent=rna-NM_001401455.1;Dbxref=GeneID:140486,GenBank:NM_001401455.1,MGI:MGI:1890357;gbkey=mRNA;gene=Igf2bp1;product=insulin-like growth factor 2 mRNA binding protein 1%2C transcript variant 3;transcript_id=NM_001401455.1;extra_copy_number=0
CM058251.1	Liftoff	exon	93665394	93665528	.	-	.	ID=exon-NM_001401455.1-7;Parent=rna-NM_001401455.1;Dbxref=GeneID:140486,GenBank:NM_001401455.1,MGI:MGI:1890357;gbkey=mRNA;gene=Igf2bp1;product=insulin-like growth factor 2 mRNA binding protein 1%2C transcript variant 3;transcript_id=NM_001401455.1;extra_copy_number=0
CM058251.1	Liftoff	exon	93666288	93666569	.	-	.	ID=exon-NM_001401455.1-6;Parent=rna-NM_001401455.1;Dbxref=GeneID:140486,GenBank:NM_001401455.1,MGI:MGI:1890357;gbkey=mRNA;gene=Igf2bp1;product=insulin-like growth factor 2 mRNA binding protein 1%2C transcript variant 3;transcript_id=NM_001401455.1;extra_copy_number=0
CM058251.1	Liftoff	exon	93667609	93667672	.	-	.	ID=exon-NM_001401455.1-5;Parent=rna-NM_001401455.1;Dbxref=GeneID:140486,GenBank:NM_001401455.1,MGI:MGI:1890357;gbkey=mRNA;gene=Igf2bp1;product=insulin-like growth factor 2 mRNA binding protein 1%2C transcript variant 3;transcript_id=NM_001401455.1;extra_copy_number=0
CM058251.1	Liftoff	exon	93671631	93671682	.	-	.	ID=exon-NM_001401455.1-4;Parent=rna-NM_001401455.1;Dbxref=GeneID:140486,GenBank:NM_001401455.1,MGI:MGI:1890357;gbkey=mRNA;gene=Igf2bp1;product=insulin-like growth factor 2 mRNA binding protein 1%2C transcript variant 3;transcript_id=NM_001401455.1;extra_copy_number=0
CM058251.1	Liftoff	exon	93671970	93672018	.	-	.	ID=exon-NM_001401455.1-3;Parent=rna-NM_001401455.1;Dbxref=GeneID:140486,GenBank:NM_001401455.1,MGI:MGI:1890357;gbkey=mRNA;gene=Igf2bp1;product=insulin-like growth factor 2 mRNA binding protein 1%2C transcript variant 3;transcript_id=NM_001401455.1;extra_copy_number=0
CM058251.1	Liftoff	exon	93696580	93696640	.	-	.	ID=exon-NM_001401455.1-2;Parent=rna-NM_001401455.1;Dbxref=GeneID:140486,GenBank:NM_001401455.1,MGI:MGI:1890357;gbkey=mRNA;gene=Igf2bp1;product=insulin-like growth factor 2 mRNA binding protein 1%2C transcript variant 3;transcript_id=NM_001401455.1;extra_copy_number=0
CM058251.1	Liftoff	exon	93697816	93698301	.	-	.	ID=exon-NM_001401455.1-1;Parent=rna-NM_001401455.1;Dbxref=GeneID:140486,GenBank:NM_001401455.1,MGI:MGI:1890357;gbkey=mRNA;gene=Igf2bp1;product=insulin-like growth factor 2 mRNA binding protein 1%2C transcript variant 3;transcript_id=NM_001401455.1;extra_copy_number=0
CM058251.1	Liftoff	CDS	93655849	93655941	.	-	.	ID=cds-NP_001388384.1;Parent=rna-NM_001401455.1;Dbxref=GeneID:140486,GenBank:NP_001388384.1,MGI:MGI:1890357;Name=NP_001388384.1;Note=isoform 3 is encoded by transcript variant 3;gbkey=CDS;gene=Igf2bp1;product=insulin-like growth factor 2 mRNA-binding protein 1 isoform 3;protein_id=NP_001388384.1;extra_copy_number=0
CM058251.1	Liftoff	CDS	93658526	93658639	.	-	.	ID=cds-NP_001388384.1;Parent=rna-NM_001401455.1;Dbxref=GeneID:140486,GenBank:NP_001388384.1,MGI:MGI:1890357;Name=NP_001388384.1;Note=isoform 3 is encoded by transcript variant 3;gbkey=CDS;gene=Igf2bp1;product=insulin-like growth factor 2 mRNA-binding protein 1 isoform 3;protein_id=NP_001388384.1;extra_copy_number=0
CM058251.1	Liftoff	CDS	93659000	93659131	.	-	.	ID=cds-NP_001388384.1;Parent=rna-NM_001401455.1;Dbxref=GeneID:140486,GenBank:NP_001388384.1,MGI:MGI:1890357;Name=NP_001388384.1;Note=isoform 3 is encoded by transcript variant 3;gbkey=CDS;gene=Igf2bp1;product=insulin-like growth factor 2 mRNA-binding protein 1 isoform 3;protein_id=NP_001388384.1;extra_copy_number=0
CM058251.1	Liftoff	CDS	93660712	93660828	.	-	.	ID=cds-NP_001388384.1;Parent=rna-NM_001401455.1;Dbxref=GeneID:140486,GenBank:NP_001388384.1,MGI:MGI:1890357;Name=NP_001388384.1;Note=isoform 3 is encoded by transcript variant 3;gbkey=CDS;gene=Igf2bp1;product=insulin-like growth factor 2 mRNA-binding protein 1 isoform 3;protein_id=NP_001388384.1;extra_copy_number=0
CM058251.1	Liftoff	CDS	93661148	93661270	.	-	.	ID=cds-NP_001388384.1;Parent=rna-NM_001401455.1;Dbxref=GeneID:140486,GenBank:NP_001388384.1,MGI:MGI:1890357;Name=NP_001388384.1;Note=isoform 3 is encoded by transcript variant 3;gbkey=CDS;gene=Igf2bp1;product=insulin-like growth factor 2 mRNA-binding protein 1 isoform 3;protein_id=NP_001388384.1;extra_copy_number=0
CM058251.1	Liftoff	CDS	93662198	93662333	.	-	.	ID=cds-NP_001388384.1;Parent=rna-NM_001401455.1;Dbxref=GeneID:140486,GenBank:NP_001388384.1,MGI:MGI:1890357;Name=NP_001388384.1;Note=isoform 3 is encoded by transcript variant 3;gbkey=CDS;gene=Igf2bp1;product=insulin-like growth factor 2 mRNA-binding protein 1 isoform 3;protein_id=NP_001388384.1;extra_copy_number=0
CM058251.1	Liftoff	CDS	93663018	93663140	.	-	.	ID=cds-NP_001388384.1;Parent=rna-NM_001401455.1;Dbxref=GeneID:140486,GenBank:NP_001388384.1,MGI:MGI:1890357;Name=NP_001388384.1;Note=isoform 3 is encoded by transcript variant 3;gbkey=CDS;gene=Igf2bp1;product=insulin-like growth factor 2 mRNA-binding protein 1 isoform 3;protein_id=NP_001388384.1;extra_copy_number=0
CM058251.1	Liftoff	CDS	93665394	93665528	.	-	.	ID=cds-NP_001388384.1;Parent=rna-NM_001401455.1;Dbxref=GeneID:140486,GenBank:NP_001388384.1,MGI:MGI:1890357;Name=NP_001388384.1;Note=isoform 3 is encoded by transcript variant 3;gbkey=CDS;gene=Igf2bp1;product=insulin-like growth factor 2 mRNA-binding protein 1 isoform 3;protein_id=NP_001388384.1;extra_copy_number=0
CM058251.1	Liftoff	CDS	93666288	93666569	.	-	.	ID=cds-NP_001388384.1;Parent=rna-NM_001401455.1;Dbxref=GeneID:140486,GenBank:NP_001388384.1,MGI:MGI:1890357;Name=NP_001388384.1;Note=isoform 3 is encoded by transcript variant 3;gbkey=CDS;gene=Igf2bp1;product=insulin-like growth factor 2 mRNA-binding protein 1 isoform 3;protein_id=NP_001388384.1;extra_copy_number=0
CM058251.1	Liftoff	CDS	93667609	93667672	.	-	.	ID=cds-NP_001388384.1;Parent=rna-NM_001401455.1;Dbxref=GeneID:140486,GenBank:NP_001388384.1,MGI:MGI:1890357;Name=NP_001388384.1;Note=isoform 3 is encoded by transcript variant 3;gbkey=CDS;gene=Igf2bp1;product=insulin-like growth factor 2 mRNA-binding protein 1 isoform 3;protein_id=NP_001388384.1;extra_copy_number=0
CM058251.1	Liftoff	CDS	93671631	93671682	.	-	.	ID=cds-NP_001388384.1;Parent=rna-NM_001401455.1;Dbxref=GeneID:140486,GenBank:NP_001388384.1,MGI:MGI:1890357;Name=NP_001388384.1;Note=isoform 3 is encoded by transcript variant 3;gbkey=CDS;gene=Igf2bp1;product=insulin-like growth factor 2 mRNA-binding protein 1 isoform 3;protein_id=NP_001388384.1;extra_copy_number=0
CM058251.1	Liftoff	CDS	93671970	93672018	.	-	.	ID=cds-NP_001388384.1;Parent=rna-NM_001401455.1;Dbxref=GeneID:140486,GenBank:NP_001388384.1,MGI:MGI:1890357;Name=NP_001388384.1;Note=isoform 3 is encoded by transcript variant 3;gbkey=CDS;gene=Igf2bp1;product=insulin-like growth factor 2 mRNA-binding protein 1 isoform 3;protein_id=NP_001388384.1;extra_copy_number=0
CM058251.1	Liftoff	CDS	93696580	93696640	.	-	.	ID=cds-NP_001388384.1;Parent=rna-NM_001401455.1;Dbxref=GeneID:140486,GenBank:NP_001388384.1,MGI:MGI:1890357;Name=NP_001388384.1;Note=isoform 3 is encoded by transcript variant 3;gbkey=CDS;gene=Igf2bp1;product=insulin-like growth factor 2 mRNA-binding protein 1 isoform 3;protein_id=NP_001388384.1;extra_copy_number=0
CM058251.1	Liftoff	CDS	93697816	93697990	.	-	.	ID=cds-NP_001388384.1;Parent=rna-NM_001401455.1;Dbxref=GeneID:140486,GenBank:NP_001388384.1,MGI:MGI:1890357;Name=NP_001388384.1;Note=isoform 3 is encoded by transcript variant 3;gbkey=CDS;gene=Igf2bp1;product=insulin-like growth factor 2 mRNA-binding protein 1 isoform 3;protein_id=NP_001388384.1;extra_copy_number=0
CM058251.1	Liftoff	mRNA	93649512	93674963	.	-	.	ID=rna-NM_001401456.1;Parent=gene-Igf2bp1;Dbxref=GeneID:140486,GenBank:NM_001401456.1,MGI:MGI:1890357;Name=NM_001401456.1;gbkey=mRNA;gene=Igf2bp1;product=insulin-like growth factor 2 mRNA binding protein 1%2C transcript variant 4;transcript_id=NM_001401456.1;matches_ref_protein=True;valid_ORF=True;extra_copy_number=0
CM058251.1	Liftoff	exon	93649512	93655941	.	-	.	ID=exon-NM_001401456.1-14;Parent=rna-NM_001401456.1;Dbxref=GeneID:140486,GenBank:NM_001401456.1,MGI:MGI:1890357;gbkey=mRNA;gene=Igf2bp1;product=insulin-like growth factor 2 mRNA binding protein 1%2C transcript variant 4;transcript_id=NM_001401456.1;extra_copy_number=0
CM058251.1	Liftoff	exon	93658526	93658639	.	-	.	ID=exon-NM_001401456.1-13;Parent=rna-NM_001401456.1;Dbxref=GeneID:140486,GenBank:NM_001401456.1,MGI:MGI:1890357;gbkey=mRNA;gene=Igf2bp1;product=insulin-like growth factor 2 mRNA binding protein 1%2C transcript variant 4;transcript_id=NM_001401456.1;extra_copy_number=0
CM058251.1	Liftoff	exon	93659000	93659131	.	-	.	ID=exon-NM_001401456.1-12;Parent=rna-NM_001401456.1;Dbxref=GeneID:140486,GenBank:NM_001401456.1,MGI:MGI:1890357;gbkey=mRNA;gene=Igf2bp1;product=insulin-like growth factor 2 mRNA binding protein 1%2C transcript variant 4;transcript_id=NM_001401456.1;extra_copy_number=0
CM058251.1	Liftoff	exon	93659898	93659972	.	-	.	ID=exon-NM_001401456.1-11;Parent=rna-NM_001401456.1;Dbxref=GeneID:140486,GenBank:NM_001401456.1,MGI:MGI:1890357;gbkey=mRNA;gene=Igf2bp1;product=insulin-like growth factor 2 mRNA binding protein 1%2C transcript variant 4;transcript_id=NM_001401456.1;extra_copy_number=0
CM058251.1	Liftoff	exon	93660712	93660831	.	-	.	ID=exon-NM_001401456.1-10;Parent=rna-NM_001401456.1;Dbxref=GeneID:140486,GenBank:NM_001401456.1,MGI:MGI:1890357;gbkey=mRNA;gene=Igf2bp1;product=insulin-like growth factor 2 mRNA binding protein 1%2C transcript variant 4;transcript_id=NM_001401456.1;extra_copy_number=0
CM058251.1	Liftoff	exon	93661148	93661270	.	-	.	ID=exon-NM_001401456.1-9;Parent=rna-NM_001401456.1;Dbxref=GeneID:140486,GenBank:NM_001401456.1,MGI:MGI:1890357;gbkey=mRNA;gene=Igf2bp1;product=insulin-like growth factor 2 mRNA binding protein 1%2C transcript variant 4;transcript_id=NM_001401456.1;extra_copy_number=0
CM058251.1	Liftoff	exon	93662198	93662333	.	-	.	ID=exon-NM_001401456.1-8;Parent=rna-NM_001401456.1;Dbxref=GeneID:140486,GenBank:NM_001401456.1,MGI:MGI:1890357;gbkey=mRNA;gene=Igf2bp1;product=insulin-like growth factor 2 mRNA binding protein 1%2C transcript variant 4;transcript_id=NM_001401456.1;extra_copy_number=0
CM058251.1	Liftoff	exon	93663018	93663140	.	-	.	ID=exon-NM_001401456.1-7;Parent=rna-NM_001401456.1;Dbxref=GeneID:140486,GenBank:NM_001401456.1,MGI:MGI:1890357;gbkey=mRNA;gene=Igf2bp1;product=insulin-like growth factor 2 mRNA binding protein 1%2C transcript variant 4;transcript_id=NM_001401456.1;extra_copy_number=0
CM058251.1	Liftoff	exon	93665394	93665528	.	-	.	ID=exon-NM_001401456.1-6;Parent=rna-NM_001401456.1;Dbxref=GeneID:140486,GenBank:NM_001401456.1,MGI:MGI:1890357;gbkey=mRNA;gene=Igf2bp1;product=insulin-like growth factor 2 mRNA binding protein 1%2C transcript variant 4;transcript_id=NM_001401456.1;extra_copy_number=0
CM058251.1	Liftoff	exon	93666288	93666569	.	-	.	ID=exon-NM_001401456.1-5;Parent=rna-NM_001401456.1;Dbxref=GeneID:140486,GenBank:NM_001401456.1,MGI:MGI:1890357;gbkey=mRNA;gene=Igf2bp1;product=insulin-like growth factor 2 mRNA binding protein 1%2C transcript variant 4;transcript_id=NM_001401456.1;extra_copy_number=0
CM058251.1	Liftoff	exon	93667609	93667672	.	-	.	ID=exon-NM_001401456.1-4;Parent=rna-NM_001401456.1;Dbxref=GeneID:140486,GenBank:NM_001401456.1,MGI:MGI:1890357;gbkey=mRNA;gene=Igf2bp1;product=insulin-like growth factor 2 mRNA binding protein 1%2C transcript variant 4;transcript_id=NM_001401456.1;extra_copy_number=0
CM058251.1	Liftoff	exon	93671631	93671682	.	-	.	ID=exon-NM_001401456.1-3;Parent=rna-NM_001401456.1;Dbxref=GeneID:140486,GenBank:NM_001401456.1,MGI:MGI:1890357;gbkey=mRNA;gene=Igf2bp1;product=insulin-like growth factor 2 mRNA binding protein 1%2C transcript variant 4;transcript_id=NM_001401456.1;extra_copy_number=0
CM058251.1	Liftoff	exon	93671970	93672018	.	-	.	ID=exon-NM_001401456.1-2;Parent=rna-NM_001401456.1;Dbxref=GeneID:140486,GenBank:NM_001401456.1,MGI:MGI:1890357;gbkey=mRNA;gene=Igf2bp1;product=insulin-like growth factor 2 mRNA binding protein 1%2C transcript variant 4;transcript_id=NM_001401456.1;extra_copy_number=0
CM058251.1	Liftoff	exon	93674851	93674963	.	-	.	ID=exon-NM_001401456.1-1;Parent=rna-NM_001401456.1;Dbxref=GeneID:140486,GenBank:NM_001401456.1,MGI:MGI:1890357;gbkey=mRNA;gene=Igf2bp1;product=insulin-like growth factor 2 mRNA binding protein 1%2C transcript variant 4;transcript_id=NM_001401456.1;extra_copy_number=0
CM058251.1	Liftoff	CDS	93655849	93655941	.	-	.	ID=cds-NP_001388385.1;Parent=rna-NM_001401456.1;Dbxref=GeneID:140486,GenBank:NP_001388385.1,MGI:MGI:1890357;Name=NP_001388385.1;Note=isoform 4 is encoded by transcript variant 4;gbkey=CDS;gene=Igf2bp1;product=insulin-like growth factor 2 mRNA-binding protein 1 isoform 4;protein_id=NP_001388385.1;extra_copy_number=0
CM058251.1	Liftoff	CDS	93658526	93658639	.	-	.	ID=cds-NP_001388385.1;Parent=rna-NM_001401456.1;Dbxref=GeneID:140486,GenBank:NP_001388385.1,MGI:MGI:1890357;Name=NP_001388385.1;Note=isoform 4 is encoded by transcript variant 4;gbkey=CDS;gene=Igf2bp1;product=insulin-like growth factor 2 mRNA-binding protein 1 isoform 4;protein_id=NP_001388385.1;extra_copy_number=0
CM058251.1	Liftoff	CDS	93659000	93659131	.	-	.	ID=cds-NP_001388385.1;Parent=rna-NM_001401456.1;Dbxref=GeneID:140486,GenBank:NP_001388385.1,MGI:MGI:1890357;Name=NP_001388385.1;Note=isoform 4 is encoded by transcript variant 4;gbkey=CDS;gene=Igf2bp1;product=insulin-like growth factor 2 mRNA-binding protein 1 isoform 4;protein_id=NP_001388385.1;extra_copy_number=0
CM058251.1	Liftoff	CDS	93659898	93659972	.	-	.	ID=cds-NP_001388385.1;Parent=rna-NM_001401456.1;Dbxref=GeneID:140486,GenBank:NP_001388385.1,MGI:MGI:1890357;Name=NP_001388385.1;Note=isoform 4 is encoded by transcript variant 4;gbkey=CDS;gene=Igf2bp1;product=insulin-like growth factor 2 mRNA-binding protein 1 isoform 4;protein_id=NP_001388385.1;extra_copy_number=0
CM058251.1	Liftoff	CDS	93660712	93660831	.	-	.	ID=cds-NP_001388385.1;Parent=rna-NM_001401456.1;Dbxref=GeneID:140486,GenBank:NP_001388385.1,MGI:MGI:1890357;Name=NP_001388385.1;Note=isoform 4 is encoded by transcript variant 4;gbkey=CDS;gene=Igf2bp1;product=insulin-like growth factor 2 mRNA-binding protein 1 isoform 4;protein_id=NP_001388385.1;extra_copy_number=0
CM058251.1	Liftoff	CDS	93661148	93661270	.	-	.	ID=cds-NP_001388385.1;Parent=rna-NM_001401456.1;Dbxref=GeneID:140486,GenBank:NP_001388385.1,MGI:MGI:1890357;Name=NP_001388385.1;Note=isoform 4 is encoded by transcript variant 4;gbkey=CDS;gene=Igf2bp1;product=insulin-like growth factor 2 mRNA-binding protein 1 isoform 4;protein_id=NP_001388385.1;extra_copy_number=0
CM058251.1	Liftoff	CDS	93662198	93662333	.	-	.	ID=cds-NP_001388385.1;Parent=rna-NM_001401456.1;Dbxref=GeneID:140486,GenBank:NP_001388385.1,MGI:MGI:1890357;Name=NP_001388385.1;Note=isoform 4 is encoded by transcript variant 4;gbkey=CDS;gene=Igf2bp1;product=insulin-like growth factor 2 mRNA-binding protein 1 isoform 4;protein_id=NP_001388385.1;extra_copy_number=0
CM058251.1	Liftoff	CDS	93663018	93663140	.	-	.	ID=cds-NP_001388385.1;Parent=rna-NM_001401456.1;Dbxref=GeneID:140486,GenBank:NP_001388385.1,MGI:MGI:1890357;Name=NP_001388385.1;Note=isoform 4 is encoded by transcript variant 4;gbkey=CDS;gene=Igf2bp1;product=insulin-like growth factor 2 mRNA-binding protein 1 isoform 4;protein_id=NP_001388385.1;extra_copy_number=0
CM058251.1	Liftoff	CDS	93665394	93665528	.	-	.	ID=cds-NP_001388385.1;Parent=rna-NM_001401456.1;Dbxref=GeneID:140486,GenBank:NP_001388385.1,MGI:MGI:1890357;Name=NP_001388385.1;Note=isoform 4 is encoded by transcript variant 4;gbkey=CDS;gene=Igf2bp1;product=insulin-like growth factor 2 mRNA-binding protein 1 isoform 4;protein_id=NP_001388385.1;extra_copy_number=0
CM058251.1	Liftoff	CDS	93666288	93666562	.	-	.	ID=cds-NP_001388385.1;Parent=rna-NM_001401456.1;Dbxref=GeneID:140486,GenBank:NP_001388385.1,MGI:MGI:1890357;Name=NP_001388385.1;Note=isoform 4 is encoded by transcript variant 4;gbkey=CDS;gene=Igf2bp1;product=insulin-like growth factor 2 mRNA-binding protein 1 isoform 4;protein_id=NP_001388385.1;extra_copy_number=0
CM058251.1	Liftoff	mRNA	93649512	93674963	.	-	.	ID=rna-NM_001401457.1;Parent=gene-Igf2bp1;Dbxref=GeneID:140486,GenBank:NM_001401457.1,MGI:MGI:1890357;Name=NM_001401457.1;gbkey=mRNA;gene=Igf2bp1;product=insulin-like growth factor 2 mRNA binding protein 1%2C transcript variant 5;transcript_id=NM_001401457.1;matches_ref_protein=True;valid_ORF=True;extra_copy_number=0
CM058251.1	Liftoff	exon	93649512	93655941	.	-	.	ID=exon-NM_001401457.1-15;Parent=rna-NM_001401457.1;Dbxref=GeneID:140486,GenBank:NM_001401457.1,MGI:MGI:1890357;gbkey=mRNA;gene=Igf2bp1;product=insulin-like growth factor 2 mRNA binding protein 1%2C transcript variant 5;transcript_id=NM_001401457.1;extra_copy_number=0
CM058251.1	Liftoff	exon	93658526	93658639	.	-	.	ID=exon-NM_001401457.1-14;Parent=rna-NM_001401457.1;Dbxref=GeneID:140486,GenBank:NM_001401457.1,MGI:MGI:1890357;gbkey=mRNA;gene=Igf2bp1;product=insulin-like growth factor 2 mRNA binding protein 1%2C transcript variant 5;transcript_id=NM_001401457.1;extra_copy_number=0
CM058251.1	Liftoff	exon	93659000	93659131	.	-	.	ID=exon-NM_001401457.1-13;Parent=rna-NM_001401457.1;Dbxref=GeneID:140486,GenBank:NM_001401457.1,MGI:MGI:1890357;gbkey=mRNA;gene=Igf2bp1;product=insulin-like growth factor 2 mRNA binding protein 1%2C transcript variant 5;transcript_id=NM_001401457.1;extra_copy_number=0
CM058251.1	Liftoff	exon	93659898	93659972	.	-	.	ID=exon-NM_001401457.1-12;Parent=rna-NM_001401457.1;Dbxref=GeneID:140486,GenBank:NM_001401457.1,MGI:MGI:1890357;gbkey=mRNA;gene=Igf2bp1;product=insulin-like growth factor 2 mRNA binding protein 1%2C transcript variant 5;transcript_id=NM_001401457.1;extra_copy_number=0
CM058251.1	Liftoff	exon	93660712	93660831	.	-	.	ID=exon-NM_001401457.1-11;Parent=rna-NM_001401457.1;Dbxref=GeneID:140486,GenBank:NM_001401457.1,MGI:MGI:1890357;gbkey=mRNA;gene=Igf2bp1;product=insulin-like growth factor 2 mRNA binding protein 1%2C transcript variant 5;transcript_id=NM_001401457.1;extra_copy_number=0
CM058251.1	Liftoff	exon	93661148	93661270	.	-	.	ID=exon-NM_001401457.1-10;Parent=rna-NM_001401457.1;Dbxref=GeneID:140486,GenBank:NM_001401457.1,MGI:MGI:1890357;gbkey=mRNA;gene=Igf2bp1;product=insulin-like growth factor 2 mRNA binding protein 1%2C transcript variant 5;transcript_id=NM_001401457.1;extra_copy_number=0
CM058251.1	Liftoff	exon	93662198	93662333	.	-	.	ID=exon-NM_001401457.1-9;Parent=rna-NM_001401457.1;Dbxref=GeneID:140486,GenBank:NM_001401457.1,MGI:MGI:1890357;gbkey=mRNA;gene=Igf2bp1;product=insulin-like growth factor 2 mRNA binding protein 1%2C transcript variant 5;transcript_id=NM_001401457.1;extra_copy_number=0
CM058251.1	Liftoff	exon	93663018	93663140	.	-	.	ID=exon-NM_001401457.1-8;Parent=rna-NM_001401457.1;Dbxref=GeneID:140486,GenBank:NM_001401457.1,MGI:MGI:1890357;gbkey=mRNA;gene=Igf2bp1;product=insulin-like growth factor 2 mRNA binding protein 1%2C transcript variant 5;transcript_id=NM_001401457.1;extra_copy_number=0
CM058251.1	Liftoff	exon	93665394	93665528	.	-	.	ID=exon-NM_001401457.1-7;Parent=rna-NM_001401457.1;Dbxref=GeneID:140486,GenBank:NM_001401457.1,MGI:MGI:1890357;gbkey=mRNA;gene=Igf2bp1;product=insulin-like growth factor 2 mRNA binding protein 1%2C transcript variant 5;transcript_id=NM_001401457.1;extra_copy_number=0
CM058251.1	Liftoff	exon	93666288	93666569	.	-	.	ID=exon-NM_001401457.1-6;Parent=rna-NM_001401457.1;Dbxref=GeneID:140486,GenBank:NM_001401457.1,MGI:MGI:1890357;gbkey=mRNA;gene=Igf2bp1;product=insulin-like growth factor 2 mRNA binding protein 1%2C transcript variant 5;transcript_id=NM_001401457.1;extra_copy_number=0
CM058251.1	Liftoff	exon	93667609	93667672	.	-	.	ID=exon-NM_001401457.1-5;Parent=rna-NM_001401457.1;Dbxref=GeneID:140486,GenBank:NM_001401457.1,MGI:MGI:1890357;gbkey=mRNA;gene=Igf2bp1;product=insulin-like growth factor 2 mRNA binding protein 1%2C transcript variant 5;transcript_id=NM_001401457.1;extra_copy_number=0
CM058251.1	Liftoff	exon	93671631	93671682	.	-	.	ID=exon-NM_001401457.1-4;Parent=rna-NM_001401457.1;Dbxref=GeneID:140486,GenBank:NM_001401457.1,MGI:MGI:1890357;gbkey=mRNA;gene=Igf2bp1;product=insulin-like growth factor 2 mRNA binding protein 1%2C transcript variant 5;transcript_id=NM_001401457.1;extra_copy_number=0
CM058251.1	Liftoff	exon	93671970	93672018	.	-	.	ID=exon-NM_001401457.1-3;Parent=rna-NM_001401457.1;Dbxref=GeneID:140486,GenBank:NM_001401457.1,MGI:MGI:1890357;gbkey=mRNA;gene=Igf2bp1;product=insulin-like growth factor 2 mRNA binding protein 1%2C transcript variant 5;transcript_id=NM_001401457.1;extra_copy_number=0
CM058251.1	Liftoff	exon	93673398	93673479	.	-	.	ID=exon-NM_001401457.1-2;Parent=rna-NM_001401457.1;Dbxref=GeneID:140486,GenBank:NM_001401457.1,MGI:MGI:1890357;gbkey=mRNA;gene=Igf2bp1;product=insulin-like growth factor 2 mRNA binding protein 1%2C transcript variant 5;transcript_id=NM_001401457.1;extra_copy_number=0
CM058251.1	Liftoff	exon	93674851	93674963	.	-	.	ID=exon-NM_001401457.1-1;Parent=rna-NM_001401457.1;Dbxref=GeneID:140486,GenBank:NM_001401457.1,MGI:MGI:1890357;gbkey=mRNA;gene=Igf2bp1;product=insulin-like growth factor 2 mRNA binding protein 1%2C transcript variant 5;transcript_id=NM_001401457.1;extra_copy_number=0
CM058251.1	Liftoff	CDS	93655849	93655941	.	-	.	ID=cds-NP_001388386.1;Parent=rna-NM_001401457.1;Dbxref=GeneID:140486,GenBank:NP_001388386.1,MGI:MGI:1890357;Name=NP_001388386.1;Note=isoform 4 is encoded by transcript variant 5;gbkey=CDS;gene=Igf2bp1;product=insulin-like growth factor 2 mRNA-binding protein 1 isoform 4;protein_id=NP_001388386.1;extra_copy_number=0
CM058251.1	Liftoff	CDS	93658526	93658639	.	-	.	ID=cds-NP_001388386.1;Parent=rna-NM_001401457.1;Dbxref=GeneID:140486,GenBank:NP_001388386.1,MGI:MGI:1890357;Name=NP_001388386.1;Note=isoform 4 is encoded by transcript variant 5;gbkey=CDS;gene=Igf2bp1;product=insulin-like growth factor 2 mRNA-binding protein 1 isoform 4;protein_id=NP_001388386.1;extra_copy_number=0
CM058251.1	Liftoff	CDS	93659000	93659131	.	-	.	ID=cds-NP_001388386.1;Parent=rna-NM_001401457.1;Dbxref=GeneID:140486,GenBank:NP_001388386.1,MGI:MGI:1890357;Name=NP_001388386.1;Note=isoform 4 is encoded by transcript variant 5;gbkey=CDS;gene=Igf2bp1;product=insulin-like growth factor 2 mRNA-binding protein 1 isoform 4;protein_id=NP_001388386.1;extra_copy_number=0
CM058251.1	Liftoff	CDS	93659898	93659972	.	-	.	ID=cds-NP_001388386.1;Parent=rna-NM_001401457.1;Dbxref=GeneID:140486,GenBank:NP_001388386.1,MGI:MGI:1890357;Name=NP_001388386.1;Note=isoform 4 is encoded by transcript variant 5;gbkey=CDS;gene=Igf2bp1;product=insulin-like growth factor 2 mRNA-binding protein 1 isoform 4;protein_id=NP_001388386.1;extra_copy_number=0
CM058251.1	Liftoff	CDS	93660712	93660831	.	-	.	ID=cds-NP_001388386.1;Parent=rna-NM_001401457.1;Dbxref=GeneID:140486,GenBank:NP_001388386.1,MGI:MGI:1890357;Name=NP_001388386.1;Note=isoform 4 is encoded by transcript variant 5;gbkey=CDS;gene=Igf2bp1;product=insulin-like growth factor 2 mRNA-binding protein 1 isoform 4;protein_id=NP_001388386.1;extra_copy_number=0
CM058251.1	Liftoff	CDS	93661148	93661270	.	-	.	ID=cds-NP_001388386.1;Parent=rna-NM_001401457.1;Dbxref=GeneID:140486,GenBank:NP_001388386.1,MGI:MGI:1890357;Name=NP_001388386.1;Note=isoform 4 is encoded by transcript variant 5;gbkey=CDS;gene=Igf2bp1;product=insulin-like growth factor 2 mRNA-binding protein 1 isoform 4;protein_id=NP_001388386.1;extra_copy_number=0
CM058251.1	Liftoff	CDS	93662198	93662333	.	-	.	ID=cds-NP_001388386.1;Parent=rna-NM_001401457.1;Dbxref=GeneID:140486,GenBank:NP_001388386.1,MGI:MGI:1890357;Name=NP_001388386.1;Note=isoform 4 is encoded by transcript variant 5;gbkey=CDS;gene=Igf2bp1;product=insulin-like growth factor 2 mRNA-binding protein 1 isoform 4;protein_id=NP_001388386.1;extra_copy_number=0
CM058251.1	Liftoff	CDS	93663018	93663140	.	-	.	ID=cds-NP_001388386.1;Parent=rna-NM_001401457.1;Dbxref=GeneID:140486,GenBank:NP_001388386.1,MGI:MGI:1890357;Name=NP_001388386.1;Note=isoform 4 is encoded by transcript variant 5;gbkey=CDS;gene=Igf2bp1;product=insulin-like growth factor 2 mRNA-binding protein 1 isoform 4;protein_id=NP_001388386.1;extra_copy_number=0
CM058251.1	Liftoff	CDS	93665394	93665528	.	-	.	ID=cds-NP_001388386.1;Parent=rna-NM_001401457.1;Dbxref=GeneID:140486,GenBank:NP_001388386.1,MGI:MGI:1890357;Name=NP_001388386.1;Note=isoform 4 is encoded by transcript variant 5;gbkey=CDS;gene=Igf2bp1;product=insulin-like growth factor 2 mRNA-binding protein 1 isoform 4;protein_id=NP_001388386.1;extra_copy_number=0
CM058251.1	Liftoff	CDS	93666288	93666562	.	-	.	ID=cds-NP_001388386.1;Parent=rna-NM_001401457.1;Dbxref=GeneID:140486,GenBank:NP_001388386.1,MGI:MGI:1890357;Name=NP_001388386.1;Note=isoform 4 is encoded by transcript variant 5;gbkey=CDS;gene=Igf2bp1;product=insulin-like growth factor 2 mRNA-binding protein 1 isoform 4;protein_id=NP_001388386.1;extra_copy_number=0
CM058251.1	Liftoff	mRNA	93649512	93698301	.	-	.	ID=rna-NM_009951.4;Parent=gene-Igf2bp1;Dbxref=GeneID:140486,GenBank:NM_009951.4,MGI:MGI:1890357;Name=NM_009951.4;gbkey=mRNA;gene=Igf2bp1;product=insulin-like growth factor 2 mRNA binding protein 1%2C transcript variant 1;tag=RefSeq Select;transcript_id=NM_009951.4;matches_ref_protein=True;valid_ORF=True;extra_copy_number=0
CM058251.1	Liftoff	exon	93649512	93655941	.	-	.	ID=exon-NM_009951.4-15;Parent=rna-NM_009951.4;Dbxref=GeneID:140486,GenBank:NM_009951.4,MGI:MGI:1890357;gbkey=mRNA;gene=Igf2bp1;product=insulin-like growth factor 2 mRNA binding protein 1%2C transcript variant 1;tag=RefSeq Select;transcript_id=NM_009951.4;extra_copy_number=0
CM058251.1	Liftoff	exon	93658526	93658639	.	-	.	ID=exon-NM_009951.4-14;Parent=rna-NM_009951.4;Dbxref=GeneID:140486,GenBank:NM_009951.4,MGI:MGI:1890357;gbkey=mRNA;gene=Igf2bp1;product=insulin-like growth factor 2 mRNA binding protein 1%2C transcript variant 1;tag=RefSeq Select;transcript_id=NM_009951.4;extra_copy_number=0
CM058251.1	Liftoff	exon	93659000	93659131	.	-	.	ID=exon-NM_009951.4-13;Parent=rna-NM_009951.4;Dbxref=GeneID:140486,GenBank:NM_009951.4,MGI:MGI:1890357;gbkey=mRNA;gene=Igf2bp1;product=insulin-like growth factor 2 mRNA binding protein 1%2C transcript variant 1;tag=RefSeq Select;transcript_id=NM_009951.4;extra_copy_number=0
CM058251.1	Liftoff	exon	93659898	93659972	.	-	.	ID=exon-NM_009951.4-12;Parent=rna-NM_009951.4;Dbxref=GeneID:140486,GenBank:NM_009951.4,MGI:MGI:1890357;gbkey=mRNA;gene=Igf2bp1;product=insulin-like growth factor 2 mRNA binding protein 1%2C transcript variant 1;tag=RefSeq Select;transcript_id=NM_009951.4;extra_copy_number=0
CM058251.1	Liftoff	exon	93660712	93660831	.	-	.	ID=exon-NM_009951.4-11;Parent=rna-NM_009951.4;Dbxref=GeneID:140486,GenBank:NM_009951.4,MGI:MGI:1890357;gbkey=mRNA;gene=Igf2bp1;product=insulin-like growth factor 2 mRNA binding protein 1%2C transcript variant 1;tag=RefSeq Select;transcript_id=NM_009951.4;extra_copy_number=0
CM058251.1	Liftoff	exon	93661148	93661270	.	-	.	ID=exon-NM_009951.4-10;Parent=rna-NM_009951.4;Dbxref=GeneID:140486,GenBank:NM_009951.4,MGI:MGI:1890357;gbkey=mRNA;gene=Igf2bp1;product=insulin-like growth factor 2 mRNA binding protein 1%2C transcript variant 1;tag=RefSeq Select;transcript_id=NM_009951.4;extra_copy_number=0
CM058251.1	Liftoff	exon	93662198	93662333	.	-	.	ID=exon-NM_009951.4-9;Parent=rna-NM_009951.4;Dbxref=GeneID:140486,GenBank:NM_009951.4,MGI:MGI:1890357;gbkey=mRNA;gene=Igf2bp1;product=insulin-like growth factor 2 mRNA binding protein 1%2C transcript variant 1;tag=RefSeq Select;transcript_id=NM_009951.4;extra_copy_number=0
CM058251.1	Liftoff	exon	93663018	93663140	.	-	.	ID=exon-NM_009951.4-8;Parent=rna-NM_009951.4;Dbxref=GeneID:140486,GenBank:NM_009951.4,MGI:MGI:1890357;gbkey=mRNA;gene=Igf2bp1;product=insulin-like growth factor 2 mRNA binding protein 1%2C transcript variant 1;tag=RefSeq Select;transcript_id=NM_009951.4;extra_copy_number=0
CM058251.1	Liftoff	exon	93665394	93665528	.	-	.	ID=exon-NM_009951.4-7;Parent=rna-NM_009951.4;Dbxref=GeneID:140486,GenBank:NM_009951.4,MGI:MGI:1890357;gbkey=mRNA;gene=Igf2bp1;product=insulin-like growth factor 2 mRNA binding protein 1%2C transcript variant 1;tag=RefSeq Select;transcript_id=NM_009951.4;extra_copy_number=0
CM058251.1	Liftoff	exon	93666288	93666569	.	-	.	ID=exon-NM_009951.4-6;Parent=rna-NM_009951.4;Dbxref=GeneID:140486,GenBank:NM_009951.4,MGI:MGI:1890357;gbkey=mRNA;gene=Igf2bp1;product=insulin-like growth factor 2 mRNA binding protein 1%2C transcript variant 1;tag=RefSeq Select;transcript_id=NM_009951.4;extra_copy_number=0
CM058251.1	Liftoff	exon	93667609	93667672	.	-	.	ID=exon-NM_009951.4-5;Parent=rna-NM_009951.4;Dbxref=GeneID:140486,GenBank:NM_009951.4,MGI:MGI:1890357;gbkey=mRNA;gene=Igf2bp1;product=insulin-like growth factor 2 mRNA binding protein 1%2C transcript variant 1;tag=RefSeq Select;transcript_id=NM_009951.4;extra_copy_number=0
CM058251.1	Liftoff	exon	93671631	93671682	.	-	.	ID=exon-NM_009951.4-4;Parent=rna-NM_009951.4;Dbxref=GeneID:140486,GenBank:NM_009951.4,MGI:MGI:1890357;gbkey=mRNA;gene=Igf2bp1;product=insulin-like growth factor 2 mRNA binding protein 1%2C transcript variant 1;tag=RefSeq Select;transcript_id=NM_009951.4;extra_copy_number=0
CM058251.1	Liftoff	exon	93671970	93672018	.	-	.	ID=exon-NM_009951.4-3;Parent=rna-NM_009951.4;Dbxref=GeneID:140486,GenBank:NM_009951.4,MGI:MGI:1890357;gbkey=mRNA;gene=Igf2bp1;product=insulin-like growth factor 2 mRNA binding protein 1%2C transcript variant 1;tag=RefSeq Select;transcript_id=NM_009951.4;extra_copy_number=0
CM058251.1	Liftoff	exon	93696580	93696640	.	-	.	ID=exon-NM_009951.4-2;Parent=rna-NM_009951.4;Dbxref=GeneID:140486,GenBank:NM_009951.4,MGI:MGI:1890357;gbkey=mRNA;gene=Igf2bp1;product=insulin-like growth factor 2 mRNA binding protein 1%2C transcript variant 1;tag=RefSeq Select;transcript_id=NM_009951.4;extra_copy_number=0
CM058251.1	Liftoff	exon	93697816	93698301	.	-	.	ID=exon-NM_009951.4-1;Parent=rna-NM_009951.4;Dbxref=GeneID:140486,GenBank:NM_009951.4,MGI:MGI:1890357;gbkey=mRNA;gene=Igf2bp1;product=insulin-like growth factor 2 mRNA binding protein 1%2C transcript variant 1;tag=RefSeq Select;transcript_id=NM_009951.4;extra_copy_number=0
CM058251.1	Liftoff	CDS	93655849	93655941	.	-	.	ID=cds-NP_034081.1;Parent=rna-NM_009951.4;Dbxref=CCDS:CCDS25286.1,GeneID:140486,GenBank:NP_034081.1,MGI:MGI:1890357;Name=NP_034081.1;Note=isoform 1 is encoded by transcript variant 1;gbkey=CDS;gene=Igf2bp1;product=insulin-like growth factor 2 mRNA-binding protein 1 isoform 1;protein_id=NP_034081.1;tag=RefSeq Select;extra_copy_number=0
CM058251.1	Liftoff	CDS	93658526	93658639	.	-	.	ID=cds-NP_034081.1;Parent=rna-NM_009951.4;Dbxref=CCDS:CCDS25286.1,GeneID:140486,GenBank:NP_034081.1,MGI:MGI:1890357;Name=NP_034081.1;Note=isoform 1 is encoded by transcript variant 1;gbkey=CDS;gene=Igf2bp1;product=insulin-like growth factor 2 mRNA-binding protein 1 isoform 1;protein_id=NP_034081.1;tag=RefSeq Select;extra_copy_number=0
CM058251.1	Liftoff	CDS	93659000	93659131	.	-	.	ID=cds-NP_034081.1;Parent=rna-NM_009951.4;Dbxref=CCDS:CCDS25286.1,GeneID:140486,GenBank:NP_034081.1,MGI:MGI:1890357;Name=NP_034081.1;Note=isoform 1 is encoded by transcript variant 1;gbkey=CDS;gene=Igf2bp1;product=insulin-like growth factor 2 mRNA-binding protein 1 isoform 1;protein_id=NP_034081.1;tag=RefSeq Select;extra_copy_number=0
CM058251.1	Liftoff	CDS	93659898	93659972	.	-	.	ID=cds-NP_034081.1;Parent=rna-NM_009951.4;Dbxref=CCDS:CCDS25286.1,GeneID:140486,GenBank:NP_034081.1,MGI:MGI:1890357;Name=NP_034081.1;Note=isoform 1 is encoded by transcript variant 1;gbkey=CDS;gene=Igf2bp1;product=insulin-like growth factor 2 mRNA-binding protein 1 isoform 1;protein_id=NP_034081.1;tag=RefSeq Select;extra_copy_number=0
CM058251.1	Liftoff	CDS	93660712	93660831	.	-	.	ID=cds-NP_034081.1;Parent=rna-NM_009951.4;Dbxref=CCDS:CCDS25286.1,GeneID:140486,GenBank:NP_034081.1,MGI:MGI:1890357;Name=NP_034081.1;Note=isoform 1 is encoded by transcript variant 1;gbkey=CDS;gene=Igf2bp1;product=insulin-like growth factor 2 mRNA-binding protein 1 isoform 1;protein_id=NP_034081.1;tag=RefSeq Select;extra_copy_number=0
CM058251.1	Liftoff	CDS	93661148	93661270	.	-	.	ID=cds-NP_034081.1;Parent=rna-NM_009951.4;Dbxref=CCDS:CCDS25286.1,GeneID:140486,GenBank:NP_034081.1,MGI:MGI:1890357;Name=NP_034081.1;Note=isoform 1 is encoded by transcript variant 1;gbkey=CDS;gene=Igf2bp1;product=insulin-like growth factor 2 mRNA-binding protein 1 isoform 1;protein_id=NP_034081.1;tag=RefSeq Select;extra_copy_number=0
CM058251.1	Liftoff	CDS	93662198	93662333	.	-	.	ID=cds-NP_034081.1;Parent=rna-NM_009951.4;Dbxref=CCDS:CCDS25286.1,GeneID:140486,GenBank:NP_034081.1,MGI:MGI:1890357;Name=NP_034081.1;Note=isoform 1 is encoded by transcript variant 1;gbkey=CDS;gene=Igf2bp1;product=insulin-like growth factor 2 mRNA-binding protein 1 isoform 1;protein_id=NP_034081.1;tag=RefSeq Select;extra_copy_number=0
CM058251.1	Liftoff	CDS	93663018	93663140	.	-	.	ID=cds-NP_034081.1;Parent=rna-NM_009951.4;Dbxref=CCDS:CCDS25286.1,GeneID:140486,GenBank:NP_034081.1,MGI:MGI:1890357;Name=NP_034081.1;Note=isoform 1 is encoded by transcript variant 1;gbkey=CDS;gene=Igf2bp1;product=insulin-like growth factor 2 mRNA-binding protein 1 isoform 1;protein_id=NP_034081.1;tag=RefSeq Select;extra_copy_number=0
CM058251.1	Liftoff	CDS	93665394	93665528	.	-	.	ID=cds-NP_034081.1;Parent=rna-NM_009951.4;Dbxref=CCDS:CCDS25286.1,GeneID:140486,GenBank:NP_034081.1,MGI:MGI:1890357;Name=NP_034081.1;Note=isoform 1 is encoded by transcript variant 1;gbkey=CDS;gene=Igf2bp1;product=insulin-like growth factor 2 mRNA-binding protein 1 isoform 1;protein_id=NP_034081.1;tag=RefSeq Select;extra_copy_number=0
CM058251.1	Liftoff	CDS	93666288	93666569	.	-	.	ID=cds-NP_034081.1;Parent=rna-NM_009951.4;Dbxref=CCDS:CCDS25286.1,GeneID:140486,GenBank:NP_034081.1,MGI:MGI:1890357;Name=NP_034081.1;Note=isoform 1 is encoded by transcript variant 1;gbkey=CDS;gene=Igf2bp1;product=insulin-like growth factor 2 mRNA-binding protein 1 isoform 1;protein_id=NP_034081.1;tag=RefSeq Select;extra_copy_number=0
CM058251.1	Liftoff	CDS	93667609	93667672	.	-	.	ID=cds-NP_034081.1;Parent=rna-NM_009951.4;Dbxref=CCDS:CCDS25286.1,GeneID:140486,GenBank:NP_034081.1,MGI:MGI:1890357;Name=NP_034081.1;Note=isoform 1 is encoded by transcript variant 1;gbkey=CDS;gene=Igf2bp1;product=insulin-like growth factor 2 mRNA-binding protein 1 isoform 1;protein_id=NP_034081.1;tag=RefSeq Select;extra_copy_number=0
CM058251.1	Liftoff	CDS	93671631	93671682	.	-	.	ID=cds-NP_034081.1;Parent=rna-NM_009951.4;Dbxref=CCDS:CCDS25286.1,GeneID:140486,GenBank:NP_034081.1,MGI:MGI:1890357;Name=NP_034081.1;Note=isoform 1 is encoded by transcript variant 1;gbkey=CDS;gene=Igf2bp1;product=insulin-like growth factor 2 mRNA-binding protein 1 isoform 1;protein_id=NP_034081.1;tag=RefSeq Select;extra_copy_number=0
CM058251.1	Liftoff	CDS	93671970	93672018	.	-	.	ID=cds-NP_034081.1;Parent=rna-NM_009951.4;Dbxref=CCDS:CCDS25286.1,GeneID:140486,GenBank:NP_034081.1,MGI:MGI:1890357;Name=NP_034081.1;Note=isoform 1 is encoded by transcript variant 1;gbkey=CDS;gene=Igf2bp1;product=insulin-like growth factor 2 mRNA-binding protein 1 isoform 1;protein_id=NP_034081.1;tag=RefSeq Select;extra_copy_number=0
CM058251.1	Liftoff	CDS	93696580	93696640	.	-	.	ID=cds-NP_034081.1;Parent=rna-NM_009951.4;Dbxref=CCDS:CCDS25286.1,GeneID:140486,GenBank:NP_034081.1,MGI:MGI:1890357;Name=NP_034081.1;Note=isoform 1 is encoded by transcript variant 1;gbkey=CDS;gene=Igf2bp1;product=insulin-like growth factor 2 mRNA-binding protein 1 isoform 1;protein_id=NP_034081.1;tag=RefSeq Select;extra_copy_number=0
CM058251.1	Liftoff	CDS	93697816	93697990	.	-	.	ID=cds-NP_034081.1;Parent=rna-NM_009951.4;Dbxref=CCDS:CCDS25286.1,GeneID:140486,GenBank:NP_034081.1,MGI:MGI:1890357;Name=NP_034081.1;Note=isoform 1 is encoded by transcript variant 1;gbkey=CDS;gene=Igf2bp1;product=insulin-like growth factor 2 mRNA-binding protein 1 isoform 1;protein_id=NP_034081.1;tag=RefSeq Select;extra_copy_number=0
CM058251.1	Liftoff	gene	93655641	93655732	.	-	.	ID=gene-Mir3063;Dbxref=GeneID:100526468,MGI:MGI:4834235,miRBase:MI0014025;Name=Mir3063;description=microRNA 3063;gbkey=Gene;gene=Mir3063;gene_biotype=miRNA;gene_synonym=mmu-mir-3063;coverage=1.0;sequence_ID=1.0;extra_copy_number=0;copy_num_ID=gene-Mir3063_0
CM058251.1	Liftoff	primary_transcript	93655641	93655732	.	-	.	ID=rna-NR_037223.1;Parent=gene-Mir3063;Dbxref=GeneID:100526468,GenBank:NR_037223.1,MGI:MGI:4834235,miRBase:MI0014025;Name=NR_037223.1;gbkey=precursor_RNA;gene=Mir3063;product=microRNA 3063;transcript_id=NR_037223.1;extra_copy_number=0
CM058251.1	Liftoff	exon	93655641	93655732	.	-	.	ID=exon-NR_037223.1-1;Parent=rna-NR_037223.1;Dbxref=GeneID:100526468,GenBank:NR_037223.1,MGI:MGI:4834235,miRBase:MI0014025;gbkey=precursor_RNA;gene=Mir3063;product=microRNA 3063;transcript_id=NR_037223.1;extra_copy_number=0
CM058251.1	Liftoff	gene	93716896	93723196	.	+	.	ID=gene-Gip;Dbxref=GeneID:14607,MGI:MGI:107504;Name=Gip;description=gastric inhibitory polypeptide;gbkey=Gene;gene=Gip;gene_biotype=protein_coding;coverage=1.0;sequence_ID=1.0;valid_ORFs=3;extra_copy_number=0;copy_num_ID=gene-Gip_0
CM058251.1	Liftoff	mRNA	93716896	93723196	.	+	.	ID=rna-XM_006532225.4;Parent=gene-Gip;Dbxref=GeneID:14607,GenBank:XM_006532225.4,MGI:MGI:107504;Name=XM_006532225.4;gbkey=mRNA;gene=Gip;model_evidence=Supporting evidence includes similarity to: 2 mRNAs%2C 5 ESTs%2C 5 Proteins%2C 1 long SRA read%2C and 100%25 coverage of the annotated genomic feature by RNAseq alignments%2C including 4 samples with support for all annotated introns;product=gastric inhibitory polypeptide%2C transcript variant X2;transcript_id=XM_006532225.4;matches_ref_protein=True;valid_ORF=True;extra_copy_number=0
CM058251.1	Liftoff	exon	93716896	93716933	.	+	.	ID=exon-XM_006532225.4-1;Parent=rna-XM_006532225.4;Dbxref=GeneID:14607,GenBank:XM_006532225.4,MGI:MGI:107504;gbkey=mRNA;gene=Gip;product=gastric inhibitory polypeptide%2C transcript variant X2;transcript_id=XM_006532225.4;extra_copy_number=0
CM058251.1	Liftoff	exon	93717718	93717825	.	+	.	ID=exon-XM_006532225.4-2;Parent=rna-XM_006532225.4;Dbxref=GeneID:14607,GenBank:XM_006532225.4,MGI:MGI:107504;gbkey=mRNA;gene=Gip;product=gastric inhibitory polypeptide%2C transcript variant X2;transcript_id=XM_006532225.4;extra_copy_number=0
CM058251.1	Liftoff	exon	93718989	93719135	.	+	.	ID=exon-XM_006532225.4-3;Parent=rna-XM_006532225.4;Dbxref=GeneID:14607,GenBank:XM_006532225.4,MGI:MGI:107504;gbkey=mRNA;gene=Gip;product=gastric inhibitory polypeptide%2C transcript variant X2;transcript_id=XM_006532225.4;extra_copy_number=0
CM058251.1	Liftoff	exon	93721051	93721140	.	+	.	ID=exon-XM_006532225.4-4;Parent=rna-XM_006532225.4;Dbxref=GeneID:14607,GenBank:XM_006532225.4,MGI:MGI:107504;gbkey=mRNA;gene=Gip;product=gastric inhibitory polypeptide%2C transcript variant X2;transcript_id=XM_006532225.4;extra_copy_number=0
CM058251.1	Liftoff	exon	93721853	93721954	.	+	.	ID=exon-XM_006532225.4-5;Parent=rna-XM_006532225.4;Dbxref=GeneID:14607,GenBank:XM_006532225.4,MGI:MGI:107504;gbkey=mRNA;gene=Gip;product=gastric inhibitory polypeptide%2C transcript variant X2;transcript_id=XM_006532225.4;extra_copy_number=0
CM058251.1	Liftoff	exon	93723072	93723196	.	+	.	ID=exon-XM_006532225.4-6;Parent=rna-XM_006532225.4;Dbxref=GeneID:14607,GenBank:XM_006532225.4,MGI:MGI:107504;gbkey=mRNA;gene=Gip;product=gastric inhibitory polypeptide%2C transcript variant X2;transcript_id=XM_006532225.4;extra_copy_number=0
CM058251.1	Liftoff	CDS	93717740	93717825	.	+	.	ID=cds-XP_006532288.1;Parent=rna-XM_006532225.4;Dbxref=GeneID:14607,GenBank:XP_006532288.1,MGI:MGI:107504;Name=XP_006532288.1;gbkey=CDS;gene=Gip;product=gastric inhibitory polypeptide isoform X1;protein_id=XP_006532288.1;extra_copy_number=0
CM058251.1	Liftoff	CDS	93718989	93719135	.	+	.	ID=cds-XP_006532288.1;Parent=rna-XM_006532225.4;Dbxref=GeneID:14607,GenBank:XP_006532288.1,MGI:MGI:107504;Name=XP_006532288.1;gbkey=CDS;gene=Gip;product=gastric inhibitory polypeptide isoform X1;protein_id=XP_006532288.1;extra_copy_number=0
CM058251.1	Liftoff	CDS	93721051	93721140	.	+	.	ID=cds-XP_006532288.1;Parent=rna-XM_006532225.4;Dbxref=GeneID:14607,GenBank:XP_006532288.1,MGI:MGI:107504;Name=XP_006532288.1;gbkey=CDS;gene=Gip;product=gastric inhibitory polypeptide isoform X1;protein_id=XP_006532288.1;extra_copy_number=0
CM058251.1	Liftoff	CDS	93721853	93721954	.	+	.	ID=cds-XP_006532288.1;Parent=rna-XM_006532225.4;Dbxref=GeneID:14607,GenBank:XP_006532288.1,MGI:MGI:107504;Name=XP_006532288.1;gbkey=CDS;gene=Gip;product=gastric inhibitory polypeptide isoform X1;protein_id=XP_006532288.1;extra_copy_number=0
CM058251.1	Liftoff	CDS	93723072	93723081	.	+	.	ID=cds-XP_006532288.1;Parent=rna-XM_006532225.4;Dbxref=GeneID:14607,GenBank:XP_006532288.1,MGI:MGI:107504;Name=XP_006532288.1;gbkey=CDS;gene=Gip;product=gastric inhibitory polypeptide isoform X1;protein_id=XP_006532288.1;extra_copy_number=0
CM058251.1	Liftoff	mRNA	93716909	93723193	.	+	.	ID=rna-NM_008119.2;Parent=gene-Gip;Dbxref=GeneID:14607,GenBank:NM_008119.2,MGI:MGI:107504;Name=NM_008119.2;gbkey=mRNA;gene=Gip;product=gastric inhibitory polypeptide;tag=RefSeq Select;transcript_id=NM_008119.2;matches_ref_protein=True;valid_ORF=True;extra_copy_number=0
CM058251.1	Liftoff	exon	93716909	93716988	.	+	.	ID=exon-NM_008119.2-1;Parent=rna-NM_008119.2;Dbxref=GeneID:14607,GenBank:NM_008119.2,MGI:MGI:107504;gbkey=mRNA;gene=Gip;product=gastric inhibitory polypeptide;tag=RefSeq Select;transcript_id=NM_008119.2;extra_copy_number=0
CM058251.1	Liftoff	exon	93717718	93717825	.	+	.	ID=exon-NM_008119.2-2;Parent=rna-NM_008119.2;Dbxref=GeneID:14607,GenBank:NM_008119.2,MGI:MGI:107504;gbkey=mRNA;gene=Gip;product=gastric inhibitory polypeptide;tag=RefSeq Select;transcript_id=NM_008119.2;extra_copy_number=0
CM058251.1	Liftoff	exon	93718989	93719135	.	+	.	ID=exon-NM_008119.2-3;Parent=rna-NM_008119.2;Dbxref=GeneID:14607,GenBank:NM_008119.2,MGI:MGI:107504;gbkey=mRNA;gene=Gip;product=gastric inhibitory polypeptide;tag=RefSeq Select;transcript_id=NM_008119.2;extra_copy_number=0
CM058251.1	Liftoff	exon	93721051	93721140	.	+	.	ID=exon-NM_008119.2-4;Parent=rna-NM_008119.2;Dbxref=GeneID:14607,GenBank:NM_008119.2,MGI:MGI:107504;gbkey=mRNA;gene=Gip;product=gastric inhibitory polypeptide;tag=RefSeq Select;transcript_id=NM_008119.2;extra_copy_number=0
CM058251.1	Liftoff	exon	93721853	93721954	.	+	.	ID=exon-NM_008119.2-5;Parent=rna-NM_008119.2;Dbxref=GeneID:14607,GenBank:NM_008119.2,MGI:MGI:107504;gbkey=mRNA;gene=Gip;product=gastric inhibitory polypeptide;tag=RefSeq Select;transcript_id=NM_008119.2;extra_copy_number=0
CM058251.1	Liftoff	exon	93723072	93723193	.	+	.	ID=exon-NM_008119.2-6;Parent=rna-NM_008119.2;Dbxref=GeneID:14607,GenBank:NM_008119.2,MGI:MGI:107504;gbkey=mRNA;gene=Gip;product=gastric inhibitory polypeptide;tag=RefSeq Select;transcript_id=NM_008119.2;extra_copy_number=0
CM058251.1	Liftoff	CDS	93717740	93717825	.	+	.	ID=cds-NP_032145.2;Parent=rna-NM_008119.2;Dbxref=CCDS:CCDS25287.1,GeneID:14607,GenBank:NP_032145.2,MGI:MGI:107504;Name=NP_032145.2;gbkey=CDS;gene=Gip;product=gastric inhibitory polypeptide preproprotein;protein_id=NP_032145.2;tag=RefSeq Select;extra_copy_number=0
CM058251.1	Liftoff	CDS	93718989	93719135	.	+	.	ID=cds-NP_032145.2;Parent=rna-NM_008119.2;Dbxref=CCDS:CCDS25287.1,GeneID:14607,GenBank:NP_032145.2,MGI:MGI:107504;Name=NP_032145.2;gbkey=CDS;gene=Gip;product=gastric inhibitory polypeptide preproprotein;protein_id=NP_032145.2;tag=RefSeq Select;extra_copy_number=0
CM058251.1	Liftoff	CDS	93721051	93721140	.	+	.	ID=cds-NP_032145.2;Parent=rna-NM_008119.2;Dbxref=CCDS:CCDS25287.1,GeneID:14607,GenBank:NP_032145.2,MGI:MGI:107504;Name=NP_032145.2;gbkey=CDS;gene=Gip;product=gastric inhibitory polypeptide preproprotein;protein_id=NP_032145.2;tag=RefSeq Select;extra_copy_number=0
CM058251.1	Liftoff	CDS	93721853	93721954	.	+	.	ID=cds-NP_032145.2;Parent=rna-NM_008119.2;Dbxref=CCDS:CCDS25287.1,GeneID:14607,GenBank:NP_032145.2,MGI:MGI:107504;Name=NP_032145.2;gbkey=CDS;gene=Gip;product=gastric inhibitory polypeptide preproprotein;protein_id=NP_032145.2;tag=RefSeq Select;extra_copy_number=0
CM058251.1	Liftoff	CDS	93723072	93723081	.	+	.	ID=cds-NP_032145.2;Parent=rna-NM_008119.2;Dbxref=CCDS:CCDS25287.1,GeneID:14607,GenBank:NP_032145.2,MGI:MGI:107504;Name=NP_032145.2;gbkey=CDS;gene=Gip;product=gastric inhibitory polypeptide preproprotein;protein_id=NP_032145.2;tag=RefSeq Select;extra_copy_number=0
CM058251.1	Liftoff	mRNA	93716932	93723196	.	+	.	ID=rna-XM_006532224.4;Parent=gene-Gip;Dbxref=GeneID:14607,GenBank:XM_006532224.4,MGI:MGI:107504;Name=XM_006532224.4;gbkey=mRNA;gene=Gip;model_evidence=Supporting evidence includes similarity to: 2 mRNAs%2C 5 ESTs%2C 5 Proteins%2C 2 long SRA reads%2C and 100%25 coverage of the annotated genomic feature by RNAseq alignments%2C including 3 samples with support for all annotated introns;product=gastric inhibitory polypeptide%2C transcript variant X1;transcript_id=XM_006532224.4;matches_ref_protein=True;valid_ORF=True;extra_copy_number=0
CM058251.1	Liftoff	exon	93716932	93716988	.	+	.	ID=exon-XM_006532224.4-1;Parent=rna-XM_006532224.4;Dbxref=GeneID:14607,GenBank:XM_006532224.4,MGI:MGI:107504;gbkey=mRNA;gene=Gip;product=gastric inhibitory polypeptide%2C transcript variant X1;transcript_id=XM_006532224.4;extra_copy_number=0
CM058251.1	Liftoff	exon	93717070	93717158	.	+	.	ID=exon-XM_006532224.4-2;Parent=rna-XM_006532224.4;Dbxref=GeneID:14607,GenBank:XM_006532224.4,MGI:MGI:107504;gbkey=mRNA;gene=Gip;product=gastric inhibitory polypeptide%2C transcript variant X1;transcript_id=XM_006532224.4;extra_copy_number=0
CM058251.1	Liftoff	exon	93717718	93717825	.	+	.	ID=exon-XM_006532224.4-3;Parent=rna-XM_006532224.4;Dbxref=GeneID:14607,GenBank:XM_006532224.4,MGI:MGI:107504;gbkey=mRNA;gene=Gip;product=gastric inhibitory polypeptide%2C transcript variant X1;transcript_id=XM_006532224.4;extra_copy_number=0
CM058251.1	Liftoff	exon	93718989	93719135	.	+	.	ID=exon-XM_006532224.4-4;Parent=rna-XM_006532224.4;Dbxref=GeneID:14607,GenBank:XM_006532224.4,MGI:MGI:107504;gbkey=mRNA;gene=Gip;product=gastric inhibitory polypeptide%2C transcript variant X1;transcript_id=XM_006532224.4;extra_copy_number=0
CM058251.1	Liftoff	exon	93721051	93721140	.	+	.	ID=exon-XM_006532224.4-5;Parent=rna-XM_006532224.4;Dbxref=GeneID:14607,GenBank:XM_006532224.4,MGI:MGI:107504;gbkey=mRNA;gene=Gip;product=gastric inhibitory polypeptide%2C transcript variant X1;transcript_id=XM_006532224.4;extra_copy_number=0
CM058251.1	Liftoff	exon	93721853	93721954	.	+	.	ID=exon-XM_006532224.4-6;Parent=rna-XM_006532224.4;Dbxref=GeneID:14607,GenBank:XM_006532224.4,MGI:MGI:107504;gbkey=mRNA;gene=Gip;product=gastric inhibitory polypeptide%2C transcript variant X1;transcript_id=XM_006532224.4;extra_copy_number=0
CM058251.1	Liftoff	exon	93723072	93723196	.	+	.	ID=exon-XM_006532224.4-7;Parent=rna-XM_006532224.4;Dbxref=GeneID:14607,GenBank:XM_006532224.4,MGI:MGI:107504;gbkey=mRNA;gene=Gip;product=gastric inhibitory polypeptide%2C transcript variant X1;transcript_id=XM_006532224.4;extra_copy_number=0
CM058251.1	Liftoff	CDS	93717740	93717825	.	+	.	ID=cds-XP_006532287.1;Parent=rna-XM_006532224.4;Dbxref=GeneID:14607,GenBank:XP_006532287.1,MGI:MGI:107504;Name=XP_006532287.1;gbkey=CDS;gene=Gip;product=gastric inhibitory polypeptide isoform X1;protein_id=XP_006532287.1;extra_copy_number=0
CM058251.1	Liftoff	CDS	93718989	93719135	.	+	.	ID=cds-XP_006532287.1;Parent=rna-XM_006532224.4;Dbxref=GeneID:14607,GenBank:XP_006532287.1,MGI:MGI:107504;Name=XP_006532287.1;gbkey=CDS;gene=Gip;product=gastric inhibitory polypeptide isoform X1;protein_id=XP_006532287.1;extra_copy_number=0
CM058251.1	Liftoff	CDS	93721051	93721140	.	+	.	ID=cds-XP_006532287.1;Parent=rna-XM_006532224.4;Dbxref=GeneID:14607,GenBank:XP_006532287.1,MGI:MGI:107504;Name=XP_006532287.1;gbkey=CDS;gene=Gip;product=gastric inhibitory polypeptide isoform X1;protein_id=XP_006532287.1;extra_copy_number=0
CM058251.1	Liftoff	CDS	93721853	93721954	.	+	.	ID=cds-XP_006532287.1;Parent=rna-XM_006532224.4;Dbxref=GeneID:14607,GenBank:XP_006532287.1,MGI:MGI:107504;Name=XP_006532287.1;gbkey=CDS;gene=Gip;product=gastric inhibitory polypeptide isoform X1;protein_id=XP_006532287.1;extra_copy_number=0
CM058251.1	Liftoff	CDS	93723072	93723081	.	+	.	ID=cds-XP_006532287.1;Parent=rna-XM_006532224.4;Dbxref=GeneID:14607,GenBank:XP_006532287.1,MGI:MGI:107504;Name=XP_006532287.1;gbkey=CDS;gene=Gip;product=gastric inhibitory polypeptide isoform X1;protein_id=XP_006532287.1;extra_copy_number=0
CM058251.1	Liftoff	gene	93725043	93725257	.	+	.	ID=gene-Gm24949;Dbxref=GeneID:115487926,MGI:MGI:5454726;Name=Gm24949;description=predicted gene%2C 24949;gbkey=Gene;gene=Gm24949;gene_biotype=snoRNA;coverage=1.0;sequence_ID=1.0;extra_copy_number=0;copy_num_ID=gene-Gm24949_0
CM058251.1	Liftoff	snoRNA	93725043	93725257	.	+	.	ID=rna-XR_004937383.1;Parent=gene-Gm24949;Dbxref=GeneID:115487926,RFAM:RF00012,GenBank:XR_004937383.1,MGI:MGI:5454726;Name=XR_004937383.1;gbkey=ncRNA;gene=Gm24949;inference=COORDINATES: profile:INFERNAL:1.1.1;product=small nucleolar RNA U3;transcript_id=XR_004937383.1;extra_copy_number=0
CM058251.1	Liftoff	exon	93725043	93725257	.	+	.	ID=exon-XR_004937383.1-1;Parent=rna-XR_004937383.1;Dbxref=GeneID:115487926,RFAM:RF00012,GenBank:XR_004937383.1,MGI:MGI:5454726;gbkey=ncRNA;gene=Gm24949;inference=COORDINATES: profile:INFERNAL:1.1.1;product=small nucleolar RNA U3;transcript_id=XR_004937383.1;extra_copy_number=0
CM058251.1	Liftoff	gene	93727250	93739796	.	+	.	ID=gene-Snf8;Dbxref=GeneID:27681,MGI:MGI:1343161;Name=Snf8;description=SNF8%2C ESCRT-II complex subunit%2C homolog (S. cerevisiae);gbkey=Gene;gene=Snf8;gene_biotype=protein_coding;gene_synonym=D11Moh34;coverage=1.0;sequence_ID=1.0;valid_ORFs=3;extra_copy_number=0;copy_num_ID=gene-Snf8_0
CM058251.1	Liftoff	mRNA	93727250	93739796	.	+	.	ID=rna-NM_001356362.1;Parent=gene-Snf8;Dbxref=GeneID:27681,GenBank:NM_001356362.1,MGI:MGI:1343161;Name=NM_001356362.1;gbkey=mRNA;gene=Snf8;product=SNF8%2C ESCRT-II complex subunit%2C homolog (S. cerevisiae)%2C transcript variant 2;transcript_id=NM_001356362.1;matches_ref_protein=True;valid_ORF=True;extra_copy_number=0
CM058251.1	Liftoff	exon	93727250	93727432	.	+	.	ID=exon-NM_001356362.1-1;Parent=rna-NM_001356362.1;Dbxref=GeneID:27681,GenBank:NM_001356362.1,MGI:MGI:1343161;gbkey=mRNA;gene=Snf8;product=SNF8%2C ESCRT-II complex subunit%2C homolog (S. cerevisiae)%2C transcript variant 2;transcript_id=NM_001356362.1;extra_copy_number=0
CM058251.1	Liftoff	exon	93727684	93727734	.	+	.	ID=exon-NM_001356362.1-2;Parent=rna-NM_001356362.1;Dbxref=GeneID:27681,GenBank:NM_001356362.1,MGI:MGI:1343161;gbkey=mRNA;gene=Snf8;product=SNF8%2C ESCRT-II complex subunit%2C homolog (S. cerevisiae)%2C transcript variant 2;transcript_id=NM_001356362.1;extra_copy_number=0
CM058251.1	Liftoff	exon	93731644	93731782	.	+	.	ID=exon-NM_001356362.1-3;Parent=rna-NM_001356362.1;Dbxref=GeneID:27681,GenBank:NM_001356362.1,MGI:MGI:1343161;gbkey=mRNA;gene=Snf8;product=SNF8%2C ESCRT-II complex subunit%2C homolog (S. cerevisiae)%2C transcript variant 2;transcript_id=NM_001356362.1;extra_copy_number=0
CM058251.1	Liftoff	exon	93733990	93734094	.	+	.	ID=exon-NM_001356362.1-4;Parent=rna-NM_001356362.1;Dbxref=GeneID:27681,GenBank:NM_001356362.1,MGI:MGI:1343161;gbkey=mRNA;gene=Snf8;product=SNF8%2C ESCRT-II complex subunit%2C homolog (S. cerevisiae)%2C transcript variant 2;transcript_id=NM_001356362.1;extra_copy_number=0
CM058251.1	Liftoff	exon	93735770	93735842	.	+	.	ID=exon-NM_001356362.1-5;Parent=rna-NM_001356362.1;Dbxref=GeneID:27681,GenBank:NM_001356362.1,MGI:MGI:1343161;gbkey=mRNA;gene=Snf8;product=SNF8%2C ESCRT-II complex subunit%2C homolog (S. cerevisiae)%2C transcript variant 2;transcript_id=NM_001356362.1;extra_copy_number=0
CM058251.1	Liftoff	exon	93737527	93737668	.	+	.	ID=exon-NM_001356362.1-6;Parent=rna-NM_001356362.1;Dbxref=GeneID:27681,GenBank:NM_001356362.1,MGI:MGI:1343161;gbkey=mRNA;gene=Snf8;product=SNF8%2C ESCRT-II complex subunit%2C homolog (S. cerevisiae)%2C transcript variant 2;transcript_id=NM_001356362.1;extra_copy_number=0
CM058251.1	Liftoff	exon	93739561	93739796	.	+	.	ID=exon-NM_001356362.1-7;Parent=rna-NM_001356362.1;Dbxref=GeneID:27681,GenBank:NM_001356362.1,MGI:MGI:1343161;gbkey=mRNA;gene=Snf8;product=SNF8%2C ESCRT-II complex subunit%2C homolog (S. cerevisiae)%2C transcript variant 2;transcript_id=NM_001356362.1;extra_copy_number=0
CM058251.1	Liftoff	CDS	93727379	93727432	.	+	.	ID=cds-NP_001343291.1;Parent=rna-NM_001356362.1;Dbxref=CCDS:CCDS88234.1,GeneID:27681,GenBank:NP_001343291.1,MGI:MGI:1343161;Name=NP_001343291.1;Note=isoform 2 is encoded by transcript variant 2;gbkey=CDS;gene=Snf8;product=vacuolar-sorting protein SNF8 isoform 2;protein_id=NP_001343291.1;extra_copy_number=0
CM058251.1	Liftoff	CDS	93727684	93727734	.	+	.	ID=cds-NP_001343291.1;Parent=rna-NM_001356362.1;Dbxref=CCDS:CCDS88234.1,GeneID:27681,GenBank:NP_001343291.1,MGI:MGI:1343161;Name=NP_001343291.1;Note=isoform 2 is encoded by transcript variant 2;gbkey=CDS;gene=Snf8;product=vacuolar-sorting protein SNF8 isoform 2;protein_id=NP_001343291.1;extra_copy_number=0
CM058251.1	Liftoff	CDS	93731644	93731782	.	+	.	ID=cds-NP_001343291.1;Parent=rna-NM_001356362.1;Dbxref=CCDS:CCDS88234.1,GeneID:27681,GenBank:NP_001343291.1,MGI:MGI:1343161;Name=NP_001343291.1;Note=isoform 2 is encoded by transcript variant 2;gbkey=CDS;gene=Snf8;product=vacuolar-sorting protein SNF8 isoform 2;protein_id=NP_001343291.1;extra_copy_number=0
CM058251.1	Liftoff	CDS	93733990	93734094	.	+	.	ID=cds-NP_001343291.1;Parent=rna-NM_001356362.1;Dbxref=CCDS:CCDS88234.1,GeneID:27681,GenBank:NP_001343291.1,MGI:MGI:1343161;Name=NP_001343291.1;Note=isoform 2 is encoded by transcript variant 2;gbkey=CDS;gene=Snf8;product=vacuolar-sorting protein SNF8 isoform 2;protein_id=NP_001343291.1;extra_copy_number=0
CM058251.1	Liftoff	CDS	93735770	93735842	.	+	.	ID=cds-NP_001343291.1;Parent=rna-NM_001356362.1;Dbxref=CCDS:CCDS88234.1,GeneID:27681,GenBank:NP_001343291.1,MGI:MGI:1343161;Name=NP_001343291.1;Note=isoform 2 is encoded by transcript variant 2;gbkey=CDS;gene=Snf8;product=vacuolar-sorting protein SNF8 isoform 2;protein_id=NP_001343291.1;extra_copy_number=0
CM058251.1	Liftoff	CDS	93737527	93737668	.	+	.	ID=cds-NP_001343291.1;Parent=rna-NM_001356362.1;Dbxref=CCDS:CCDS88234.1,GeneID:27681,GenBank:NP_001343291.1,MGI:MGI:1343161;Name=NP_001343291.1;Note=isoform 2 is encoded by transcript variant 2;gbkey=CDS;gene=Snf8;product=vacuolar-sorting protein SNF8 isoform 2;protein_id=NP_001343291.1;extra_copy_number=0
CM058251.1	Liftoff	CDS	93739561	93739698	.	+	.	ID=cds-NP_001343291.1;Parent=rna-NM_001356362.1;Dbxref=CCDS:CCDS88234.1,GeneID:27681,GenBank:NP_001343291.1,MGI:MGI:1343161;Name=NP_001343291.1;Note=isoform 2 is encoded by transcript variant 2;gbkey=CDS;gene=Snf8;product=vacuolar-sorting protein SNF8 isoform 2;protein_id=NP_001343291.1;extra_copy_number=0
CM058251.1	Liftoff	mRNA	93727250	93739796	.	+	.	ID=rna-NM_033568.3;Parent=gene-Snf8;Dbxref=GeneID:27681,GenBank:NM_033568.3,MGI:MGI:1343161;Name=NM_033568.3;gbkey=mRNA;gene=Snf8;product=SNF8%2C ESCRT-II complex subunit%2C homolog (S. cerevisiae)%2C transcript variant 1;tag=RefSeq Select;transcript_id=NM_033568.3;matches_ref_protein=True;valid_ORF=True;extra_copy_number=0
CM058251.1	Liftoff	exon	93727250	93727432	.	+	.	ID=exon-NM_033568.3-1;Parent=rna-NM_033568.3;Dbxref=GeneID:27681,GenBank:NM_033568.3,MGI:MGI:1343161;gbkey=mRNA;gene=Snf8;product=SNF8%2C ESCRT-II complex subunit%2C homolog (S. cerevisiae)%2C transcript variant 1;tag=RefSeq Select;transcript_id=NM_033568.3;extra_copy_number=0
CM058251.1	Liftoff	exon	93727684	93727734	.	+	.	ID=exon-NM_033568.3-2;Parent=rna-NM_033568.3;Dbxref=GeneID:27681,GenBank:NM_033568.3,MGI:MGI:1343161;gbkey=mRNA;gene=Snf8;product=SNF8%2C ESCRT-II complex subunit%2C homolog (S. cerevisiae)%2C transcript variant 1;tag=RefSeq Select;transcript_id=NM_033568.3;extra_copy_number=0
CM058251.1	Liftoff	exon	93731644	93731782	.	+	.	ID=exon-NM_033568.3-3;Parent=rna-NM_033568.3;Dbxref=GeneID:27681,GenBank:NM_033568.3,MGI:MGI:1343161;gbkey=mRNA;gene=Snf8;product=SNF8%2C ESCRT-II complex subunit%2C homolog (S. cerevisiae)%2C transcript variant 1;tag=RefSeq Select;transcript_id=NM_033568.3;extra_copy_number=0
CM058251.1	Liftoff	exon	93733990	93734094	.	+	.	ID=exon-NM_033568.3-4;Parent=rna-NM_033568.3;Dbxref=GeneID:27681,GenBank:NM_033568.3,MGI:MGI:1343161;gbkey=mRNA;gene=Snf8;product=SNF8%2C ESCRT-II complex subunit%2C homolog (S. cerevisiae)%2C transcript variant 1;tag=RefSeq Select;transcript_id=NM_033568.3;extra_copy_number=0
CM058251.1	Liftoff	exon	93735770	93735842	.	+	.	ID=exon-NM_033568.3-5;Parent=rna-NM_033568.3;Dbxref=GeneID:27681,GenBank:NM_033568.3,MGI:MGI:1343161;gbkey=mRNA;gene=Snf8;product=SNF8%2C ESCRT-II complex subunit%2C homolog (S. cerevisiae)%2C transcript variant 1;tag=RefSeq Select;transcript_id=NM_033568.3;extra_copy_number=0
CM058251.1	Liftoff	exon	93737527	93737668	.	+	.	ID=exon-NM_033568.3-6;Parent=rna-NM_033568.3;Dbxref=GeneID:27681,GenBank:NM_033568.3,MGI:MGI:1343161;gbkey=mRNA;gene=Snf8;product=SNF8%2C ESCRT-II complex subunit%2C homolog (S. cerevisiae)%2C transcript variant 1;tag=RefSeq Select;transcript_id=NM_033568.3;extra_copy_number=0
CM058251.1	Liftoff	exon	93738646	93738720	.	+	.	ID=exon-NM_033568.3-7;Parent=rna-NM_033568.3;Dbxref=GeneID:27681,GenBank:NM_033568.3,MGI:MGI:1343161;gbkey=mRNA;gene=Snf8;product=SNF8%2C ESCRT-II complex subunit%2C homolog (S. cerevisiae)%2C transcript variant 1;tag=RefSeq Select;transcript_id=NM_033568.3;extra_copy_number=0
CM058251.1	Liftoff	exon	93739561	93739796	.	+	.	ID=exon-NM_033568.3-8;Parent=rna-NM_033568.3;Dbxref=GeneID:27681,GenBank:NM_033568.3,MGI:MGI:1343161;gbkey=mRNA;gene=Snf8;product=SNF8%2C ESCRT-II complex subunit%2C homolog (S. cerevisiae)%2C transcript variant 1;tag=RefSeq Select;transcript_id=NM_033568.3;extra_copy_number=0
CM058251.1	Liftoff	CDS	93727379	93727432	.	+	.	ID=cds-NP_291046.1;Parent=rna-NM_033568.3;Dbxref=CCDS:CCDS25288.1,GeneID:27681,GenBank:NP_291046.1,MGI:MGI:1343161;Name=NP_291046.1;Note=isoform 1 is encoded by transcript variant 1;gbkey=CDS;gene=Snf8;product=vacuolar-sorting protein SNF8 isoform 1;protein_id=NP_291046.1;tag=RefSeq Select;extra_copy_number=0
CM058251.1	Liftoff	CDS	93727684	93727734	.	+	.	ID=cds-NP_291046.1;Parent=rna-NM_033568.3;Dbxref=CCDS:CCDS25288.1,GeneID:27681,GenBank:NP_291046.1,MGI:MGI:1343161;Name=NP_291046.1;Note=isoform 1 is encoded by transcript variant 1;gbkey=CDS;gene=Snf8;product=vacuolar-sorting protein SNF8 isoform 1;protein_id=NP_291046.1;tag=RefSeq Select;extra_copy_number=0
CM058251.1	Liftoff	CDS	93731644	93731782	.	+	.	ID=cds-NP_291046.1;Parent=rna-NM_033568.3;Dbxref=CCDS:CCDS25288.1,GeneID:27681,GenBank:NP_291046.1,MGI:MGI:1343161;Name=NP_291046.1;Note=isoform 1 is encoded by transcript variant 1;gbkey=CDS;gene=Snf8;product=vacuolar-sorting protein SNF8 isoform 1;protein_id=NP_291046.1;tag=RefSeq Select;extra_copy_number=0
CM058251.1	Liftoff	CDS	93733990	93734094	.	+	.	ID=cds-NP_291046.1;Parent=rna-NM_033568.3;Dbxref=CCDS:CCDS25288.1,GeneID:27681,GenBank:NP_291046.1,MGI:MGI:1343161;Name=NP_291046.1;Note=isoform 1 is encoded by transcript variant 1;gbkey=CDS;gene=Snf8;product=vacuolar-sorting protein SNF8 isoform 1;protein_id=NP_291046.1;tag=RefSeq Select;extra_copy_number=0
CM058251.1	Liftoff	CDS	93735770	93735842	.	+	.	ID=cds-NP_291046.1;Parent=rna-NM_033568.3;Dbxref=CCDS:CCDS25288.1,GeneID:27681,GenBank:NP_291046.1,MGI:MGI:1343161;Name=NP_291046.1;Note=isoform 1 is encoded by transcript variant 1;gbkey=CDS;gene=Snf8;product=vacuolar-sorting protein SNF8 isoform 1;protein_id=NP_291046.1;tag=RefSeq Select;extra_copy_number=0
CM058251.1	Liftoff	CDS	93737527	93737668	.	+	.	ID=cds-NP_291046.1;Parent=rna-NM_033568.3;Dbxref=CCDS:CCDS25288.1,GeneID:27681,GenBank:NP_291046.1,MGI:MGI:1343161;Name=NP_291046.1;Note=isoform 1 is encoded by transcript variant 1;gbkey=CDS;gene=Snf8;product=vacuolar-sorting protein SNF8 isoform 1;protein_id=NP_291046.1;tag=RefSeq Select;extra_copy_number=0
CM058251.1	Liftoff	CDS	93738646	93738720	.	+	.	ID=cds-NP_291046.1;Parent=rna-NM_033568.3;Dbxref=CCDS:CCDS25288.1,GeneID:27681,GenBank:NP_291046.1,MGI:MGI:1343161;Name=NP_291046.1;Note=isoform 1 is encoded by transcript variant 1;gbkey=CDS;gene=Snf8;product=vacuolar-sorting protein SNF8 isoform 1;protein_id=NP_291046.1;tag=RefSeq Select;extra_copy_number=0
CM058251.1	Liftoff	CDS	93739561	93739698	.	+	.	ID=cds-NP_291046.1;Parent=rna-NM_033568.3;Dbxref=CCDS:CCDS25288.1,GeneID:27681,GenBank:NP_291046.1,MGI:MGI:1343161;Name=NP_291046.1;Note=isoform 1 is encoded by transcript variant 1;gbkey=CDS;gene=Snf8;product=vacuolar-sorting protein SNF8 isoform 1;protein_id=NP_291046.1;tag=RefSeq Select;extra_copy_number=0
CM058251.1	Liftoff	mRNA	93727255	93739796	.	+	.	ID=rna-XM_006533467.1;Parent=gene-Snf8;Dbxref=GeneID:27681,GenBank:XM_006533467.1,MGI:MGI:1343161;Name=XM_006533467.1;gbkey=mRNA;gene=Snf8;model_evidence=Supporting evidence includes similarity to: 1 mRNA%2C 41 ESTs%2C 513 long SRA reads%2C and 100%25 coverage of the annotated genomic feature by RNAseq alignments%2C including 57 samples with support for all annotated introns;product=SNF8%2C ESCRT-II complex subunit%2C homolog (S. cerevisiae)%2C transcript variant X1;transcript_id=XM_006533467.1;matches_ref_protein=True;valid_ORF=True;extra_copy_number=0
CM058251.1	Liftoff	exon	93727255	93727432	.	+	.	ID=exon-XM_006533467.1-1;Parent=rna-XM_006533467.1;Dbxref=GeneID:27681,GenBank:XM_006533467.1,MGI:MGI:1343161;gbkey=mRNA;gene=Snf8;product=SNF8%2C ESCRT-II complex subunit%2C homolog (S. cerevisiae)%2C transcript variant X1;transcript_id=XM_006533467.1;extra_copy_number=0
CM058251.1	Liftoff	exon	93727684	93727734	.	+	.	ID=exon-XM_006533467.1-2;Parent=rna-XM_006533467.1;Dbxref=GeneID:27681,GenBank:XM_006533467.1,MGI:MGI:1343161;gbkey=mRNA;gene=Snf8;product=SNF8%2C ESCRT-II complex subunit%2C homolog (S. cerevisiae)%2C transcript variant X1;transcript_id=XM_006533467.1;extra_copy_number=0
CM058251.1	Liftoff	exon	93731644	93731782	.	+	.	ID=exon-XM_006533467.1-3;Parent=rna-XM_006533467.1;Dbxref=GeneID:27681,GenBank:XM_006533467.1,MGI:MGI:1343161;gbkey=mRNA;gene=Snf8;product=SNF8%2C ESCRT-II complex subunit%2C homolog (S. cerevisiae)%2C transcript variant X1;transcript_id=XM_006533467.1;extra_copy_number=0
CM058251.1	Liftoff	exon	93733990	93734094	.	+	.	ID=exon-XM_006533467.1-4;Parent=rna-XM_006533467.1;Dbxref=GeneID:27681,GenBank:XM_006533467.1,MGI:MGI:1343161;gbkey=mRNA;gene=Snf8;product=SNF8%2C ESCRT-II complex subunit%2C homolog (S. cerevisiae)%2C transcript variant X1;transcript_id=XM_006533467.1;extra_copy_number=0
CM058251.1	Liftoff	exon	93735770	93735842	.	+	.	ID=exon-XM_006533467.1-5;Parent=rna-XM_006533467.1;Dbxref=GeneID:27681,GenBank:XM_006533467.1,MGI:MGI:1343161;gbkey=mRNA;gene=Snf8;product=SNF8%2C ESCRT-II complex subunit%2C homolog (S. cerevisiae)%2C transcript variant X1;transcript_id=XM_006533467.1;extra_copy_number=0
CM058251.1	Liftoff	exon	93737527	93737668	.	+	.	ID=exon-XM_006533467.1-6;Parent=rna-XM_006533467.1;Dbxref=GeneID:27681,GenBank:XM_006533467.1,MGI:MGI:1343161;gbkey=mRNA;gene=Snf8;product=SNF8%2C ESCRT-II complex subunit%2C homolog (S. cerevisiae)%2C transcript variant X1;transcript_id=XM_006533467.1;extra_copy_number=0
CM058251.1	Liftoff	exon	93738646	93739796	.	+	.	ID=exon-XM_006533467.1-7;Parent=rna-XM_006533467.1;Dbxref=GeneID:27681,GenBank:XM_006533467.1,MGI:MGI:1343161;gbkey=mRNA;gene=Snf8;product=SNF8%2C ESCRT-II complex subunit%2C homolog (S. cerevisiae)%2C transcript variant X1;transcript_id=XM_006533467.1;extra_copy_number=0
CM058251.1	Liftoff	CDS	93727379	93727432	.	+	.	ID=cds-XP_006533530.1;Parent=rna-XM_006533467.1;Dbxref=GeneID:27681,GenBank:XP_006533530.1,MGI:MGI:1343161;Name=XP_006533530.1;gbkey=CDS;gene=Snf8;product=vacuolar-sorting protein SNF8 isoform X1;protein_id=XP_006533530.1;extra_copy_number=0
CM058251.1	Liftoff	CDS	93727684	93727734	.	+	.	ID=cds-XP_006533530.1;Parent=rna-XM_006533467.1;Dbxref=GeneID:27681,GenBank:XP_006533530.1,MGI:MGI:1343161;Name=XP_006533530.1;gbkey=CDS;gene=Snf8;product=vacuolar-sorting protein SNF8 isoform X1;protein_id=XP_006533530.1;extra_copy_number=0
CM058251.1	Liftoff	CDS	93731644	93731782	.	+	.	ID=cds-XP_006533530.1;Parent=rna-XM_006533467.1;Dbxref=GeneID:27681,GenBank:XP_006533530.1,MGI:MGI:1343161;Name=XP_006533530.1;gbkey=CDS;gene=Snf8;product=vacuolar-sorting protein SNF8 isoform X1;protein_id=XP_006533530.1;extra_copy_number=0
CM058251.1	Liftoff	CDS	93733990	93734094	.	+	.	ID=cds-XP_006533530.1;Parent=rna-XM_006533467.1;Dbxref=GeneID:27681,GenBank:XP_006533530.1,MGI:MGI:1343161;Name=XP_006533530.1;gbkey=CDS;gene=Snf8;product=vacuolar-sorting protein SNF8 isoform X1;protein_id=XP_006533530.1;extra_copy_number=0
CM058251.1	Liftoff	CDS	93735770	93735842	.	+	.	ID=cds-XP_006533530.1;Parent=rna-XM_006533467.1;Dbxref=GeneID:27681,GenBank:XP_006533530.1,MGI:MGI:1343161;Name=XP_006533530.1;gbkey=CDS;gene=Snf8;product=vacuolar-sorting protein SNF8 isoform X1;protein_id=XP_006533530.1;extra_copy_number=0
CM058251.1	Liftoff	CDS	93737527	93737668	.	+	.	ID=cds-XP_006533530.1;Parent=rna-XM_006533467.1;Dbxref=GeneID:27681,GenBank:XP_006533530.1,MGI:MGI:1343161;Name=XP_006533530.1;gbkey=CDS;gene=Snf8;product=vacuolar-sorting protein SNF8 isoform X1;protein_id=XP_006533530.1;extra_copy_number=0
CM058251.1	Liftoff	CDS	93738646	93738909	.	+	.	ID=cds-XP_006533530.1;Parent=rna-XM_006533467.1;Dbxref=GeneID:27681,GenBank:XP_006533530.1,MGI:MGI:1343161;Name=XP_006533530.1;gbkey=CDS;gene=Snf8;product=vacuolar-sorting protein SNF8 isoform X1;protein_id=XP_006533530.1;extra_copy_number=0
CM058251.1	Liftoff	transcript	93727255	93739781	.	+	.	ID=rna-XR_003949456.1;Parent=gene-Snf8;Dbxref=GeneID:27681,GenBank:XR_003949456.1,MGI:MGI:1343161;Name=XR_003949456.1;gbkey=misc_RNA;gene=Snf8;model_evidence=Supporting evidence includes similarity to: 40 ESTs%2C 378 long SRA reads%2C and 100%25 coverage of the annotated genomic feature by RNAseq alignments%2C including 46 samples with support for all annotated introns;product=SNF8%2C ESCRT-II complex subunit%2C homolog (S. cerevisiae)%2C transcript variant X2;transcript_id=XR_003949456.1;extra_copy_number=0
CM058251.1	Liftoff	exon	93727255	93727432	.	+	.	ID=exon-XR_003949456.1-1;Parent=rna-XR_003949456.1;Dbxref=GeneID:27681,GenBank:XR_003949456.1,MGI:MGI:1343161;gbkey=misc_RNA;gene=Snf8;product=SNF8%2C ESCRT-II complex subunit%2C homolog (S. cerevisiae)%2C transcript variant X2;transcript_id=XR_003949456.1;extra_copy_number=0
CM058251.1	Liftoff	exon	93727684	93727734	.	+	.	ID=exon-XR_003949456.1-2;Parent=rna-XR_003949456.1;Dbxref=GeneID:27681,GenBank:XR_003949456.1,MGI:MGI:1343161;gbkey=misc_RNA;gene=Snf8;product=SNF8%2C ESCRT-II complex subunit%2C homolog (S. cerevisiae)%2C transcript variant X2;transcript_id=XR_003949456.1;extra_copy_number=0
CM058251.1	Liftoff	exon	93731644	93731782	.	+	.	ID=exon-XR_003949456.1-3;Parent=rna-XR_003949456.1;Dbxref=GeneID:27681,GenBank:XR_003949456.1,MGI:MGI:1343161;gbkey=misc_RNA;gene=Snf8;product=SNF8%2C ESCRT-II complex subunit%2C homolog (S. cerevisiae)%2C transcript variant X2;transcript_id=XR_003949456.1;extra_copy_number=0
CM058251.1	Liftoff	exon	93733990	93734094	.	+	.	ID=exon-XR_003949456.1-4;Parent=rna-XR_003949456.1;Dbxref=GeneID:27681,GenBank:XR_003949456.1,MGI:MGI:1343161;gbkey=misc_RNA;gene=Snf8;product=SNF8%2C ESCRT-II complex subunit%2C homolog (S. cerevisiae)%2C transcript variant X2;transcript_id=XR_003949456.1;extra_copy_number=0
CM058251.1	Liftoff	exon	93735770	93735868	.	+	.	ID=exon-XR_003949456.1-5;Parent=rna-XR_003949456.1;Dbxref=GeneID:27681,GenBank:XR_003949456.1,MGI:MGI:1343161;gbkey=misc_RNA;gene=Snf8;product=SNF8%2C ESCRT-II complex subunit%2C homolog (S. cerevisiae)%2C transcript variant X2;transcript_id=XR_003949456.1;extra_copy_number=0
CM058251.1	Liftoff	exon	93737527	93737668	.	+	.	ID=exon-XR_003949456.1-6;Parent=rna-XR_003949456.1;Dbxref=GeneID:27681,GenBank:XR_003949456.1,MGI:MGI:1343161;gbkey=misc_RNA;gene=Snf8;product=SNF8%2C ESCRT-II complex subunit%2C homolog (S. cerevisiae)%2C transcript variant X2;transcript_id=XR_003949456.1;extra_copy_number=0
CM058251.1	Liftoff	exon	93738646	93738720	.	+	.	ID=exon-XR_003949456.1-7;Parent=rna-XR_003949456.1;Dbxref=GeneID:27681,GenBank:XR_003949456.1,MGI:MGI:1343161;gbkey=misc_RNA;gene=Snf8;product=SNF8%2C ESCRT-II complex subunit%2C homolog (S. cerevisiae)%2C transcript variant X2;transcript_id=XR_003949456.1;extra_copy_number=0
CM058251.1	Liftoff	exon	93739561	93739781	.	+	.	ID=exon-XR_003949456.1-8;Parent=rna-XR_003949456.1;Dbxref=GeneID:27681,GenBank:XR_003949456.1,MGI:MGI:1343161;gbkey=misc_RNA;gene=Snf8;product=SNF8%2C ESCRT-II complex subunit%2C homolog (S. cerevisiae)%2C transcript variant X2;transcript_id=XR_003949456.1;extra_copy_number=0
CM058251.1	Liftoff	gene	93739797	93757730	.	-	.	ID=gene-Ube2z;Dbxref=GeneID:268470,MGI:MGI:1343160;Name=Ube2z;description=ubiquitin-conjugating enzyme E2Z;gbkey=Gene;gene=Ube2z;gene_biotype=protein_coding;gene_synonym=C030047H17Rik,D11Moh35;coverage=1.0;sequence_ID=1.0;valid_ORFs=1;extra_copy_number=0;copy_num_ID=gene-Ube2z_0
CM058251.1	Liftoff	mRNA	93739797	93757730	.	-	.	ID=rna-NM_172300.3;Parent=gene-Ube2z;Dbxref=GeneID:268470,GenBank:NM_172300.3,MGI:MGI:1343160;Name=NM_172300.3;gbkey=mRNA;gene=Ube2z;product=ubiquitin-conjugating enzyme E2Z;tag=RefSeq Select;transcript_id=NM_172300.3;matches_ref_protein=True;valid_ORF=True;extra_copy_number=0
CM058251.1	Liftoff	exon	93739797	93742780	.	-	.	ID=exon-NM_172300.3-7;Parent=rna-NM_172300.3;Dbxref=GeneID:268470,GenBank:NM_172300.3,MGI:MGI:1343160;gbkey=mRNA;gene=Ube2z;product=ubiquitin-conjugating enzyme E2Z;tag=RefSeq Select;transcript_id=NM_172300.3;extra_copy_number=0
CM058251.1	Liftoff	exon	93744100	93744190	.	-	.	ID=exon-NM_172300.3-6;Parent=rna-NM_172300.3;Dbxref=GeneID:268470,GenBank:NM_172300.3,MGI:MGI:1343160;gbkey=mRNA;gene=Ube2z;product=ubiquitin-conjugating enzyme E2Z;tag=RefSeq Select;transcript_id=NM_172300.3;extra_copy_number=0
CM058251.1	Liftoff	exon	93748204	93748316	.	-	.	ID=exon-NM_172300.3-5;Parent=rna-NM_172300.3;Dbxref=GeneID:268470,GenBank:NM_172300.3,MGI:MGI:1343160;gbkey=mRNA;gene=Ube2z;product=ubiquitin-conjugating enzyme E2Z;tag=RefSeq Select;transcript_id=NM_172300.3;extra_copy_number=0
CM058251.1	Liftoff	exon	93750682	93750793	.	-	.	ID=exon-NM_172300.3-4;Parent=rna-NM_172300.3;Dbxref=GeneID:268470,GenBank:NM_172300.3,MGI:MGI:1343160;gbkey=mRNA;gene=Ube2z;product=ubiquitin-conjugating enzyme E2Z;tag=RefSeq Select;transcript_id=NM_172300.3;extra_copy_number=0
CM058251.1	Liftoff	exon	93753303	93753490	.	-	.	ID=exon-NM_172300.3-3;Parent=rna-NM_172300.3;Dbxref=GeneID:268470,GenBank:NM_172300.3,MGI:MGI:1343160;gbkey=mRNA;gene=Ube2z;product=ubiquitin-conjugating enzyme E2Z;tag=RefSeq Select;transcript_id=NM_172300.3;extra_copy_number=0
CM058251.1	Liftoff	exon	93755361	93755433	.	-	.	ID=exon-NM_172300.3-2;Parent=rna-NM_172300.3;Dbxref=GeneID:268470,GenBank:NM_172300.3,MGI:MGI:1343160;gbkey=mRNA;gene=Ube2z;product=ubiquitin-conjugating enzyme E2Z;tag=RefSeq Select;transcript_id=NM_172300.3;extra_copy_number=0
CM058251.1	Liftoff	exon	93757318	93757730	.	-	.	ID=exon-NM_172300.3-1;Parent=rna-NM_172300.3;Dbxref=GeneID:268470,GenBank:NM_172300.3,MGI:MGI:1343160;gbkey=mRNA;gene=Ube2z;product=ubiquitin-conjugating enzyme E2Z;tag=RefSeq Select;transcript_id=NM_172300.3;extra_copy_number=0
CM058251.1	Liftoff	CDS	93742610	93742780	.	-	.	ID=cds-NP_758504.3;Parent=rna-NM_172300.3;Dbxref=CCDS:CCDS36289.1,GeneID:268470,GenBank:NP_758504.3,MGI:MGI:1343160;Name=NP_758504.3;gbkey=CDS;gene=Ube2z;product=ubiquitin-conjugating enzyme E2 Z;protein_id=NP_758504.3;tag=RefSeq Select;extra_copy_number=0
CM058251.1	Liftoff	CDS	93744100	93744190	.	-	.	ID=cds-NP_758504.3;Parent=rna-NM_172300.3;Dbxref=CCDS:CCDS36289.1,GeneID:268470,GenBank:NP_758504.3,MGI:MGI:1343160;Name=NP_758504.3;gbkey=CDS;gene=Ube2z;product=ubiquitin-conjugating enzyme E2 Z;protein_id=NP_758504.3;tag=RefSeq Select;extra_copy_number=0
CM058251.1	Liftoff	CDS	93748204	93748316	.	-	.	ID=cds-NP_758504.3;Parent=rna-NM_172300.3;Dbxref=CCDS:CCDS36289.1,GeneID:268470,GenBank:NP_758504.3,MGI:MGI:1343160;Name=NP_758504.3;gbkey=CDS;gene=Ube2z;product=ubiquitin-conjugating enzyme E2 Z;protein_id=NP_758504.3;tag=RefSeq Select;extra_copy_number=0
CM058251.1	Liftoff	CDS	93750682	93750793	.	-	.	ID=cds-NP_758504.3;Parent=rna-NM_172300.3;Dbxref=CCDS:CCDS36289.1,GeneID:268470,GenBank:NP_758504.3,MGI:MGI:1343160;Name=NP_758504.3;gbkey=CDS;gene=Ube2z;product=ubiquitin-conjugating enzyme E2 Z;protein_id=NP_758504.3;tag=RefSeq Select;extra_copy_number=0
CM058251.1	Liftoff	CDS	93753303	93753490	.	-	.	ID=cds-NP_758504.3;Parent=rna-NM_172300.3;Dbxref=CCDS:CCDS36289.1,GeneID:268470,GenBank:NP_758504.3,MGI:MGI:1343160;Name=NP_758504.3;gbkey=CDS;gene=Ube2z;product=ubiquitin-conjugating enzyme E2 Z;protein_id=NP_758504.3;tag=RefSeq Select;extra_copy_number=0
CM058251.1	Liftoff	CDS	93755361	93755433	.	-	.	ID=cds-NP_758504.3;Parent=rna-NM_172300.3;Dbxref=CCDS:CCDS36289.1,GeneID:268470,GenBank:NP_758504.3,MGI:MGI:1343160;Name=NP_758504.3;gbkey=CDS;gene=Ube2z;product=ubiquitin-conjugating enzyme E2 Z;protein_id=NP_758504.3;tag=RefSeq Select;extra_copy_number=0
CM058251.1	Liftoff	CDS	93757318	93757640	.	-	.	ID=cds-NP_758504.3;Parent=rna-NM_172300.3;Dbxref=CCDS:CCDS36289.1,GeneID:268470,GenBank:NP_758504.3,MGI:MGI:1343160;Name=NP_758504.3;gbkey=CDS;gene=Ube2z;product=ubiquitin-conjugating enzyme E2 Z;protein_id=NP_758504.3;tag=RefSeq Select;extra_copy_number=0
CM058251.1	Liftoff	gene	93765159	93768060	.	-	.	ID=gene-Atp5g1;Dbxref=GeneID:11951,MGI:MGI:107653;Name=Atp5g1;description=ATP synthase%2C H+ transporting%2C mitochondrial F0 complex%2C subunit C1 (subunit 9);gbkey=Gene;gene=Atp5g1;gene_biotype=protein_coding;gene_synonym=Atp5mc1;coverage=1.0;sequence_ID=1.0;valid_ORFs=3;extra_copy_number=0;copy_num_ID=gene-Atp5g1_0
CM058251.1	Liftoff	mRNA	93765159	93767997	.	-	.	ID=rna-NM_001161419.1;Parent=gene-Atp5g1;Dbxref=GeneID:11951,GenBank:NM_001161419.1,MGI:MGI:107653;Name=NM_001161419.1;gbkey=mRNA;gene=Atp5g1;product=ATP synthase%2C H+ transporting%2C mitochondrial F0 complex%2C subunit C1 (subunit 9)%2C transcript variant 2;tag=RefSeq Select;transcript_id=NM_001161419.1;matches_ref_protein=True;valid_ORF=True;extra_copy_number=0
CM058251.1	Liftoff	exon	93765159	93765584	.	-	.	ID=exon-NM_001161419.1-5;Parent=rna-NM_001161419.1;Dbxref=GeneID:11951,GenBank:NM_001161419.1,MGI:MGI:107653;gbkey=mRNA;gene=Atp5g1;product=ATP synthase%2C H+ transporting%2C mitochondrial F0 complex%2C subunit C1 (subunit 9)%2C transcript variant 2;tag=RefSeq Select;transcript_id=NM_001161419.1;extra_copy_number=0
CM058251.1	Liftoff	exon	93765889	93766067	.	-	.	ID=exon-NM_001161419.1-4;Parent=rna-NM_001161419.1;Dbxref=GeneID:11951,GenBank:NM_001161419.1,MGI:MGI:107653;gbkey=mRNA;gene=Atp5g1;product=ATP synthase%2C H+ transporting%2C mitochondrial F0 complex%2C subunit C1 (subunit 9)%2C transcript variant 2;tag=RefSeq Select;transcript_id=NM_001161419.1;extra_copy_number=0
CM058251.1	Liftoff	exon	93766328	93766405	.	-	.	ID=exon-NM_001161419.1-3;Parent=rna-NM_001161419.1;Dbxref=GeneID:11951,GenBank:NM_001161419.1,MGI:MGI:107653;gbkey=mRNA;gene=Atp5g1;product=ATP synthase%2C H+ transporting%2C mitochondrial F0 complex%2C subunit C1 (subunit 9)%2C transcript variant 2;tag=RefSeq Select;transcript_id=NM_001161419.1;extra_copy_number=0
CM058251.1	Liftoff	exon	93767353	93767399	.	-	.	ID=exon-NM_001161419.1-2;Parent=rna-NM_001161419.1;Dbxref=GeneID:11951,GenBank:NM_001161419.1,MGI:MGI:107653;gbkey=mRNA;gene=Atp5g1;product=ATP synthase%2C H+ transporting%2C mitochondrial F0 complex%2C subunit C1 (subunit 9)%2C transcript variant 2;tag=RefSeq Select;transcript_id=NM_001161419.1;extra_copy_number=0
CM058251.1	Liftoff	exon	93767923	93767997	.	-	.	ID=exon-NM_001161419.1-1;Parent=rna-NM_001161419.1;Dbxref=GeneID:11951,GenBank:NM_001161419.1,MGI:MGI:107653;gbkey=mRNA;gene=Atp5g1;product=ATP synthase%2C H+ transporting%2C mitochondrial F0 complex%2C subunit C1 (subunit 9)%2C transcript variant 2;tag=RefSeq Select;transcript_id=NM_001161419.1;extra_copy_number=0
CM058251.1	Liftoff	CDS	93765470	93765584	.	-	.	ID=cds-NP_001154891.1;Parent=rna-NM_001161419.1;Dbxref=CCDS:CCDS25289.1,GeneID:11951,GenBank:NP_001154891.1,MGI:MGI:107653;Name=NP_001154891.1;gbkey=CDS;gene=Atp5g1;product=ATP synthase F(0) complex subunit C1%2C mitochondrial;protein_id=NP_001154891.1;tag=RefSeq Select;extra_copy_number=0
CM058251.1	Liftoff	CDS	93765889	93766067	.	-	.	ID=cds-NP_001154891.1;Parent=rna-NM_001161419.1;Dbxref=CCDS:CCDS25289.1,GeneID:11951,GenBank:NP_001154891.1,MGI:MGI:107653;Name=NP_001154891.1;gbkey=CDS;gene=Atp5g1;product=ATP synthase F(0) complex subunit C1%2C mitochondrial;protein_id=NP_001154891.1;tag=RefSeq Select;extra_copy_number=0
CM058251.1	Liftoff	CDS	93766328	93766405	.	-	.	ID=cds-NP_001154891.1;Parent=rna-NM_001161419.1;Dbxref=CCDS:CCDS25289.1,GeneID:11951,GenBank:NP_001154891.1,MGI:MGI:107653;Name=NP_001154891.1;gbkey=CDS;gene=Atp5g1;product=ATP synthase F(0) complex subunit C1%2C mitochondrial;protein_id=NP_001154891.1;tag=RefSeq Select;extra_copy_number=0
CM058251.1	Liftoff	CDS	93767353	93767391	.	-	.	ID=cds-NP_001154891.1;Parent=rna-NM_001161419.1;Dbxref=CCDS:CCDS25289.1,GeneID:11951,GenBank:NP_001154891.1,MGI:MGI:107653;Name=NP_001154891.1;gbkey=CDS;gene=Atp5g1;product=ATP synthase F(0) complex subunit C1%2C mitochondrial;protein_id=NP_001154891.1;tag=RefSeq Select;extra_copy_number=0
CM058251.1	Liftoff	mRNA	93765159	93768060	.	-	.	ID=rna-NM_007506.6;Parent=gene-Atp5g1;Dbxref=GeneID:11951,GenBank:NM_007506.6,MGI:MGI:107653;Name=NM_007506.6;gbkey=mRNA;gene=Atp5g1;product=ATP synthase%2C H+ transporting%2C mitochondrial F0 complex%2C subunit C1 (subunit 9)%2C transcript variant 1;transcript_id=NM_007506.6;matches_ref_protein=True;valid_ORF=True;extra_copy_number=0
CM058251.1	Liftoff	exon	93765159	93765584	.	-	.	ID=exon-NM_007506.6-5;Parent=rna-NM_007506.6;Dbxref=GeneID:11951,GenBank:NM_007506.6,MGI:MGI:107653;gbkey=mRNA;gene=Atp5g1;product=ATP synthase%2C H+ transporting%2C mitochondrial F0 complex%2C subunit C1 (subunit 9)%2C transcript variant 1;transcript_id=NM_007506.6;extra_copy_number=0
CM058251.1	Liftoff	exon	93765889	93766067	.	-	.	ID=exon-NM_007506.6-4;Parent=rna-NM_007506.6;Dbxref=GeneID:11951,GenBank:NM_007506.6,MGI:MGI:107653;gbkey=mRNA;gene=Atp5g1;product=ATP synthase%2C H+ transporting%2C mitochondrial F0 complex%2C subunit C1 (subunit 9)%2C transcript variant 1;transcript_id=NM_007506.6;extra_copy_number=0
CM058251.1	Liftoff	exon	93766328	93766405	.	-	.	ID=exon-NM_007506.6-3;Parent=rna-NM_007506.6;Dbxref=GeneID:11951,GenBank:NM_007506.6,MGI:MGI:107653;gbkey=mRNA;gene=Atp5g1;product=ATP synthase%2C H+ transporting%2C mitochondrial F0 complex%2C subunit C1 (subunit 9)%2C transcript variant 1;transcript_id=NM_007506.6;extra_copy_number=0
CM058251.1	Liftoff	exon	93767353	93767399	.	-	.	ID=exon-NM_007506.6-2;Parent=rna-NM_007506.6;Dbxref=GeneID:11951,GenBank:NM_007506.6,MGI:MGI:107653;gbkey=mRNA;gene=Atp5g1;product=ATP synthase%2C H+ transporting%2C mitochondrial F0 complex%2C subunit C1 (subunit 9)%2C transcript variant 1;transcript_id=NM_007506.6;extra_copy_number=0
CM058251.1	Liftoff	exon	93767993	93768060	.	-	.	ID=exon-NM_007506.6-1;Parent=rna-NM_007506.6;Dbxref=GeneID:11951,GenBank:NM_007506.6,MGI:MGI:107653;gbkey=mRNA;gene=Atp5g1;product=ATP synthase%2C H+ transporting%2C mitochondrial F0 complex%2C subunit C1 (subunit 9)%2C transcript variant 1;transcript_id=NM_007506.6;extra_copy_number=0
CM058251.1	Liftoff	CDS	93765470	93765584	.	-	.	ID=cds-NP_031532.2;Parent=rna-NM_007506.6;Dbxref=CCDS:CCDS25289.1,GeneID:11951,GenBank:NP_031532.2,MGI:MGI:107653;Name=NP_031532.2;gbkey=CDS;gene=Atp5g1;product=ATP synthase F(0) complex subunit C1%2C mitochondrial;protein_id=NP_031532.2;extra_copy_number=0
CM058251.1	Liftoff	CDS	93765889	93766067	.	-	.	ID=cds-NP_031532.2;Parent=rna-NM_007506.6;Dbxref=CCDS:CCDS25289.1,GeneID:11951,GenBank:NP_031532.2,MGI:MGI:107653;Name=NP_031532.2;gbkey=CDS;gene=Atp5g1;product=ATP synthase F(0) complex subunit C1%2C mitochondrial;protein_id=NP_031532.2;extra_copy_number=0
CM058251.1	Liftoff	CDS	93766328	93766405	.	-	.	ID=cds-NP_031532.2;Parent=rna-NM_007506.6;Dbxref=CCDS:CCDS25289.1,GeneID:11951,GenBank:NP_031532.2,MGI:MGI:107653;Name=NP_031532.2;gbkey=CDS;gene=Atp5g1;product=ATP synthase F(0) complex subunit C1%2C mitochondrial;protein_id=NP_031532.2;extra_copy_number=0
CM058251.1	Liftoff	CDS	93767353	93767391	.	-	.	ID=cds-NP_031532.2;Parent=rna-NM_007506.6;Dbxref=CCDS:CCDS25289.1,GeneID:11951,GenBank:NP_031532.2,MGI:MGI:107653;Name=NP_031532.2;gbkey=CDS;gene=Atp5g1;product=ATP synthase F(0) complex subunit C1%2C mitochondrial;protein_id=NP_031532.2;extra_copy_number=0
CM058251.1	Liftoff	mRNA	93765352	93767990	.	-	.	ID=rna-NM_001417327.1;Parent=gene-Atp5g1;Dbxref=GeneID:11951,GenBank:NM_001417327.1,MGI:MGI:107653;Name=NM_001417327.1;gbkey=mRNA;gene=Atp5g1;product=ATP synthase%2C H+ transporting%2C mitochondrial F0 complex%2C subunit C1 (subunit 9)%2C transcript variant 3;transcript_id=NM_001417327.1;matches_ref_protein=True;valid_ORF=True;extra_copy_number=0
CM058251.1	Liftoff	exon	93765352	93765584	.	-	.	ID=exon-NM_001417327.1-5;Parent=rna-NM_001417327.1;Dbxref=GeneID:11951,GenBank:NM_001417327.1,MGI:MGI:107653;gbkey=mRNA;gene=Atp5g1;product=ATP synthase%2C H+ transporting%2C mitochondrial F0 complex%2C subunit C1 (subunit 9)%2C transcript variant 3;transcript_id=NM_001417327.1;extra_copy_number=0
CM058251.1	Liftoff	exon	93765889	93766067	.	-	.	ID=exon-NM_001417327.1-4;Parent=rna-NM_001417327.1;Dbxref=GeneID:11951,GenBank:NM_001417327.1,MGI:MGI:107653;gbkey=mRNA;gene=Atp5g1;product=ATP synthase%2C H+ transporting%2C mitochondrial F0 complex%2C subunit C1 (subunit 9)%2C transcript variant 3;transcript_id=NM_001417327.1;extra_copy_number=0
CM058251.1	Liftoff	exon	93766328	93766405	.	-	.	ID=exon-NM_001417327.1-3;Parent=rna-NM_001417327.1;Dbxref=GeneID:11951,GenBank:NM_001417327.1,MGI:MGI:107653;gbkey=mRNA;gene=Atp5g1;product=ATP synthase%2C H+ transporting%2C mitochondrial F0 complex%2C subunit C1 (subunit 9)%2C transcript variant 3;transcript_id=NM_001417327.1;extra_copy_number=0
CM058251.1	Liftoff	exon	93767353	93767399	.	-	.	ID=exon-NM_001417327.1-2;Parent=rna-NM_001417327.1;Dbxref=GeneID:11951,GenBank:NM_001417327.1,MGI:MGI:107653;gbkey=mRNA;gene=Atp5g1;product=ATP synthase%2C H+ transporting%2C mitochondrial F0 complex%2C subunit C1 (subunit 9)%2C transcript variant 3;transcript_id=NM_001417327.1;extra_copy_number=0
CM058251.1	Liftoff	exon	93767793	93767990	.	-	.	ID=exon-NM_001417327.1-1;Parent=rna-NM_001417327.1;Dbxref=GeneID:11951,GenBank:NM_001417327.1,MGI:MGI:107653;gbkey=mRNA;gene=Atp5g1;product=ATP synthase%2C H+ transporting%2C mitochondrial F0 complex%2C subunit C1 (subunit 9)%2C transcript variant 3;transcript_id=NM_001417327.1;extra_copy_number=0
CM058251.1	Liftoff	CDS	93765470	93765584	.	-	.	ID=cds-NP_001404256.1;Parent=rna-NM_001417327.1;Dbxref=GeneID:11951,GenBank:NP_001404256.1,MGI:MGI:107653;Name=NP_001404256.1;gbkey=CDS;gene=Atp5g1;product=ATP synthase F(0) complex subunit C1%2C mitochondrial;protein_id=NP_001404256.1;extra_copy_number=0
CM058251.1	Liftoff	CDS	93765889	93766067	.	-	.	ID=cds-NP_001404256.1;Parent=rna-NM_001417327.1;Dbxref=GeneID:11951,GenBank:NP_001404256.1,MGI:MGI:107653;Name=NP_001404256.1;gbkey=CDS;gene=Atp5g1;product=ATP synthase F(0) complex subunit C1%2C mitochondrial;protein_id=NP_001404256.1;extra_copy_number=0
CM058251.1	Liftoff	CDS	93766328	93766405	.	-	.	ID=cds-NP_001404256.1;Parent=rna-NM_001417327.1;Dbxref=GeneID:11951,GenBank:NP_001404256.1,MGI:MGI:107653;Name=NP_001404256.1;gbkey=CDS;gene=Atp5g1;product=ATP synthase F(0) complex subunit C1%2C mitochondrial;protein_id=NP_001404256.1;extra_copy_number=0
CM058251.1	Liftoff	CDS	93767353	93767391	.	-	.	ID=cds-NP_001404256.1;Parent=rna-NM_001417327.1;Dbxref=GeneID:11951,GenBank:NP_001404256.1,MGI:MGI:107653;Name=NP_001404256.1;gbkey=CDS;gene=Atp5g1;product=ATP synthase F(0) complex subunit C1%2C mitochondrial;protein_id=NP_001404256.1;extra_copy_number=0
CM058251.1	Liftoff	gene	93776047	93776230	.	-	.	ID=gene-Gm22423;Dbxref=GeneID:115487920,MGI:MGI:5452200;Name=Gm22423;description=predicted gene%2C 22423;gbkey=Gene;gene=Gm22423;gene_biotype=snRNA;coverage=1.0;sequence_ID=1.0;extra_copy_number=0;copy_num_ID=gene-Gm22423_0
CM058251.1	Liftoff	snRNA	93776047	93776230	.	-	.	ID=rna-XR_004937382.1;Parent=gene-Gm22423;Dbxref=GeneID:115487920,RFAM:RF00004,GenBank:XR_004937382.1,MGI:MGI:5452200;Name=XR_004937382.1;gbkey=ncRNA;gene=Gm22423;inference=COORDINATES: profile:INFERNAL:1.1.1;product=U2 spliceosomal RNA;transcript_id=XR_004937382.1;extra_copy_number=0
CM058251.1	Liftoff	exon	93776047	93776230	.	-	.	ID=exon-XR_004937382.1-1;Parent=rna-XR_004937382.1;Dbxref=GeneID:115487920,RFAM:RF00004,GenBank:XR_004937382.1,MGI:MGI:5452200;gbkey=ncRNA;gene=Gm22423;inference=COORDINATES: profile:INFERNAL:1.1.1;product=U2 spliceosomal RNA;transcript_id=XR_004937382.1;extra_copy_number=0
CM058251.1	Liftoff	gene	93791293	93816902	.	-	.	ID=gene-Calcoco2;Dbxref=GeneID:76815,MGI:MGI:1343177;Name=Calcoco2;description=calcium binding and coiled-coil domain 2;gbkey=Gene;gene=Calcoco2;gene_biotype=protein_coding;gene_synonym=2410154J16Rik,Ndp52,Ndp52l1;coverage=0.985;sequence_ID=0.984;valid_ORFs=2;extra_copy_number=0;copy_num_ID=gene-Calcoco2_0
CM058251.1	Liftoff	mRNA	93791293	93804320	.	-	.	ID=rna-NM_001271018.1;Parent=gene-Calcoco2;Dbxref=GeneID:76815,GenBank:NM_001271018.1,MGI:MGI:1343177;Name=NM_001271018.1;gbkey=mRNA;gene=Calcoco2;product=calcium binding and coiled-coil domain 2;tag=RefSeq Select;transcript_id=NM_001271018.1;matches_ref_protein=False;valid_ORF=True;extra_copy_number=0
CM058251.1	Liftoff	exon	93791293	93792758	.	-	.	ID=exon-NM_001271018.1-6;Parent=rna-NM_001271018.1;Dbxref=GeneID:76815,GenBank:NM_001271018.1,MGI:MGI:1343177;gbkey=mRNA;gene=Calcoco2;product=calcium binding and coiled-coil domain 2;tag=RefSeq Select;transcript_id=NM_001271018.1;extra_copy_number=0
CM058251.1	Liftoff	exon	93795004	93795108	.	-	.	ID=exon-NM_001271018.1-5;Parent=rna-NM_001271018.1;Dbxref=GeneID:76815,GenBank:NM_001271018.1,MGI:MGI:1343177;gbkey=mRNA;gene=Calcoco2;product=calcium binding and coiled-coil domain 2;tag=RefSeq Select;transcript_id=NM_001271018.1;extra_copy_number=0
CM058251.1	Liftoff	exon	93795573	93795706	.	-	.	ID=exon-NM_001271018.1-4;Parent=rna-NM_001271018.1;Dbxref=GeneID:76815,GenBank:NM_001271018.1,MGI:MGI:1343177;gbkey=mRNA;gene=Calcoco2;product=calcium binding and coiled-coil domain 2;tag=RefSeq Select;transcript_id=NM_001271018.1;extra_copy_number=0
CM058251.1	Liftoff	exon	93795814	93795916	.	-	.	ID=exon-NM_001271018.1-3;Parent=rna-NM_001271018.1;Dbxref=GeneID:76815,GenBank:NM_001271018.1,MGI:MGI:1343177;gbkey=mRNA;gene=Calcoco2;product=calcium binding and coiled-coil domain 2;tag=RefSeq Select;transcript_id=NM_001271018.1;extra_copy_number=0
CM058251.1	Liftoff	exon	93799789	93799962	.	-	.	ID=exon-NM_001271018.1-2;Parent=rna-NM_001271018.1;Dbxref=GeneID:76815,GenBank:NM_001271018.1,MGI:MGI:1343177;gbkey=mRNA;gene=Calcoco2;product=calcium binding and coiled-coil domain 2;tag=RefSeq Select;transcript_id=NM_001271018.1;extra_copy_number=0
CM058251.1	Liftoff	exon	93804295	93804320	.	-	.	ID=exon-NM_001271018.1-1;Parent=rna-NM_001271018.1;Dbxref=GeneID:76815,GenBank:NM_001271018.1,MGI:MGI:1343177;gbkey=mRNA;gene=Calcoco2;product=calcium binding and coiled-coil domain 2;tag=RefSeq Select;transcript_id=NM_001271018.1;extra_copy_number=0
CM058251.1	Liftoff	CDS	93792291	93792758	.	-	.	ID=cds-NP_001257947.1;Parent=rna-NM_001271018.1;Dbxref=CCDS:CCDS59567.1,GeneID:76815,GenBank:NP_001257947.1,MGI:MGI:1343177;Name=NP_001257947.1;gbkey=CDS;gene=Calcoco2;product=calcium-binding and coiled-coil domain-containing protein 2;protein_id=NP_001257947.1;tag=RefSeq Select;extra_copy_number=0
CM058251.1	Liftoff	CDS	93795004	93795108	.	-	.	ID=cds-NP_001257947.1;Parent=rna-NM_001271018.1;Dbxref=CCDS:CCDS59567.1,GeneID:76815,GenBank:NP_001257947.1,MGI:MGI:1343177;Name=NP_001257947.1;gbkey=CDS;gene=Calcoco2;product=calcium-binding and coiled-coil domain-containing protein 2;protein_id=NP_001257947.1;tag=RefSeq Select;extra_copy_number=0
CM058251.1	Liftoff	CDS	93795573	93795706	.	-	.	ID=cds-NP_001257947.1;Parent=rna-NM_001271018.1;Dbxref=CCDS:CCDS59567.1,GeneID:76815,GenBank:NP_001257947.1,MGI:MGI:1343177;Name=NP_001257947.1;gbkey=CDS;gene=Calcoco2;product=calcium-binding and coiled-coil domain-containing protein 2;protein_id=NP_001257947.1;tag=RefSeq Select;extra_copy_number=0
CM058251.1	Liftoff	CDS	93795814	93795916	.	-	.	ID=cds-NP_001257947.1;Parent=rna-NM_001271018.1;Dbxref=CCDS:CCDS59567.1,GeneID:76815,GenBank:NP_001257947.1,MGI:MGI:1343177;Name=NP_001257947.1;gbkey=CDS;gene=Calcoco2;product=calcium-binding and coiled-coil domain-containing protein 2;protein_id=NP_001257947.1;tag=RefSeq Select;extra_copy_number=0
CM058251.1	Liftoff	CDS	93799789	93799953	.	-	.	ID=cds-NP_001257947.1;Parent=rna-NM_001271018.1;Dbxref=CCDS:CCDS59567.1,GeneID:76815,GenBank:NP_001257947.1,MGI:MGI:1343177;Name=NP_001257947.1;gbkey=CDS;gene=Calcoco2;product=calcium-binding and coiled-coil domain-containing protein 2;protein_id=NP_001257947.1;tag=RefSeq Select;extra_copy_number=0
CM058251.1	Liftoff	mRNA	93791746	93816902	.	-	.	ID=rna-XM_006534460.5;Parent=gene-Calcoco2;Dbxref=GeneID:76815,GenBank:XM_006534460.5,MGI:MGI:1343177;Name=XM_006534460.5;gbkey=mRNA;gene=Calcoco2;model_evidence=Supporting evidence includes similarity to: 146 ESTs%2C 1 Protein%2C and 87%25 coverage of the annotated genomic feature by RNAseq alignments;product=calcium binding and coiled-coil domain 2%2C transcript variant X1;transcript_id=XM_006534460.5;matches_ref_protein=False;valid_ORF=True;extra_copy_number=0
CM058251.1	Liftoff	exon	93791746	93792758	.	-	.	ID=exon-XM_006534460.5-6;Parent=rna-XM_006534460.5;Dbxref=GeneID:76815,GenBank:XM_006534460.5,MGI:MGI:1343177;gbkey=mRNA;gene=Calcoco2;product=calcium binding and coiled-coil domain 2%2C transcript variant X1;transcript_id=XM_006534460.5;extra_copy_number=0
CM058251.1	Liftoff	exon	93795004	93795108	.	-	.	ID=exon-XM_006534460.5-5;Parent=rna-XM_006534460.5;Dbxref=GeneID:76815,GenBank:XM_006534460.5,MGI:MGI:1343177;gbkey=mRNA;gene=Calcoco2;product=calcium binding and coiled-coil domain 2%2C transcript variant X1;transcript_id=XM_006534460.5;extra_copy_number=0
CM058251.1	Liftoff	exon	93795573	93795706	.	-	.	ID=exon-XM_006534460.5-4;Parent=rna-XM_006534460.5;Dbxref=GeneID:76815,GenBank:XM_006534460.5,MGI:MGI:1343177;gbkey=mRNA;gene=Calcoco2;product=calcium binding and coiled-coil domain 2%2C transcript variant X1;transcript_id=XM_006534460.5;extra_copy_number=0
CM058251.1	Liftoff	exon	93795814	93795916	.	-	.	ID=exon-XM_006534460.5-3;Parent=rna-XM_006534460.5;Dbxref=GeneID:76815,GenBank:XM_006534460.5,MGI:MGI:1343177;gbkey=mRNA;gene=Calcoco2;product=calcium binding and coiled-coil domain 2%2C transcript variant X1;transcript_id=XM_006534460.5;extra_copy_number=0
CM058251.1	Liftoff	exon	93799789	93799962	.	-	.	ID=exon-XM_006534460.5-2;Parent=rna-XM_006534460.5;Dbxref=GeneID:76815,GenBank:XM_006534460.5,MGI:MGI:1343177;gbkey=mRNA;gene=Calcoco2;product=calcium binding and coiled-coil domain 2%2C transcript variant X1;transcript_id=XM_006534460.5;extra_copy_number=0
CM058251.1	Liftoff	exon	93816666	93816902	.	-	.	ID=exon-XM_006534460.5-1;Parent=rna-XM_006534460.5;Dbxref=GeneID:76815,GenBank:XM_006534460.5,MGI:MGI:1343177;gbkey=mRNA;gene=Calcoco2;product=calcium binding and coiled-coil domain 2%2C transcript variant X1;transcript_id=XM_006534460.5;extra_copy_number=0
CM058251.1	Liftoff	CDS	93792291	93792758	.	-	.	ID=cds-XP_006534523.1;Parent=rna-XM_006534460.5;Dbxref=GeneID:76815,GenBank:XP_006534523.1,MGI:MGI:1343177;Name=XP_006534523.1;gbkey=CDS;gene=Calcoco2;product=calcium-binding and coiled-coil domain-containing protein 2 isoform X1;protein_id=XP_006534523.1;extra_copy_number=0
CM058251.1	Liftoff	CDS	93795004	93795108	.	-	.	ID=cds-XP_006534523.1;Parent=rna-XM_006534460.5;Dbxref=GeneID:76815,GenBank:XP_006534523.1,MGI:MGI:1343177;Name=XP_006534523.1;gbkey=CDS;gene=Calcoco2;product=calcium-binding and coiled-coil domain-containing protein 2 isoform X1;protein_id=XP_006534523.1;extra_copy_number=0
CM058251.1	Liftoff	CDS	93795573	93795706	.	-	.	ID=cds-XP_006534523.1;Parent=rna-XM_006534460.5;Dbxref=GeneID:76815,GenBank:XP_006534523.1,MGI:MGI:1343177;Name=XP_006534523.1;gbkey=CDS;gene=Calcoco2;product=calcium-binding and coiled-coil domain-containing protein 2 isoform X1;protein_id=XP_006534523.1;extra_copy_number=0
CM058251.1	Liftoff	CDS	93795814	93795916	.	-	.	ID=cds-XP_006534523.1;Parent=rna-XM_006534460.5;Dbxref=GeneID:76815,GenBank:XP_006534523.1,MGI:MGI:1343177;Name=XP_006534523.1;gbkey=CDS;gene=Calcoco2;product=calcium-binding and coiled-coil domain-containing protein 2 isoform X1;protein_id=XP_006534523.1;extra_copy_number=0
CM058251.1	Liftoff	CDS	93799789	93799962	.	-	.	ID=cds-XP_006534523.1;Parent=rna-XM_006534460.5;Dbxref=GeneID:76815,GenBank:XP_006534523.1,MGI:MGI:1343177;Name=XP_006534523.1;gbkey=CDS;gene=Calcoco2;product=calcium-binding and coiled-coil domain-containing protein 2 isoform X1;protein_id=XP_006534523.1;extra_copy_number=0
CM058251.1	Liftoff	CDS	93816666	93816695	.	-	.	ID=cds-XP_006534523.1;Parent=rna-XM_006534460.5;Dbxref=GeneID:76815,GenBank:XP_006534523.1,MGI:MGI:1343177;Name=XP_006534523.1;gbkey=CDS;gene=Calcoco2;product=calcium-binding and coiled-coil domain-containing protein 2 isoform X1;protein_id=XP_006534523.1;extra_copy_number=0
CM058251.1	Liftoff	gene	93816823	93858562	.	+	.	ID=gene-Ttll6;Dbxref=GeneID:237930,MGI:MGI:2683461;Name=Ttll6;description=tubulin tyrosine ligase-like family%2C member 6;gbkey=Gene;gene=Ttll6;gene_biotype=protein_coding;gene_synonym=4932418K24Rik,D11Moh43e,D11Moh44e,t8130b59;coverage=1.0;sequence_ID=0.999;valid_ORFs=3;extra_copy_number=0;copy_num_ID=gene-Ttll6_0
CM058251.1	Liftoff	mRNA	93816823	93858562	.	+	.	ID=rna-XM_017314531.2;Parent=gene-Ttll6;Dbxref=GeneID:237930,GenBank:XM_017314531.2,MGI:MGI:2683461;Name=XM_017314531.2;gbkey=mRNA;gene=Ttll6;model_evidence=Supporting evidence includes similarity to: 1 mRNA%2C 6 ESTs%2C 4 Proteins%2C 9 long SRA reads%2C and 99%25 coverage of the annotated genomic feature by RNAseq alignments%2C including 3 samples with support for all annotated introns;product=tubulin tyrosine ligase-like family%2C member 6%2C transcript variant X1;transcript_id=XM_017314531.2;matches_ref_protein=True;valid_ORF=True;extra_copy_number=0
CM058251.1	Liftoff	exon	93816823	93816993	.	+	.	ID=exon-XM_017314531.2-1;Parent=rna-XM_017314531.2;Dbxref=GeneID:237930,GenBank:XM_017314531.2,MGI:MGI:2683461;gbkey=mRNA;gene=Ttll6;product=tubulin tyrosine ligase-like family%2C member 6%2C transcript variant X1;transcript_id=XM_017314531.2;extra_copy_number=0
CM058251.1	Liftoff	exon	93826110	93827277	.	+	.	ID=exon-XM_017314531.2-2;Parent=rna-XM_017314531.2;Dbxref=GeneID:237930,GenBank:XM_017314531.2,MGI:MGI:2683461;gbkey=mRNA;gene=Ttll6;product=tubulin tyrosine ligase-like family%2C member 6%2C transcript variant X1;transcript_id=XM_017314531.2;extra_copy_number=0
CM058251.1	Liftoff	exon	93827854	93827972	.	+	.	ID=exon-XM_017314531.2-3;Parent=rna-XM_017314531.2;Dbxref=GeneID:237930,GenBank:XM_017314531.2,MGI:MGI:2683461;gbkey=mRNA;gene=Ttll6;product=tubulin tyrosine ligase-like family%2C member 6%2C transcript variant X1;transcript_id=XM_017314531.2;extra_copy_number=0
CM058251.1	Liftoff	exon	93828094	93828224	.	+	.	ID=exon-XM_017314531.2-4;Parent=rna-XM_017314531.2;Dbxref=GeneID:237930,GenBank:XM_017314531.2,MGI:MGI:2683461;gbkey=mRNA;gene=Ttll6;product=tubulin tyrosine ligase-like family%2C member 6%2C transcript variant X1;transcript_id=XM_017314531.2;extra_copy_number=0
CM058251.1	Liftoff	exon	93831096	93831252	.	+	.	ID=exon-XM_017314531.2-5;Parent=rna-XM_017314531.2;Dbxref=GeneID:237930,GenBank:XM_017314531.2,MGI:MGI:2683461;gbkey=mRNA;gene=Ttll6;product=tubulin tyrosine ligase-like family%2C member 6%2C transcript variant X1;transcript_id=XM_017314531.2;extra_copy_number=0
CM058251.1	Liftoff	exon	93831999	93832142	.	+	.	ID=exon-XM_017314531.2-6;Parent=rna-XM_017314531.2;Dbxref=GeneID:237930,GenBank:XM_017314531.2,MGI:MGI:2683461;gbkey=mRNA;gene=Ttll6;product=tubulin tyrosine ligase-like family%2C member 6%2C transcript variant X1;transcript_id=XM_017314531.2;extra_copy_number=0
CM058251.1	Liftoff	exon	93832801	93832886	.	+	.	ID=exon-XM_017314531.2-7;Parent=rna-XM_017314531.2;Dbxref=GeneID:237930,GenBank:XM_017314531.2,MGI:MGI:2683461;gbkey=mRNA;gene=Ttll6;product=tubulin tyrosine ligase-like family%2C member 6%2C transcript variant X1;transcript_id=XM_017314531.2;extra_copy_number=0
CM058251.1	Liftoff	exon	93837767	93837992	.	+	.	ID=exon-XM_017314531.2-8;Parent=rna-XM_017314531.2;Dbxref=GeneID:237930,GenBank:XM_017314531.2,MGI:MGI:2683461;gbkey=mRNA;gene=Ttll6;product=tubulin tyrosine ligase-like family%2C member 6%2C transcript variant X1;transcript_id=XM_017314531.2;extra_copy_number=0
CM058251.1	Liftoff	exon	93839774	93839949	.	+	.	ID=exon-XM_017314531.2-9;Parent=rna-XM_017314531.2;Dbxref=GeneID:237930,GenBank:XM_017314531.2,MGI:MGI:2683461;gbkey=mRNA;gene=Ttll6;product=tubulin tyrosine ligase-like family%2C member 6%2C transcript variant X1;transcript_id=XM_017314531.2;extra_copy_number=0
CM058251.1	Liftoff	exon	93844258	93844446	.	+	.	ID=exon-XM_017314531.2-10;Parent=rna-XM_017314531.2;Dbxref=GeneID:237930,GenBank:XM_017314531.2,MGI:MGI:2683461;gbkey=mRNA;gene=Ttll6;product=tubulin tyrosine ligase-like family%2C member 6%2C transcript variant X1;transcript_id=XM_017314531.2;extra_copy_number=0
CM058251.1	Liftoff	exon	93845439	93845616	.	+	.	ID=exon-XM_017314531.2-11;Parent=rna-XM_017314531.2;Dbxref=GeneID:237930,GenBank:XM_017314531.2,MGI:MGI:2683461;gbkey=mRNA;gene=Ttll6;product=tubulin tyrosine ligase-like family%2C member 6%2C transcript variant X1;transcript_id=XM_017314531.2;extra_copy_number=0
CM058251.1	Liftoff	exon	93846954	93847229	.	+	.	ID=exon-XM_017314531.2-12;Parent=rna-XM_017314531.2;Dbxref=GeneID:237930,GenBank:XM_017314531.2,MGI:MGI:2683461;gbkey=mRNA;gene=Ttll6;product=tubulin tyrosine ligase-like family%2C member 6%2C transcript variant X1;transcript_id=XM_017314531.2;extra_copy_number=0
CM058251.1	Liftoff	exon	93848848	93849181	.	+	.	ID=exon-XM_017314531.2-13;Parent=rna-XM_017314531.2;Dbxref=GeneID:237930,GenBank:XM_017314531.2,MGI:MGI:2683461;gbkey=mRNA;gene=Ttll6;product=tubulin tyrosine ligase-like family%2C member 6%2C transcript variant X1;transcript_id=XM_017314531.2;extra_copy_number=0
CM058251.1	Liftoff	exon	93851063	93851333	.	+	.	ID=exon-XM_017314531.2-14;Parent=rna-XM_017314531.2;Dbxref=GeneID:237930,GenBank:XM_017314531.2,MGI:MGI:2683461;gbkey=mRNA;gene=Ttll6;product=tubulin tyrosine ligase-like family%2C member 6%2C transcript variant X1;transcript_id=XM_017314531.2;extra_copy_number=0
CM058251.1	Liftoff	exon	93857199	93858562	.	+	.	ID=exon-XM_017314531.2-15;Parent=rna-XM_017314531.2;Dbxref=GeneID:237930,GenBank:XM_017314531.2,MGI:MGI:2683461;gbkey=mRNA;gene=Ttll6;product=tubulin tyrosine ligase-like family%2C member 6%2C transcript variant X1;transcript_id=XM_017314531.2;extra_copy_number=0
CM058251.1	Liftoff	CDS	93827952	93827972	.	+	.	ID=cds-XP_017170020.1;Parent=rna-XM_017314531.2;Dbxref=GeneID:237930,GenBank:XP_017170020.1,MGI:MGI:2683461;Name=XP_017170020.1;gbkey=CDS;gene=Ttll6;product=tubulin polyglutamylase TTLL6 isoform X1;protein_id=XP_017170020.1;extra_copy_number=0
CM058251.1	Liftoff	CDS	93828094	93828224	.	+	.	ID=cds-XP_017170020.1;Parent=rna-XM_017314531.2;Dbxref=GeneID:237930,GenBank:XP_017170020.1,MGI:MGI:2683461;Name=XP_017170020.1;gbkey=CDS;gene=Ttll6;product=tubulin polyglutamylase TTLL6 isoform X1;protein_id=XP_017170020.1;extra_copy_number=0
CM058251.1	Liftoff	CDS	93831096	93831252	.	+	.	ID=cds-XP_017170020.1;Parent=rna-XM_017314531.2;Dbxref=GeneID:237930,GenBank:XP_017170020.1,MGI:MGI:2683461;Name=XP_017170020.1;gbkey=CDS;gene=Ttll6;product=tubulin polyglutamylase TTLL6 isoform X1;protein_id=XP_017170020.1;extra_copy_number=0
CM058251.1	Liftoff	CDS	93831999	93832142	.	+	.	ID=cds-XP_017170020.1;Parent=rna-XM_017314531.2;Dbxref=GeneID:237930,GenBank:XP_017170020.1,MGI:MGI:2683461;Name=XP_017170020.1;gbkey=CDS;gene=Ttll6;product=tubulin polyglutamylase TTLL6 isoform X1;protein_id=XP_017170020.1;extra_copy_number=0
CM058251.1	Liftoff	CDS	93832801	93832886	.	+	.	ID=cds-XP_017170020.1;Parent=rna-XM_017314531.2;Dbxref=GeneID:237930,GenBank:XP_017170020.1,MGI:MGI:2683461;Name=XP_017170020.1;gbkey=CDS;gene=Ttll6;product=tubulin polyglutamylase TTLL6 isoform X1;protein_id=XP_017170020.1;extra_copy_number=0
CM058251.1	Liftoff	CDS	93837767	93837992	.	+	.	ID=cds-XP_017170020.1;Parent=rna-XM_017314531.2;Dbxref=GeneID:237930,GenBank:XP_017170020.1,MGI:MGI:2683461;Name=XP_017170020.1;gbkey=CDS;gene=Ttll6;product=tubulin polyglutamylase TTLL6 isoform X1;protein_id=XP_017170020.1;extra_copy_number=0
CM058251.1	Liftoff	CDS	93839774	93839949	.	+	.	ID=cds-XP_017170020.1;Parent=rna-XM_017314531.2;Dbxref=GeneID:237930,GenBank:XP_017170020.1,MGI:MGI:2683461;Name=XP_017170020.1;gbkey=CDS;gene=Ttll6;product=tubulin polyglutamylase TTLL6 isoform X1;protein_id=XP_017170020.1;extra_copy_number=0
CM058251.1	Liftoff	CDS	93844258	93844446	.	+	.	ID=cds-XP_017170020.1;Parent=rna-XM_017314531.2;Dbxref=GeneID:237930,GenBank:XP_017170020.1,MGI:MGI:2683461;Name=XP_017170020.1;gbkey=CDS;gene=Ttll6;product=tubulin polyglutamylase TTLL6 isoform X1;protein_id=XP_017170020.1;extra_copy_number=0
CM058251.1	Liftoff	CDS	93845439	93845616	.	+	.	ID=cds-XP_017170020.1;Parent=rna-XM_017314531.2;Dbxref=GeneID:237930,GenBank:XP_017170020.1,MGI:MGI:2683461;Name=XP_017170020.1;gbkey=CDS;gene=Ttll6;product=tubulin polyglutamylase TTLL6 isoform X1;protein_id=XP_017170020.1;extra_copy_number=0
CM058251.1	Liftoff	CDS	93846954	93847229	.	+	.	ID=cds-XP_017170020.1;Parent=rna-XM_017314531.2;Dbxref=GeneID:237930,GenBank:XP_017170020.1,MGI:MGI:2683461;Name=XP_017170020.1;gbkey=CDS;gene=Ttll6;product=tubulin polyglutamylase TTLL6 isoform X1;protein_id=XP_017170020.1;extra_copy_number=0
CM058251.1	Liftoff	CDS	93848848	93849181	.	+	.	ID=cds-XP_017170020.1;Parent=rna-XM_017314531.2;Dbxref=GeneID:237930,GenBank:XP_017170020.1,MGI:MGI:2683461;Name=XP_017170020.1;gbkey=CDS;gene=Ttll6;product=tubulin polyglutamylase TTLL6 isoform X1;protein_id=XP_017170020.1;extra_copy_number=0
CM058251.1	Liftoff	CDS	93851063	93851301	.	+	.	ID=cds-XP_017170020.1;Parent=rna-XM_017314531.2;Dbxref=GeneID:237930,GenBank:XP_017170020.1,MGI:MGI:2683461;Name=XP_017170020.1;gbkey=CDS;gene=Ttll6;product=tubulin polyglutamylase TTLL6 isoform X1;protein_id=XP_017170020.1;extra_copy_number=0
CM058251.1	Liftoff	mRNA	93826153	93857832	.	+	.	ID=rna-NM_172799.4;Parent=gene-Ttll6;Dbxref=GeneID:237930,GenBank:NM_172799.4,MGI:MGI:2683461;Name=NM_172799.4;gbkey=mRNA;gene=Ttll6;product=tubulin tyrosine ligase-like family%2C member 6;tag=RefSeq Select;transcript_id=NM_172799.4;matches_ref_protein=True;valid_ORF=True;extra_copy_number=0
CM058251.1	Liftoff	exon	93826153	93826328	.	+	.	ID=exon-NM_172799.4-1;Parent=rna-NM_172799.4;Dbxref=GeneID:237930,GenBank:NM_172799.4,MGI:MGI:2683461;gbkey=mRNA;gene=Ttll6;product=tubulin tyrosine ligase-like family%2C member 6;tag=RefSeq Select;transcript_id=NM_172799.4;extra_copy_number=0
CM058251.1	Liftoff	exon	93827240	93827277	.	+	.	ID=exon-NM_172799.4-2;Parent=rna-NM_172799.4;Dbxref=GeneID:237930,GenBank:NM_172799.4,MGI:MGI:2683461;gbkey=mRNA;gene=Ttll6;product=tubulin tyrosine ligase-like family%2C member 6;tag=RefSeq Select;transcript_id=NM_172799.4;extra_copy_number=0
CM058251.1	Liftoff	exon	93827854	93827972	.	+	.	ID=exon-NM_172799.4-3;Parent=rna-NM_172799.4;Dbxref=GeneID:237930,GenBank:NM_172799.4,MGI:MGI:2683461;gbkey=mRNA;gene=Ttll6;product=tubulin tyrosine ligase-like family%2C member 6;tag=RefSeq Select;transcript_id=NM_172799.4;extra_copy_number=0
CM058251.1	Liftoff	exon	93828094	93828224	.	+	.	ID=exon-NM_172799.4-4;Parent=rna-NM_172799.4;Dbxref=GeneID:237930,GenBank:NM_172799.4,MGI:MGI:2683461;gbkey=mRNA;gene=Ttll6;product=tubulin tyrosine ligase-like family%2C member 6;tag=RefSeq Select;transcript_id=NM_172799.4;extra_copy_number=0
CM058251.1	Liftoff	exon	93831096	93831252	.	+	.	ID=exon-NM_172799.4-5;Parent=rna-NM_172799.4;Dbxref=GeneID:237930,GenBank:NM_172799.4,MGI:MGI:2683461;gbkey=mRNA;gene=Ttll6;product=tubulin tyrosine ligase-like family%2C member 6;tag=RefSeq Select;transcript_id=NM_172799.4;extra_copy_number=0
CM058251.1	Liftoff	exon	93831999	93832142	.	+	.	ID=exon-NM_172799.4-6;Parent=rna-NM_172799.4;Dbxref=GeneID:237930,GenBank:NM_172799.4,MGI:MGI:2683461;gbkey=mRNA;gene=Ttll6;product=tubulin tyrosine ligase-like family%2C member 6;tag=RefSeq Select;transcript_id=NM_172799.4;extra_copy_number=0
CM058251.1	Liftoff	exon	93832801	93832886	.	+	.	ID=exon-NM_172799.4-7;Parent=rna-NM_172799.4;Dbxref=GeneID:237930,GenBank:NM_172799.4,MGI:MGI:2683461;gbkey=mRNA;gene=Ttll6;product=tubulin tyrosine ligase-like family%2C member 6;tag=RefSeq Select;transcript_id=NM_172799.4;extra_copy_number=0
CM058251.1	Liftoff	exon	93837767	93837992	.	+	.	ID=exon-NM_172799.4-8;Parent=rna-NM_172799.4;Dbxref=GeneID:237930,GenBank:NM_172799.4,MGI:MGI:2683461;gbkey=mRNA;gene=Ttll6;product=tubulin tyrosine ligase-like family%2C member 6;tag=RefSeq Select;transcript_id=NM_172799.4;extra_copy_number=0
CM058251.1	Liftoff	exon	93839774	93839949	.	+	.	ID=exon-NM_172799.4-9;Parent=rna-NM_172799.4;Dbxref=GeneID:237930,GenBank:NM_172799.4,MGI:MGI:2683461;gbkey=mRNA;gene=Ttll6;product=tubulin tyrosine ligase-like family%2C member 6;tag=RefSeq Select;transcript_id=NM_172799.4;extra_copy_number=0
CM058251.1	Liftoff	exon	93844258	93844446	.	+	.	ID=exon-NM_172799.4-10;Parent=rna-NM_172799.4;Dbxref=GeneID:237930,GenBank:NM_172799.4,MGI:MGI:2683461;gbkey=mRNA;gene=Ttll6;product=tubulin tyrosine ligase-like family%2C member 6;tag=RefSeq Select;transcript_id=NM_172799.4;extra_copy_number=0
CM058251.1	Liftoff	exon	93845439	93845616	.	+	.	ID=exon-NM_172799.4-11;Parent=rna-NM_172799.4;Dbxref=GeneID:237930,GenBank:NM_172799.4,MGI:MGI:2683461;gbkey=mRNA;gene=Ttll6;product=tubulin tyrosine ligase-like family%2C member 6;tag=RefSeq Select;transcript_id=NM_172799.4;extra_copy_number=0
CM058251.1	Liftoff	exon	93846954	93847229	.	+	.	ID=exon-NM_172799.4-12;Parent=rna-NM_172799.4;Dbxref=GeneID:237930,GenBank:NM_172799.4,MGI:MGI:2683461;gbkey=mRNA;gene=Ttll6;product=tubulin tyrosine ligase-like family%2C member 6;tag=RefSeq Select;transcript_id=NM_172799.4;extra_copy_number=0
CM058251.1	Liftoff	exon	93848848	93849181	.	+	.	ID=exon-NM_172799.4-13;Parent=rna-NM_172799.4;Dbxref=GeneID:237930,GenBank:NM_172799.4,MGI:MGI:2683461;gbkey=mRNA;gene=Ttll6;product=tubulin tyrosine ligase-like family%2C member 6;tag=RefSeq Select;transcript_id=NM_172799.4;extra_copy_number=0
CM058251.1	Liftoff	exon	93851063	93851333	.	+	.	ID=exon-NM_172799.4-14;Parent=rna-NM_172799.4;Dbxref=GeneID:237930,GenBank:NM_172799.4,MGI:MGI:2683461;gbkey=mRNA;gene=Ttll6;product=tubulin tyrosine ligase-like family%2C member 6;tag=RefSeq Select;transcript_id=NM_172799.4;extra_copy_number=0
CM058251.1	Liftoff	exon	93857128	93857832	.	+	.	ID=exon-NM_172799.4-15;Parent=rna-NM_172799.4;Dbxref=GeneID:237930,GenBank:NM_172799.4,MGI:MGI:2683461;gbkey=mRNA;gene=Ttll6;product=tubulin tyrosine ligase-like family%2C member 6;tag=RefSeq Select;transcript_id=NM_172799.4;extra_copy_number=0
CM058251.1	Liftoff	CDS	93826153	93826328	.	+	.	ID=cds-NP_766387.2;Parent=rna-NM_172799.4;Dbxref=CCDS:CCDS25290.2,GeneID:237930,GenBank:NP_766387.2,MGI:MGI:2683461;Name=NP_766387.2;gbkey=CDS;gene=Ttll6;product=tubulin polyglutamylase TTLL6;protein_id=NP_766387.2;tag=RefSeq Select;extra_copy_number=0
CM058251.1	Liftoff	CDS	93827240	93827277	.	+	.	ID=cds-NP_766387.2;Parent=rna-NM_172799.4;Dbxref=CCDS:CCDS25290.2,GeneID:237930,GenBank:NP_766387.2,MGI:MGI:2683461;Name=NP_766387.2;gbkey=CDS;gene=Ttll6;product=tubulin polyglutamylase TTLL6;protein_id=NP_766387.2;tag=RefSeq Select;extra_copy_number=0
CM058251.1	Liftoff	CDS	93827854	93827972	.	+	.	ID=cds-NP_766387.2;Parent=rna-NM_172799.4;Dbxref=CCDS:CCDS25290.2,GeneID:237930,GenBank:NP_766387.2,MGI:MGI:2683461;Name=NP_766387.2;gbkey=CDS;gene=Ttll6;product=tubulin polyglutamylase TTLL6;protein_id=NP_766387.2;tag=RefSeq Select;extra_copy_number=0
CM058251.1	Liftoff	CDS	93828094	93828224	.	+	.	ID=cds-NP_766387.2;Parent=rna-NM_172799.4;Dbxref=CCDS:CCDS25290.2,GeneID:237930,GenBank:NP_766387.2,MGI:MGI:2683461;Name=NP_766387.2;gbkey=CDS;gene=Ttll6;product=tubulin polyglutamylase TTLL6;protein_id=NP_766387.2;tag=RefSeq Select;extra_copy_number=0
CM058251.1	Liftoff	CDS	93831096	93831252	.	+	.	ID=cds-NP_766387.2;Parent=rna-NM_172799.4;Dbxref=CCDS:CCDS25290.2,GeneID:237930,GenBank:NP_766387.2,MGI:MGI:2683461;Name=NP_766387.2;gbkey=CDS;gene=Ttll6;product=tubulin polyglutamylase TTLL6;protein_id=NP_766387.2;tag=RefSeq Select;extra_copy_number=0
CM058251.1	Liftoff	CDS	93831999	93832142	.	+	.	ID=cds-NP_766387.2;Parent=rna-NM_172799.4;Dbxref=CCDS:CCDS25290.2,GeneID:237930,GenBank:NP_766387.2,MGI:MGI:2683461;Name=NP_766387.2;gbkey=CDS;gene=Ttll6;product=tubulin polyglutamylase TTLL6;protein_id=NP_766387.2;tag=RefSeq Select;extra_copy_number=0
CM058251.1	Liftoff	CDS	93832801	93832886	.	+	.	ID=cds-NP_766387.2;Parent=rna-NM_172799.4;Dbxref=CCDS:CCDS25290.2,GeneID:237930,GenBank:NP_766387.2,MGI:MGI:2683461;Name=NP_766387.2;gbkey=CDS;gene=Ttll6;product=tubulin polyglutamylase TTLL6;protein_id=NP_766387.2;tag=RefSeq Select;extra_copy_number=0
CM058251.1	Liftoff	CDS	93837767	93837992	.	+	.	ID=cds-NP_766387.2;Parent=rna-NM_172799.4;Dbxref=CCDS:CCDS25290.2,GeneID:237930,GenBank:NP_766387.2,MGI:MGI:2683461;Name=NP_766387.2;gbkey=CDS;gene=Ttll6;product=tubulin polyglutamylase TTLL6;protein_id=NP_766387.2;tag=RefSeq Select;extra_copy_number=0
CM058251.1	Liftoff	CDS	93839774	93839949	.	+	.	ID=cds-NP_766387.2;Parent=rna-NM_172799.4;Dbxref=CCDS:CCDS25290.2,GeneID:237930,GenBank:NP_766387.2,MGI:MGI:2683461;Name=NP_766387.2;gbkey=CDS;gene=Ttll6;product=tubulin polyglutamylase TTLL6;protein_id=NP_766387.2;tag=RefSeq Select;extra_copy_number=0
CM058251.1	Liftoff	CDS	93844258	93844446	.	+	.	ID=cds-NP_766387.2;Parent=rna-NM_172799.4;Dbxref=CCDS:CCDS25290.2,GeneID:237930,GenBank:NP_766387.2,MGI:MGI:2683461;Name=NP_766387.2;gbkey=CDS;gene=Ttll6;product=tubulin polyglutamylase TTLL6;protein_id=NP_766387.2;tag=RefSeq Select;extra_copy_number=0
CM058251.1	Liftoff	CDS	93845439	93845616	.	+	.	ID=cds-NP_766387.2;Parent=rna-NM_172799.4;Dbxref=CCDS:CCDS25290.2,GeneID:237930,GenBank:NP_766387.2,MGI:MGI:2683461;Name=NP_766387.2;gbkey=CDS;gene=Ttll6;product=tubulin polyglutamylase TTLL6;protein_id=NP_766387.2;tag=RefSeq Select;extra_copy_number=0
CM058251.1	Liftoff	CDS	93846954	93847229	.	+	.	ID=cds-NP_766387.2;Parent=rna-NM_172799.4;Dbxref=CCDS:CCDS25290.2,GeneID:237930,GenBank:NP_766387.2,MGI:MGI:2683461;Name=NP_766387.2;gbkey=CDS;gene=Ttll6;product=tubulin polyglutamylase TTLL6;protein_id=NP_766387.2;tag=RefSeq Select;extra_copy_number=0
CM058251.1	Liftoff	CDS	93848848	93849181	.	+	.	ID=cds-NP_766387.2;Parent=rna-NM_172799.4;Dbxref=CCDS:CCDS25290.2,GeneID:237930,GenBank:NP_766387.2,MGI:MGI:2683461;Name=NP_766387.2;gbkey=CDS;gene=Ttll6;product=tubulin polyglutamylase TTLL6;protein_id=NP_766387.2;tag=RefSeq Select;extra_copy_number=0
CM058251.1	Liftoff	CDS	93851063	93851301	.	+	.	ID=cds-NP_766387.2;Parent=rna-NM_172799.4;Dbxref=CCDS:CCDS25290.2,GeneID:237930,GenBank:NP_766387.2,MGI:MGI:2683461;Name=NP_766387.2;gbkey=CDS;gene=Ttll6;product=tubulin polyglutamylase TTLL6;protein_id=NP_766387.2;tag=RefSeq Select;extra_copy_number=0
CM058251.1	Liftoff	mRNA	93826346	93847037	.	+	.	ID=rna-XM_017314532.2;Parent=gene-Ttll6;Dbxref=GeneID:237930,GenBank:XM_017314532.2,MGI:MGI:2683461;Name=XM_017314532.2;gbkey=mRNA;gene=Ttll6;model_evidence=Supporting evidence includes similarity to: 3 ESTs%2C 1 long SRA read%2C and 100%25 coverage of the annotated genomic feature by RNAseq alignments%2C including 4 samples with support for all annotated introns;product=tubulin tyrosine ligase-like family%2C member 6%2C transcript variant X2;transcript_id=XM_017314532.2;matches_ref_protein=True;valid_ORF=True;extra_copy_number=0
CM058251.1	Liftoff	exon	93826346	93827277	.	+	.	ID=exon-XM_017314532.2-1;Parent=rna-XM_017314532.2;Dbxref=GeneID:237930,GenBank:XM_017314532.2,MGI:MGI:2683461;gbkey=mRNA;gene=Ttll6;product=tubulin tyrosine ligase-like family%2C member 6%2C transcript variant X2;transcript_id=XM_017314532.2;extra_copy_number=0
CM058251.1	Liftoff	exon	93827854	93827972	.	+	.	ID=exon-XM_017314532.2-2;Parent=rna-XM_017314532.2;Dbxref=GeneID:237930,GenBank:XM_017314532.2,MGI:MGI:2683461;gbkey=mRNA;gene=Ttll6;product=tubulin tyrosine ligase-like family%2C member 6%2C transcript variant X2;transcript_id=XM_017314532.2;extra_copy_number=0
CM058251.1	Liftoff	exon	93828094	93828224	.	+	.	ID=exon-XM_017314532.2-3;Parent=rna-XM_017314532.2;Dbxref=GeneID:237930,GenBank:XM_017314532.2,MGI:MGI:2683461;gbkey=mRNA;gene=Ttll6;product=tubulin tyrosine ligase-like family%2C member 6%2C transcript variant X2;transcript_id=XM_017314532.2;extra_copy_number=0
CM058251.1	Liftoff	exon	93831096	93831252	.	+	.	ID=exon-XM_017314532.2-4;Parent=rna-XM_017314532.2;Dbxref=GeneID:237930,GenBank:XM_017314532.2,MGI:MGI:2683461;gbkey=mRNA;gene=Ttll6;product=tubulin tyrosine ligase-like family%2C member 6%2C transcript variant X2;transcript_id=XM_017314532.2;extra_copy_number=0
CM058251.1	Liftoff	exon	93831999	93832142	.	+	.	ID=exon-XM_017314532.2-5;Parent=rna-XM_017314532.2;Dbxref=GeneID:237930,GenBank:XM_017314532.2,MGI:MGI:2683461;gbkey=mRNA;gene=Ttll6;product=tubulin tyrosine ligase-like family%2C member 6%2C transcript variant X2;transcript_id=XM_017314532.2;extra_copy_number=0
CM058251.1	Liftoff	exon	93832801	93832886	.	+	.	ID=exon-XM_017314532.2-6;Parent=rna-XM_017314532.2;Dbxref=GeneID:237930,GenBank:XM_017314532.2,MGI:MGI:2683461;gbkey=mRNA;gene=Ttll6;product=tubulin tyrosine ligase-like family%2C member 6%2C transcript variant X2;transcript_id=XM_017314532.2;extra_copy_number=0
CM058251.1	Liftoff	exon	93837767	93837992	.	+	.	ID=exon-XM_017314532.2-7;Parent=rna-XM_017314532.2;Dbxref=GeneID:237930,GenBank:XM_017314532.2,MGI:MGI:2683461;gbkey=mRNA;gene=Ttll6;product=tubulin tyrosine ligase-like family%2C member 6%2C transcript variant X2;transcript_id=XM_017314532.2;extra_copy_number=0
CM058251.1	Liftoff	exon	93839774	93839949	.	+	.	ID=exon-XM_017314532.2-8;Parent=rna-XM_017314532.2;Dbxref=GeneID:237930,GenBank:XM_017314532.2,MGI:MGI:2683461;gbkey=mRNA;gene=Ttll6;product=tubulin tyrosine ligase-like family%2C member 6%2C transcript variant X2;transcript_id=XM_017314532.2;extra_copy_number=0
CM058251.1	Liftoff	exon	93844258	93844446	.	+	.	ID=exon-XM_017314532.2-9;Parent=rna-XM_017314532.2;Dbxref=GeneID:237930,GenBank:XM_017314532.2,MGI:MGI:2683461;gbkey=mRNA;gene=Ttll6;product=tubulin tyrosine ligase-like family%2C member 6%2C transcript variant X2;transcript_id=XM_017314532.2;extra_copy_number=0
CM058251.1	Liftoff	exon	93845436	93847037	.	+	.	ID=exon-XM_017314532.2-10;Parent=rna-XM_017314532.2;Dbxref=GeneID:237930,GenBank:XM_017314532.2,MGI:MGI:2683461;gbkey=mRNA;gene=Ttll6;product=tubulin tyrosine ligase-like family%2C member 6%2C transcript variant X2;transcript_id=XM_017314532.2;extra_copy_number=0
CM058251.1	Liftoff	CDS	93827952	93827972	.	+	.	ID=cds-XP_017170021.1;Parent=rna-XM_017314532.2;Dbxref=GeneID:237930,GenBank:XP_017170021.1,MGI:MGI:2683461;Name=XP_017170021.1;gbkey=CDS;gene=Ttll6;product=tubulin polyglutamylase TTLL6 isoform X2;protein_id=XP_017170021.1;extra_copy_number=0
CM058251.1	Liftoff	CDS	93828094	93828224	.	+	.	ID=cds-XP_017170021.1;Parent=rna-XM_017314532.2;Dbxref=GeneID:237930,GenBank:XP_017170021.1,MGI:MGI:2683461;Name=XP_017170021.1;gbkey=CDS;gene=Ttll6;product=tubulin polyglutamylase TTLL6 isoform X2;protein_id=XP_017170021.1;extra_copy_number=0
CM058251.1	Liftoff	CDS	93831096	93831252	.	+	.	ID=cds-XP_017170021.1;Parent=rna-XM_017314532.2;Dbxref=GeneID:237930,GenBank:XP_017170021.1,MGI:MGI:2683461;Name=XP_017170021.1;gbkey=CDS;gene=Ttll6;product=tubulin polyglutamylase TTLL6 isoform X2;protein_id=XP_017170021.1;extra_copy_number=0
CM058251.1	Liftoff	CDS	93831999	93832142	.	+	.	ID=cds-XP_017170021.1;Parent=rna-XM_017314532.2;Dbxref=GeneID:237930,GenBank:XP_017170021.1,MGI:MGI:2683461;Name=XP_017170021.1;gbkey=CDS;gene=Ttll6;product=tubulin polyglutamylase TTLL6 isoform X2;protein_id=XP_017170021.1;extra_copy_number=0
CM058251.1	Liftoff	CDS	93832801	93832886	.	+	.	ID=cds-XP_017170021.1;Parent=rna-XM_017314532.2;Dbxref=GeneID:237930,GenBank:XP_017170021.1,MGI:MGI:2683461;Name=XP_017170021.1;gbkey=CDS;gene=Ttll6;product=tubulin polyglutamylase TTLL6 isoform X2;protein_id=XP_017170021.1;extra_copy_number=0
CM058251.1	Liftoff	CDS	93837767	93837992	.	+	.	ID=cds-XP_017170021.1;Parent=rna-XM_017314532.2;Dbxref=GeneID:237930,GenBank:XP_017170021.1,MGI:MGI:2683461;Name=XP_017170021.1;gbkey=CDS;gene=Ttll6;product=tubulin polyglutamylase TTLL6 isoform X2;protein_id=XP_017170021.1;extra_copy_number=0
CM058251.1	Liftoff	CDS	93839774	93839949	.	+	.	ID=cds-XP_017170021.1;Parent=rna-XM_017314532.2;Dbxref=GeneID:237930,GenBank:XP_017170021.1,MGI:MGI:2683461;Name=XP_017170021.1;gbkey=CDS;gene=Ttll6;product=tubulin polyglutamylase TTLL6 isoform X2;protein_id=XP_017170021.1;extra_copy_number=0
CM058251.1	Liftoff	CDS	93844258	93844446	.	+	.	ID=cds-XP_017170021.1;Parent=rna-XM_017314532.2;Dbxref=GeneID:237930,GenBank:XP_017170021.1,MGI:MGI:2683461;Name=XP_017170021.1;gbkey=CDS;gene=Ttll6;product=tubulin polyglutamylase TTLL6 isoform X2;protein_id=XP_017170021.1;extra_copy_number=0
CM058251.1	Liftoff	CDS	93845436	93845724	.	+	.	ID=cds-XP_017170021.1;Parent=rna-XM_017314532.2;Dbxref=GeneID:237930,GenBank:XP_017170021.1,MGI:MGI:2683461;Name=XP_017170021.1;gbkey=CDS;gene=Ttll6;product=tubulin polyglutamylase TTLL6 isoform X2;protein_id=XP_017170021.1;extra_copy_number=0
CM058251.1	Liftoff	gene	93828726	93833544	.	-	.	ID=gene-Gm30084;Dbxref=GeneID:102631858,MGI:MGI:5589243;Name=Gm30084;description=predicted gene%2C 30084;gbkey=Gene;gene=Gm30084;gene_biotype=lncRNA;coverage=1.0;sequence_ID=1.0;extra_copy_number=0;copy_num_ID=gene-Gm30084_0
CM058251.1	Liftoff	lnc_RNA	93828726	93833544	.	-	.	ID=rna-XR_003949601.1;Parent=gene-Gm30084;Dbxref=GeneID:102631858,GenBank:XR_003949601.1,MGI:MGI:5589243;Name=XR_003949601.1;gbkey=ncRNA;gene=Gm30084;model_evidence=Supporting evidence includes similarity to: 2 ESTs%2C and 100%25 coverage of the annotated genomic feature by RNAseq alignments%2C including 5 samples with support for all annotated introns;product=predicted gene%2C 30084%2C transcript variant X2;transcript_id=XR_003949601.1;extra_copy_number=0
CM058251.1	Liftoff	exon	93828726	93828886	.	-	.	ID=exon-XR_003949601.1-3;Parent=rna-XR_003949601.1;Dbxref=GeneID:102631858,GenBank:XR_003949601.1,MGI:MGI:5589243;gbkey=ncRNA;gene=Gm30084;product=predicted gene%2C 30084%2C transcript variant X2;transcript_id=XR_003949601.1;extra_copy_number=0
CM058251.1	Liftoff	exon	93831145	93831303	.	-	.	ID=exon-XR_003949601.1-2;Parent=rna-XR_003949601.1;Dbxref=GeneID:102631858,GenBank:XR_003949601.1,MGI:MGI:5589243;gbkey=ncRNA;gene=Gm30084;product=predicted gene%2C 30084%2C transcript variant X2;transcript_id=XR_003949601.1;extra_copy_number=0
CM058251.1	Liftoff	exon	93833341	93833544	.	-	.	ID=exon-XR_003949601.1-1;Parent=rna-XR_003949601.1;Dbxref=GeneID:102631858,GenBank:XR_003949601.1,MGI:MGI:5589243;gbkey=ncRNA;gene=Gm30084;product=predicted gene%2C 30084%2C transcript variant X2;transcript_id=XR_003949601.1;extra_copy_number=0
CM058251.1	Liftoff	lnc_RNA	93828726	93833543	.	-	.	ID=rna-XR_388982.2;Parent=gene-Gm30084;Dbxref=GeneID:102631858,GenBank:XR_388982.2,MGI:MGI:5589243;Name=XR_388982.2;gbkey=ncRNA;gene=Gm30084;model_evidence=Supporting evidence includes similarity to: 2 ESTs%2C and 100%25 coverage of the annotated genomic feature by RNAseq alignments%2C including 9 samples with support for all annotated introns;product=predicted gene%2C 30084%2C transcript variant X1;transcript_id=XR_388982.2;extra_copy_number=0
CM058251.1	Liftoff	exon	93828726	93828886	.	-	.	ID=exon-XR_388982.2-2;Parent=rna-XR_388982.2;Dbxref=GeneID:102631858,GenBank:XR_388982.2,MGI:MGI:5589243;gbkey=ncRNA;gene=Gm30084;product=predicted gene%2C 30084%2C transcript variant X1;transcript_id=XR_388982.2;extra_copy_number=0
CM058251.1	Liftoff	exon	93833341	93833543	.	-	.	ID=exon-XR_388982.2-1;Parent=rna-XR_388982.2;Dbxref=GeneID:102631858,GenBank:XR_388982.2,MGI:MGI:5589243;gbkey=ncRNA;gene=Gm30084;product=predicted gene%2C 30084%2C transcript variant X1;transcript_id=XR_388982.2;extra_copy_number=0
CM058251.1	Liftoff	gene	93886706	93889000	.	+	.	ID=gene-Hoxb13;Dbxref=GeneID:15408,MGI:MGI:107730;Name=Hoxb13;description=homeobox B13;gbkey=Gene;gene=Hoxb13;gene_biotype=protein_coding;coverage=1.0;sequence_ID=1.0;valid_ORFs=1;extra_copy_number=0;copy_num_ID=gene-Hoxb13_0
CM058251.1	Liftoff	mRNA	93886706	93889000	.	+	.	ID=rna-NM_008267.4;Parent=gene-Hoxb13;Dbxref=GeneID:15408,GenBank:NM_008267.4,MGI:MGI:107730;Name=NM_008267.4;gbkey=mRNA;gene=Hoxb13;product=homeobox B13;tag=RefSeq Select;transcript_id=NM_008267.4;matches_ref_protein=True;valid_ORF=True;extra_copy_number=0
CM058251.1	Liftoff	exon	93886706	93887436	.	+	.	ID=exon-NM_008267.4-1;Parent=rna-NM_008267.4;Dbxref=GeneID:15408,GenBank:NM_008267.4,MGI:MGI:107730;gbkey=mRNA;gene=Hoxb13;product=homeobox B13;tag=RefSeq Select;transcript_id=NM_008267.4;extra_copy_number=0
CM058251.1	Liftoff	exon	93888363	93889000	.	+	.	ID=exon-NM_008267.4-2;Parent=rna-NM_008267.4;Dbxref=GeneID:15408,GenBank:NM_008267.4,MGI:MGI:107730;gbkey=mRNA;gene=Hoxb13;product=homeobox B13;tag=RefSeq Select;transcript_id=NM_008267.4;extra_copy_number=0
CM058251.1	Liftoff	CDS	93886833	93887436	.	+	.	ID=cds-NP_032293.1;Parent=rna-NM_008267.4;Dbxref=CCDS:CCDS25291.1,GeneID:15408,GenBank:NP_032293.1,MGI:MGI:107730;Name=NP_032293.1;gbkey=CDS;gene=Hoxb13;product=homeobox protein Hox-B13;protein_id=NP_032293.1;tag=RefSeq Select;extra_copy_number=0
CM058251.1	Liftoff	CDS	93888363	93888619	.	+	.	ID=cds-NP_032293.1;Parent=rna-NM_008267.4;Dbxref=CCDS:CCDS25291.1,GeneID:15408,GenBank:NP_032293.1,MGI:MGI:107730;Name=NP_032293.1;gbkey=CDS;gene=Hoxb13;product=homeobox protein Hox-B13;protein_id=NP_032293.1;tag=RefSeq Select;extra_copy_number=0
CM058251.1	Liftoff	gene	93891254	93896017	.	-	.	ID=gene-Gm30134;Dbxref=GeneID:102631926,MGI:MGI:5589293;Name=Gm30134;description=predicted gene%2C 30134;gbkey=Gene;gene=Gm30134;gene_biotype=lncRNA;coverage=1.0;sequence_ID=1.0;extra_copy_number=0;copy_num_ID=gene-Gm30134_0
CM058251.1	Liftoff	lnc_RNA	93891254	93894757	.	-	.	ID=rna-XR_003949604.2;Parent=gene-Gm30134;Dbxref=GeneID:102631926,GenBank:XR_003949604.2,MGI:MGI:5589293;Name=XR_003949604.2;gbkey=ncRNA;gene=Gm30134;model_evidence=Supporting evidence includes similarity to: 1 long SRA read%2C and 95%25 coverage of the annotated genomic feature by RNAseq alignments%2C including 1 sample with support for all annotated introns;product=predicted gene%2C 30134%2C transcript variant X7;transcript_id=XR_003949604.2;extra_copy_number=0
CM058251.1	Liftoff	exon	93891254	93891540	.	-	.	ID=exon-XR_003949604.2-3;Parent=rna-XR_003949604.2;Dbxref=GeneID:102631926,GenBank:XR_003949604.2,MGI:MGI:5589293;gbkey=ncRNA;gene=Gm30134;product=predicted gene%2C 30134%2C transcript variant X7;transcript_id=XR_003949604.2;extra_copy_number=0
CM058251.1	Liftoff	exon	93891707	93891761	.	-	.	ID=exon-XR_003949604.2-2;Parent=rna-XR_003949604.2;Dbxref=GeneID:102631926,GenBank:XR_003949604.2,MGI:MGI:5589293;gbkey=ncRNA;gene=Gm30134;product=predicted gene%2C 30134%2C transcript variant X7;transcript_id=XR_003949604.2;extra_copy_number=0
CM058251.1	Liftoff	exon	93892568	93894757	.	-	.	ID=exon-XR_003949604.2-1;Parent=rna-XR_003949604.2;Dbxref=GeneID:102631926,GenBank:XR_003949604.2,MGI:MGI:5589293;gbkey=ncRNA;gene=Gm30134;product=predicted gene%2C 30134%2C transcript variant X7;transcript_id=XR_003949604.2;extra_copy_number=0
CM058251.1	Liftoff	lnc_RNA	93891254	93894757	.	-	.	ID=rna-XR_003949605.2;Parent=gene-Gm30134;Dbxref=GeneID:102631926,GenBank:XR_003949605.2,MGI:MGI:5589293;Name=XR_003949605.2;gbkey=ncRNA;gene=Gm30134;model_evidence=Supporting evidence includes similarity to: 1 long SRA read%2C and 95%25 coverage of the annotated genomic feature by RNAseq alignments%2C including 3 samples with support for all annotated introns;product=predicted gene%2C 30134%2C transcript variant X8;transcript_id=XR_003949605.2;extra_copy_number=0
CM058251.1	Liftoff	exon	93891254	93891540	.	-	.	ID=exon-XR_003949605.2-3;Parent=rna-XR_003949605.2;Dbxref=GeneID:102631926,GenBank:XR_003949605.2,MGI:MGI:5589293;gbkey=ncRNA;gene=Gm30134;product=predicted gene%2C 30134%2C transcript variant X8;transcript_id=XR_003949605.2;extra_copy_number=0
CM058251.1	Liftoff	exon	93891707	93891765	.	-	.	ID=exon-XR_003949605.2-2;Parent=rna-XR_003949605.2;Dbxref=GeneID:102631926,GenBank:XR_003949605.2,MGI:MGI:5589293;gbkey=ncRNA;gene=Gm30134;product=predicted gene%2C 30134%2C transcript variant X8;transcript_id=XR_003949605.2;extra_copy_number=0
CM058251.1	Liftoff	exon	93892568	93894757	.	-	.	ID=exon-XR_003949605.2-1;Parent=rna-XR_003949605.2;Dbxref=GeneID:102631926,GenBank:XR_003949605.2,MGI:MGI:5589293;gbkey=ncRNA;gene=Gm30134;product=predicted gene%2C 30134%2C transcript variant X8;transcript_id=XR_003949605.2;extra_copy_number=0
CM058251.1	Liftoff	lnc_RNA	93891526	93896017	.	-	.	ID=rna-XR_001780305.1;Parent=gene-Gm30134;Dbxref=GeneID:102631926,GenBank:XR_001780305.1,MGI:MGI:5589293;Name=XR_001780305.1;gbkey=ncRNA;gene=Gm30134;model_evidence=Supporting evidence includes similarity to: 100%25 coverage of the annotated genomic feature by RNAseq alignments%2C including 2 samples with support for all annotated introns;product=predicted gene%2C 30134%2C transcript variant X2;transcript_id=XR_001780305.1;extra_copy_number=0
CM058251.1	Liftoff	exon	93891526	93891540	.	-	.	ID=exon-XR_001780305.1-3;Parent=rna-XR_001780305.1;Dbxref=GeneID:102631926,GenBank:XR_001780305.1,MGI:MGI:5589293;gbkey=ncRNA;gene=Gm30134;product=predicted gene%2C 30134%2C transcript variant X2;transcript_id=XR_001780305.1;extra_copy_number=0
CM058251.1	Liftoff	exon	93891707	93893431	.	-	.	ID=exon-XR_001780305.1-2;Parent=rna-XR_001780305.1;Dbxref=GeneID:102631926,GenBank:XR_001780305.1,MGI:MGI:5589293;gbkey=ncRNA;gene=Gm30134;product=predicted gene%2C 30134%2C transcript variant X2;transcript_id=XR_001780305.1;extra_copy_number=0
CM058251.1	Liftoff	exon	93895933	93896017	.	-	.	ID=exon-XR_001780305.1-1;Parent=rna-XR_001780305.1;Dbxref=GeneID:102631926,GenBank:XR_001780305.1,MGI:MGI:5589293;gbkey=ncRNA;gene=Gm30134;product=predicted gene%2C 30134%2C transcript variant X2;transcript_id=XR_001780305.1;extra_copy_number=0
CM058251.1	Liftoff	lnc_RNA	93891526	93894757	.	-	.	ID=rna-XR_003949602.2;Parent=gene-Gm30134;Dbxref=GeneID:102631926,GenBank:XR_003949602.2,MGI:MGI:5589293;Name=XR_003949602.2;gbkey=ncRNA;gene=Gm30134;model_evidence=Supporting evidence includes similarity to: 1 long SRA read%2C and 96%25 coverage of the annotated genomic feature by RNAseq alignments%2C including 7 samples with support for all annotated introns;product=predicted gene%2C 30134%2C transcript variant X1;transcript_id=XR_003949602.2;extra_copy_number=0
CM058251.1	Liftoff	exon	93891526	93891540	.	-	.	ID=exon-XR_003949602.2-2;Parent=rna-XR_003949602.2;Dbxref=GeneID:102631926,GenBank:XR_003949602.2,MGI:MGI:5589293;gbkey=ncRNA;gene=Gm30134;product=predicted gene%2C 30134%2C transcript variant X1;transcript_id=XR_003949602.2;extra_copy_number=0
CM058251.1	Liftoff	exon	93891707	93894757	.	-	.	ID=exon-XR_003949602.2-1;Parent=rna-XR_003949602.2;Dbxref=GeneID:102631926,GenBank:XR_003949602.2,MGI:MGI:5589293;gbkey=ncRNA;gene=Gm30134;product=predicted gene%2C 30134%2C transcript variant X1;transcript_id=XR_003949602.2;extra_copy_number=0
CM058251.1	Liftoff	lnc_RNA	93891526	93894757	.	-	.	ID=rna-XR_003949603.2;Parent=gene-Gm30134;Dbxref=GeneID:102631926,GenBank:XR_003949603.2,MGI:MGI:5589293;Name=XR_003949603.2;gbkey=ncRNA;gene=Gm30134;model_evidence=Supporting evidence includes similarity to: 1 long SRA read%2C and 94%25 coverage of the annotated genomic feature by RNAseq alignments%2C including 2 samples with support for all annotated introns;product=predicted gene%2C 30134%2C transcript variant X6;transcript_id=XR_003949603.2;extra_copy_number=0
CM058251.1	Liftoff	exon	93891526	93891540	.	-	.	ID=exon-XR_003949603.2-3;Parent=rna-XR_003949603.2;Dbxref=GeneID:102631926,GenBank:XR_003949603.2,MGI:MGI:5589293;gbkey=ncRNA;gene=Gm30134;product=predicted gene%2C 30134%2C transcript variant X6;transcript_id=XR_003949603.2;extra_copy_number=0
CM058251.1	Liftoff	exon	93891707	93891841	.	-	.	ID=exon-XR_003949603.2-2;Parent=rna-XR_003949603.2;Dbxref=GeneID:102631926,GenBank:XR_003949603.2,MGI:MGI:5589293;gbkey=ncRNA;gene=Gm30134;product=predicted gene%2C 30134%2C transcript variant X6;transcript_id=XR_003949603.2;extra_copy_number=0
CM058251.1	Liftoff	exon	93892668	93894757	.	-	.	ID=exon-XR_003949603.2-1;Parent=rna-XR_003949603.2;Dbxref=GeneID:102631926,GenBank:XR_003949603.2,MGI:MGI:5589293;gbkey=ncRNA;gene=Gm30134;product=predicted gene%2C 30134%2C transcript variant X6;transcript_id=XR_003949603.2;extra_copy_number=0
CM058251.1	Liftoff	lnc_RNA	93891526	93894757	.	-	.	ID=rna-XR_388984.3;Parent=gene-Gm30134;Dbxref=GeneID:102631926,GenBank:XR_388984.3,MGI:MGI:5589293;Name=XR_388984.3;gbkey=ncRNA;gene=Gm30134;model_evidence=Supporting evidence includes similarity to: 1 long SRA read%2C and 95%25 coverage of the annotated genomic feature by RNAseq alignments%2C including 1 sample with support for all annotated introns;product=predicted gene%2C 30134%2C transcript variant X4;transcript_id=XR_388984.3;extra_copy_number=0
CM058251.1	Liftoff	exon	93891526	93891540	.	-	.	ID=exon-XR_388984.3-3;Parent=rna-XR_388984.3;Dbxref=GeneID:102631926,GenBank:XR_388984.3,MGI:MGI:5589293;gbkey=ncRNA;gene=Gm30134;product=predicted gene%2C 30134%2C transcript variant X4;transcript_id=XR_388984.3;extra_copy_number=0
CM058251.1	Liftoff	exon	93891707	93892770	.	-	.	ID=exon-XR_388984.3-2;Parent=rna-XR_388984.3;Dbxref=GeneID:102631926,GenBank:XR_388984.3,MGI:MGI:5589293;gbkey=ncRNA;gene=Gm30134;product=predicted gene%2C 30134%2C transcript variant X4;transcript_id=XR_388984.3;extra_copy_number=0
CM058251.1	Liftoff	exon	93893311	93894757	.	-	.	ID=exon-XR_388984.3-1;Parent=rna-XR_388984.3;Dbxref=GeneID:102631926,GenBank:XR_388984.3,MGI:MGI:5589293;gbkey=ncRNA;gene=Gm30134;product=predicted gene%2C 30134%2C transcript variant X4;transcript_id=XR_388984.3;extra_copy_number=0
CM058251.1	Liftoff	lnc_RNA	93891526	93895819	.	-	.	ID=rna-XR_880175.1;Parent=gene-Gm30134;Dbxref=GeneID:102631926,GenBank:XR_880175.1,MGI:MGI:5589293;Name=XR_880175.1;gbkey=ncRNA;gene=Gm30134;model_evidence=Supporting evidence includes similarity to: 100%25 coverage of the annotated genomic feature by RNAseq alignments%2C including 3 samples with support for all annotated introns;product=predicted gene%2C 30134%2C transcript variant X3;transcript_id=XR_880175.1;extra_copy_number=0
CM058251.1	Liftoff	exon	93891526	93891540	.	-	.	ID=exon-XR_880175.1-3;Parent=rna-XR_880175.1;Dbxref=GeneID:102631926,GenBank:XR_880175.1,MGI:MGI:5589293;gbkey=ncRNA;gene=Gm30134;product=predicted gene%2C 30134%2C transcript variant X3;transcript_id=XR_880175.1;extra_copy_number=0
CM058251.1	Liftoff	exon	93891707	93892770	.	-	.	ID=exon-XR_880175.1-2;Parent=rna-XR_880175.1;Dbxref=GeneID:102631926,GenBank:XR_880175.1,MGI:MGI:5589293;gbkey=ncRNA;gene=Gm30134;product=predicted gene%2C 30134%2C transcript variant X3;transcript_id=XR_880175.1;extra_copy_number=0
CM058251.1	Liftoff	exon	93895750	93895819	.	-	.	ID=exon-XR_880175.1-1;Parent=rna-XR_880175.1;Dbxref=GeneID:102631926,GenBank:XR_880175.1,MGI:MGI:5589293;gbkey=ncRNA;gene=Gm30134;product=predicted gene%2C 30134%2C transcript variant X3;transcript_id=XR_880175.1;extra_copy_number=0
CM058251.1	Liftoff	lnc_RNA	93891526	93895991	.	-	.	ID=rna-XR_880176.1;Parent=gene-Gm30134;Dbxref=GeneID:102631926,GenBank:XR_880176.1,MGI:MGI:5589293;Name=XR_880176.1;gbkey=ncRNA;gene=Gm30134;model_evidence=Supporting evidence includes similarity to: 100%25 coverage of the annotated genomic feature by RNAseq alignments%2C including 2 samples with support for all annotated introns;product=predicted gene%2C 30134%2C transcript variant X5;transcript_id=XR_880176.1;extra_copy_number=0
CM058251.1	Liftoff	exon	93891526	93891540	.	-	.	ID=exon-XR_880176.1-3;Parent=rna-XR_880176.1;Dbxref=GeneID:102631926,GenBank:XR_880176.1,MGI:MGI:5589293;gbkey=ncRNA;gene=Gm30134;product=predicted gene%2C 30134%2C transcript variant X5;transcript_id=XR_880176.1;extra_copy_number=0
CM058251.1	Liftoff	exon	93891707	93892770	.	-	.	ID=exon-XR_880176.1-2;Parent=rna-XR_880176.1;Dbxref=GeneID:102631926,GenBank:XR_880176.1,MGI:MGI:5589293;gbkey=ncRNA;gene=Gm30134;product=predicted gene%2C 30134%2C transcript variant X5;transcript_id=XR_880176.1;extra_copy_number=0
CM058251.1	Liftoff	exon	93895933	93895991	.	-	.	ID=exon-XR_880176.1-1;Parent=rna-XR_880176.1;Dbxref=GeneID:102631926,GenBank:XR_880176.1,MGI:MGI:5589293;gbkey=ncRNA;gene=Gm30134;product=predicted gene%2C 30134%2C transcript variant X5;transcript_id=XR_880176.1;extra_copy_number=0
CM058251.1	Liftoff	gene	93895845	93897871	.	+	.	ID=gene-Gm11538;Dbxref=GeneID:432593,MGI:MGI:3649911;Name=Gm11538;description=predicted gene 11538;gbkey=Gene;gene=Gm11538;gene_biotype=lncRNA;coverage=1.0;sequence_ID=1.0;extra_copy_number=0;copy_num_ID=gene-Gm11538_0
CM058251.1	Liftoff	lnc_RNA	93895845	93897871	.	+	.	ID=rna-NR_108029.1;Parent=gene-Gm11538;Dbxref=GeneID:432593,GenBank:NR_108029.1,MGI:MGI:3649911;Name=NR_108029.1;gbkey=ncRNA;gene=Gm11538;product=predicted gene 11538;transcript_id=NR_108029.1;extra_copy_number=0
CM058251.1	Liftoff	exon	93895845	93896091	.	+	.	ID=exon-NR_108029.1-1;Parent=rna-NR_108029.1;Dbxref=GeneID:432593,GenBank:NR_108029.1,MGI:MGI:3649911;gbkey=ncRNA;gene=Gm11538;product=predicted gene 11538;transcript_id=NR_108029.1;extra_copy_number=0
CM058251.1	Liftoff	exon	93896174	93897871	.	+	.	ID=exon-NR_108029.1-2;Parent=rna-NR_108029.1;Dbxref=GeneID:432593,GenBank:NR_108029.1,MGI:MGI:3649911;gbkey=ncRNA;gene=Gm11538;product=predicted gene 11538;transcript_id=NR_108029.1;extra_copy_number=0
CM058251.1	Liftoff	match	93940899	93941729	.	+	.	ID=749e7313-22f3-4ce3-bf40-b90dd00a07fd;Target=NG_020430.1 1 831 +;assembly_bases_aln=831;assembly_bases_seq=831;bit_score=1547.58;blast_aligner=1;blast_score=831;common_component=0;e_value=0;filter_score=0;for_remapping=2;gap_count=0;hsp_percent_coverage=100;matchable_bases=831;matched_bases=831;num_ident=831;num_mismatch=0;pct_coverage=100;pct_coverage_hiqual=100;pct_identity_gap=100;pct_identity_gapopen_only=100;pct_identity_ungap=100;rank=1;weighted_identity=1;coverage=1.0;sequence_ID=1.0;extra_copy_number=0;copy_num_ID=749e7313-22f3-4ce3-bf40-b90dd00a07fd_0
CM058251.1	Liftoff	pseudogene	93940999	93941629	.	+	.	ID=gene-Gm11539;Dbxref=GeneID:100039639,MGI:MGI:3651911;Name=Gm11539;description=predicted gene 11539;gbkey=Gene;gene=Gm11539;gene_biotype=pseudogene;pseudo=true;coverage=1.0;sequence_ID=1.0;extra_copy_number=0;copy_num_ID=gene-Gm11539_0
CM058251.1	Liftoff	gene	93944061	93956886	.	+	.	ID=gene-Gm53;Dbxref=GeneID:193022,MGI:MGI:2684899;Name=Gm53;description=predicted gene 53;gbkey=Gene;gene=Gm53;gene_biotype=lncRNA;coverage=1.0;sequence_ID=1.0;extra_copy_number=0;copy_num_ID=gene-Gm53_0
CM058251.1	Liftoff	lnc_RNA	93944061	93956886	.	+	.	ID=rna-NR_037977.1;Parent=gene-Gm53;Dbxref=GeneID:193022,GenBank:NR_037977.1,MGI:MGI:2684899;Name=NR_037977.1;gbkey=ncRNA;gene=Gm53;product=predicted gene 53;transcript_id=NR_037977.1;extra_copy_number=0
CM058251.1	Liftoff	exon	93944061	93944214	.	+	.	ID=exon-NR_037977.1-1;Parent=rna-NR_037977.1;Dbxref=GeneID:193022,GenBank:NR_037977.1,MGI:MGI:2684899;gbkey=ncRNA;gene=Gm53;product=predicted gene 53;transcript_id=NR_037977.1;extra_copy_number=0
CM058251.1	Liftoff	exon	93954014	93954165	.	+	.	ID=exon-NR_037977.1-2;Parent=rna-NR_037977.1;Dbxref=GeneID:193022,GenBank:NR_037977.1,MGI:MGI:2684899;gbkey=ncRNA;gene=Gm53;product=predicted gene 53;transcript_id=NR_037977.1;extra_copy_number=0
CM058251.1	Liftoff	exon	93956576	93956886	.	+	.	ID=exon-NR_037977.1-3;Parent=rna-NR_037977.1;Dbxref=GeneID:193022,GenBank:NR_037977.1,MGI:MGI:2684899;gbkey=ncRNA;gene=Gm53;product=predicted gene 53;transcript_id=NR_037977.1;extra_copy_number=0
CM058251.1	Liftoff	gene	93957243	93961453	.	-	.	ID=gene-Gm51876;Dbxref=GeneID:115487742,MGI:MGI:6365746;Name=Gm51876;description=predicted gene%2C 51876;gbkey=Gene;gene=Gm51876;gene_biotype=lncRNA;coverage=1.0;sequence_ID=1.0;extra_copy_number=0;copy_num_ID=gene-Gm51876_0
CM058251.1	Liftoff	lnc_RNA	93957243	93961453	.	-	.	ID=rna-XR_003949606.1;Parent=gene-Gm51876;Dbxref=GeneID:115487742,GenBank:XR_003949606.1,MGI:MGI:6365746;Name=XR_003949606.1;gbkey=ncRNA;gene=Gm51876;model_evidence=Supporting evidence includes similarity to: 100%25 coverage of the annotated genomic feature by RNAseq alignments%2C including 2 samples with support for all annotated introns;product=predicted gene%2C 51876;transcript_id=XR_003949606.1;extra_copy_number=0
CM058251.1	Liftoff	exon	93957243	93957458	.	-	.	ID=exon-XR_003949606.1-3;Parent=rna-XR_003949606.1;Dbxref=GeneID:115487742,GenBank:XR_003949606.1,MGI:MGI:6365746;gbkey=ncRNA;gene=Gm51876;product=predicted gene%2C 51876;transcript_id=XR_003949606.1;extra_copy_number=0
CM058251.1	Liftoff	exon	93957553	93957722	.	-	.	ID=exon-XR_003949606.1-2;Parent=rna-XR_003949606.1;Dbxref=GeneID:115487742,GenBank:XR_003949606.1,MGI:MGI:6365746;gbkey=ncRNA;gene=Gm51876;product=predicted gene%2C 51876;transcript_id=XR_003949606.1;extra_copy_number=0
CM058251.1	Liftoff	exon	93960626	93961453	.	-	.	ID=exon-XR_003949606.1-1;Parent=rna-XR_003949606.1;Dbxref=GeneID:115487742,GenBank:XR_003949606.1,MGI:MGI:6365746;gbkey=ncRNA;gene=Gm51876;product=predicted gene%2C 51876;transcript_id=XR_003949606.1;extra_copy_number=0
CM058251.1	Liftoff	gene	93957566	93957667	.	+	.	ID=gene-Mir196a-1;Dbxref=GeneID:387191,MGI:MGI:2676860,miRBase:MI0000552;Name=Mir196a-1;description=microRNA 196a-1;gbkey=Gene;gene=Mir196a-1;gene_biotype=miRNA;gene_synonym=miR-196,mir-196a-1,Mirn196,Mirn196a-1;coverage=1.0;sequence_ID=1.0;extra_copy_number=0;copy_num_ID=gene-Mir196a-1_0
CM058251.1	Liftoff	primary_transcript	93957566	93957667	.	+	.	ID=rna-NR_029721.1;Parent=gene-Mir196a-1;Dbxref=GeneID:387191,GenBank:NR_029721.1,MGI:MGI:2676860,miRBase:MI0000552;Name=NR_029721.1;gbkey=precursor_RNA;gene=Mir196a-1;product=microRNA 196a-1;transcript_id=NR_029721.1;extra_copy_number=0
CM058251.1	Liftoff	exon	93957566	93957667	.	+	.	ID=exon-NR_029721.1-1;Parent=rna-NR_029721.1;Dbxref=GeneID:387191,GenBank:NR_029721.1,MGI:MGI:2676860,miRBase:MI0000552;gbkey=precursor_RNA;gene=Mir196a-1;product=microRNA 196a-1;transcript_id=NR_029721.1;extra_copy_number=0
CM058251.1	Liftoff	gene	93963732	93969000	.	+	.	ID=gene-Hoxb9;Dbxref=GeneID:15417,MGI:MGI:96190;Name=Hoxb9;description=homeobox B9;gbkey=Gene;gene=Hoxb9;gene_biotype=protein_coding;gene_synonym=Hox-2.5;coverage=1.0;sequence_ID=0.999;valid_ORFs=1;extra_copy_number=0;copy_num_ID=gene-Hoxb9_0
CM058251.1	Liftoff	mRNA	93963732	93969000	.	+	.	ID=rna-NM_008270.2;Parent=gene-Hoxb9;Dbxref=GeneID:15417,GenBank:NM_008270.2,MGI:MGI:96190;Name=NM_008270.2;gbkey=mRNA;gene=Hoxb9;product=homeobox B9;tag=RefSeq Select;transcript_id=NM_008270.2;matches_ref_protein=True;valid_ORF=True;extra_copy_number=0
CM058251.1	Liftoff	exon	93963732	93964460	.	+	.	ID=exon-NM_008270.2-1;Parent=rna-NM_008270.2;Dbxref=GeneID:15417,GenBank:NM_008270.2,MGI:MGI:96190;gbkey=mRNA;gene=Hoxb9;product=homeobox B9;tag=RefSeq Select;transcript_id=NM_008270.2;extra_copy_number=0
CM058251.1	Liftoff	exon	93967027	93969000	.	+	.	ID=exon-NM_008270.2-2;Parent=rna-NM_008270.2;Dbxref=GeneID:15417,GenBank:NM_008270.2,MGI:MGI:96190;gbkey=mRNA;gene=Hoxb9;product=homeobox B9;tag=RefSeq Select;transcript_id=NM_008270.2;extra_copy_number=0
CM058251.1	Liftoff	CDS	93963944	93964460	.	+	.	ID=cds-NP_032296.2;Parent=rna-NM_008270.2;Dbxref=CCDS:CCDS25292.1,GeneID:15417,GenBank:NP_032296.2,MGI:MGI:96190;Name=NP_032296.2;gbkey=CDS;gene=Hoxb9;product=homeobox protein Hox-B9;protein_id=NP_032296.2;tag=RefSeq Select;extra_copy_number=0
CM058251.1	Liftoff	CDS	93967027	93967262	.	+	.	ID=cds-NP_032296.2;Parent=rna-NM_008270.2;Dbxref=CCDS:CCDS25292.1,GeneID:15417,GenBank:NP_032296.2,MGI:MGI:96190;Name=NP_032296.2;gbkey=CDS;gene=Hoxb9;product=homeobox protein Hox-B9;protein_id=NP_032296.2;tag=RefSeq Select;extra_copy_number=0
CM058251.1	Liftoff	gene	93971810	93977734	.	+	.	ID=gene-Hoxb8;Dbxref=GeneID:15416,MGI:MGI:96189;Name=Hoxb8;description=homeobox B8;gbkey=Gene;gene=Hoxb8;gene_biotype=protein_coding;gene_synonym=Hox-2.4;coverage=1.0;sequence_ID=1.0;valid_ORFs=5;extra_copy_number=0;copy_num_ID=gene-Hoxb8_0
CM058251.1	Liftoff	mRNA	93971810	93977728	.	+	.	ID=rna-XM_011248758.3;Parent=gene-Hoxb8;Dbxref=GeneID:15416,GenBank:XM_011248758.3,MGI:MGI:96189;Name=XM_011248758.3;gbkey=mRNA;gene=Hoxb8;model_evidence=Supporting evidence includes similarity to: 2 mRNAs%2C 4 ESTs%2C 13 Proteins%2C 1 long SRA read%2C and 100%25 coverage of the annotated genomic feature by RNAseq alignments%2C including 2 samples with support for all annotated introns;product=homeobox B8%2C transcript variant X4;transcript_id=XM_011248758.3;matches_ref_protein=True;valid_ORF=True;extra_copy_number=0
CM058251.1	Liftoff	exon	93971810	93972053	.	+	.	ID=exon-XM_011248758.3-1;Parent=rna-XM_011248758.3;Dbxref=GeneID:15416,GenBank:XM_011248758.3,MGI:MGI:96189;gbkey=mRNA;gene=Hoxb8;product=homeobox B8%2C transcript variant X4;transcript_id=XM_011248758.3;extra_copy_number=0
CM058251.1	Liftoff	exon	93972161	93972223	.	+	.	ID=exon-XM_011248758.3-2;Parent=rna-XM_011248758.3;Dbxref=GeneID:15416,GenBank:XM_011248758.3,MGI:MGI:96189;gbkey=mRNA;gene=Hoxb8;product=homeobox B8%2C transcript variant X4;transcript_id=XM_011248758.3;extra_copy_number=0
CM058251.1	Liftoff	exon	93974803	93975794	.	+	.	ID=exon-XM_011248758.3-3;Parent=rna-XM_011248758.3;Dbxref=GeneID:15416,GenBank:XM_011248758.3,MGI:MGI:96189;gbkey=mRNA;gene=Hoxb8;product=homeobox B8%2C transcript variant X4;transcript_id=XM_011248758.3;extra_copy_number=0
CM058251.1	Liftoff	exon	93976575	93977728	.	+	.	ID=exon-XM_011248758.3-4;Parent=rna-XM_011248758.3;Dbxref=GeneID:15416,GenBank:XM_011248758.3,MGI:MGI:96189;gbkey=mRNA;gene=Hoxb8;product=homeobox B8%2C transcript variant X4;transcript_id=XM_011248758.3;extra_copy_number=0
CM058251.1	Liftoff	CDS	93975371	93975794	.	+	.	ID=cds-XP_011247060.1;Parent=rna-XM_011248758.3;Dbxref=GeneID:15416,GenBank:XP_011247060.1,MGI:MGI:96189;Name=XP_011247060.1;gbkey=CDS;gene=Hoxb8;product=homeobox protein Hox-B8 isoform X2;protein_id=XP_011247060.1;extra_copy_number=0
CM058251.1	Liftoff	CDS	93976575	93976879	.	+	.	ID=cds-XP_011247060.1;Parent=rna-XM_011248758.3;Dbxref=GeneID:15416,GenBank:XP_011247060.1,MGI:MGI:96189;Name=XP_011247060.1;gbkey=CDS;gene=Hoxb8;product=homeobox protein Hox-B8 isoform X2;protein_id=XP_011247060.1;extra_copy_number=0
CM058251.1	Liftoff	mRNA	93971810	93977728	.	+	.	ID=rna-XM_017314295.2;Parent=gene-Hoxb8;Dbxref=GeneID:15416,GenBank:XM_017314295.2,MGI:MGI:96189;Name=XM_017314295.2;gbkey=mRNA;gene=Hoxb8;model_evidence=Supporting evidence includes similarity to: 2 mRNAs%2C 3 ESTs%2C 14 Proteins%2C and 100%25 coverage of the annotated genomic feature by RNAseq alignments%2C including 2 samples with support for all annotated introns;product=homeobox B8%2C transcript variant X1;transcript_id=XM_017314295.2;matches_ref_protein=True;valid_ORF=True;extra_copy_number=0
CM058251.1	Liftoff	exon	93971810	93972053	.	+	.	ID=exon-XM_017314295.2-1;Parent=rna-XM_017314295.2;Dbxref=GeneID:15416,GenBank:XM_017314295.2,MGI:MGI:96189;gbkey=mRNA;gene=Hoxb8;product=homeobox B8%2C transcript variant X1;transcript_id=XM_017314295.2;extra_copy_number=0
CM058251.1	Liftoff	exon	93972161	93972223	.	+	.	ID=exon-XM_017314295.2-2;Parent=rna-XM_017314295.2;Dbxref=GeneID:15416,GenBank:XM_017314295.2,MGI:MGI:96189;gbkey=mRNA;gene=Hoxb8;product=homeobox B8%2C transcript variant X1;transcript_id=XM_017314295.2;extra_copy_number=0
CM058251.1	Liftoff	exon	93974803	93975794	.	+	.	ID=exon-XM_017314295.2-3;Parent=rna-XM_017314295.2;Dbxref=GeneID:15416,GenBank:XM_017314295.2,MGI:MGI:96189;gbkey=mRNA;gene=Hoxb8;product=homeobox B8%2C transcript variant X1;transcript_id=XM_017314295.2;extra_copy_number=0
CM058251.1	Liftoff	exon	93976572	93977728	.	+	.	ID=exon-XM_017314295.2-4;Parent=rna-XM_017314295.2;Dbxref=GeneID:15416,GenBank:XM_017314295.2,MGI:MGI:96189;gbkey=mRNA;gene=Hoxb8;product=homeobox B8%2C transcript variant X1;transcript_id=XM_017314295.2;extra_copy_number=0
CM058251.1	Liftoff	CDS	93975371	93975794	.	+	.	ID=cds-XP_017169784.1;Parent=rna-XM_017314295.2;Dbxref=GeneID:15416,GenBank:XP_017169784.1,MGI:MGI:96189;Name=XP_017169784.1;gbkey=CDS;gene=Hoxb8;product=homeobox protein Hox-B8 isoform X1;protein_id=XP_017169784.1;extra_copy_number=0
CM058251.1	Liftoff	CDS	93976572	93976879	.	+	.	ID=cds-XP_017169784.1;Parent=rna-XM_017314295.2;Dbxref=GeneID:15416,GenBank:XP_017169784.1,MGI:MGI:96189;Name=XP_017169784.1;gbkey=CDS;gene=Hoxb8;product=homeobox protein Hox-B8 isoform X1;protein_id=XP_017169784.1;extra_copy_number=0
CM058251.1	Liftoff	mRNA	93971810	93977728	.	+	.	ID=rna-XM_017314296.2;Parent=gene-Hoxb8;Dbxref=GeneID:15416,GenBank:XM_017314296.2,MGI:MGI:96189;Name=XM_017314296.2;gbkey=mRNA;gene=Hoxb8;model_evidence=Supporting evidence includes similarity to: 2 mRNAs%2C 3 ESTs%2C 14 Proteins%2C and 100%25 coverage of the annotated genomic feature by RNAseq alignments%2C including 2 samples with support for all annotated introns;product=homeobox B8%2C transcript variant X2;transcript_id=XM_017314296.2;matches_ref_protein=True;valid_ORF=True;extra_copy_number=0
CM058251.1	Liftoff	exon	93971810	93972053	.	+	.	ID=exon-XM_017314296.2-1;Parent=rna-XM_017314296.2;Dbxref=GeneID:15416,GenBank:XM_017314296.2,MGI:MGI:96189;gbkey=mRNA;gene=Hoxb8;product=homeobox B8%2C transcript variant X2;transcript_id=XM_017314296.2;extra_copy_number=0
CM058251.1	Liftoff	exon	93972164	93972223	.	+	.	ID=exon-XM_017314296.2-2;Parent=rna-XM_017314296.2;Dbxref=GeneID:15416,GenBank:XM_017314296.2,MGI:MGI:96189;gbkey=mRNA;gene=Hoxb8;product=homeobox B8%2C transcript variant X2;transcript_id=XM_017314296.2;extra_copy_number=0
CM058251.1	Liftoff	exon	93974803	93975794	.	+	.	ID=exon-XM_017314296.2-3;Parent=rna-XM_017314296.2;Dbxref=GeneID:15416,GenBank:XM_017314296.2,MGI:MGI:96189;gbkey=mRNA;gene=Hoxb8;product=homeobox B8%2C transcript variant X2;transcript_id=XM_017314296.2;extra_copy_number=0
CM058251.1	Liftoff	exon	93976572	93977728	.	+	.	ID=exon-XM_017314296.2-4;Parent=rna-XM_017314296.2;Dbxref=GeneID:15416,GenBank:XM_017314296.2,MGI:MGI:96189;gbkey=mRNA;gene=Hoxb8;product=homeobox B8%2C transcript variant X2;transcript_id=XM_017314296.2;extra_copy_number=0
CM058251.1	Liftoff	CDS	93975371	93975794	.	+	.	ID=cds-XP_017169785.1;Parent=rna-XM_017314296.2;Dbxref=GeneID:15416,GenBank:XP_017169785.1,MGI:MGI:96189;Name=XP_017169785.1;gbkey=CDS;gene=Hoxb8;product=homeobox protein Hox-B8 isoform X1;protein_id=XP_017169785.1;extra_copy_number=0
CM058251.1	Liftoff	CDS	93976572	93976879	.	+	.	ID=cds-XP_017169785.1;Parent=rna-XM_017314296.2;Dbxref=GeneID:15416,GenBank:XP_017169785.1,MGI:MGI:96189;Name=XP_017169785.1;gbkey=CDS;gene=Hoxb8;product=homeobox protein Hox-B8 isoform X1;protein_id=XP_017169785.1;extra_copy_number=0
CM058251.1	Liftoff	mRNA	93974313	93977734	.	+	.	ID=rna-NM_010461.2;Parent=gene-Hoxb8;Dbxref=GeneID:15416,GenBank:NM_010461.2,MGI:MGI:96189;Name=NM_010461.2;gbkey=mRNA;gene=Hoxb8;product=homeobox B8;tag=RefSeq Select;transcript_id=NM_010461.2;matches_ref_protein=True;valid_ORF=True;extra_copy_number=0
CM058251.1	Liftoff	exon	93974313	93975794	.	+	.	ID=exon-NM_010461.2-1;Parent=rna-NM_010461.2;Dbxref=GeneID:15416,GenBank:NM_010461.2,MGI:MGI:96189;gbkey=mRNA;gene=Hoxb8;product=homeobox B8;tag=RefSeq Select;transcript_id=NM_010461.2;extra_copy_number=0
CM058251.1	Liftoff	exon	93976572	93977734	.	+	.	ID=exon-NM_010461.2-2;Parent=rna-NM_010461.2;Dbxref=GeneID:15416,GenBank:NM_010461.2,MGI:MGI:96189;gbkey=mRNA;gene=Hoxb8;product=homeobox B8;tag=RefSeq Select;transcript_id=NM_010461.2;extra_copy_number=0
CM058251.1	Liftoff	CDS	93975371	93975794	.	+	.	ID=cds-NP_034591.1;Parent=rna-NM_010461.2;Dbxref=CCDS:CCDS25293.1,GeneID:15416,GenBank:NP_034591.1,MGI:MGI:96189;Name=NP_034591.1;gbkey=CDS;gene=Hoxb8;product=homeobox protein Hox-B8;protein_id=NP_034591.1;tag=RefSeq Select;extra_copy_number=0
CM058251.1	Liftoff	CDS	93976572	93976879	.	+	.	ID=cds-NP_034591.1;Parent=rna-NM_010461.2;Dbxref=CCDS:CCDS25293.1,GeneID:15416,GenBank:NP_034591.1,MGI:MGI:96189;Name=NP_034591.1;gbkey=CDS;gene=Hoxb8;product=homeobox protein Hox-B8;protein_id=NP_034591.1;tag=RefSeq Select;extra_copy_number=0
CM058251.1	Liftoff	mRNA	93974494	93977728	.	+	.	ID=rna-XM_017314297.2;Parent=gene-Hoxb8;Dbxref=GeneID:15416,GenBank:XM_017314297.2,MGI:MGI:96189;Name=XM_017314297.2;gbkey=mRNA;gene=Hoxb8;model_evidence=Supporting evidence includes similarity to: 2 mRNAs%2C 3 ESTs%2C 14 Proteins%2C and 100%25 coverage of the annotated genomic feature by RNAseq alignments%2C including 7 samples with support for all annotated introns;product=homeobox B8%2C transcript variant X3;transcript_id=XM_017314297.2;matches_ref_protein=True;valid_ORF=True;extra_copy_number=0
CM058251.1	Liftoff	exon	93974494	93974611	.	+	.	ID=exon-XM_017314297.2-1;Parent=rna-XM_017314297.2;Dbxref=GeneID:15416,GenBank:XM_017314297.2,MGI:MGI:96189;gbkey=mRNA;gene=Hoxb8;product=homeobox B8%2C transcript variant X3;transcript_id=XM_017314297.2;extra_copy_number=0
CM058251.1	Liftoff	exon	93974803	93975794	.	+	.	ID=exon-XM_017314297.2-2;Parent=rna-XM_017314297.2;Dbxref=GeneID:15416,GenBank:XM_017314297.2,MGI:MGI:96189;gbkey=mRNA;gene=Hoxb8;product=homeobox B8%2C transcript variant X3;transcript_id=XM_017314297.2;extra_copy_number=0
CM058251.1	Liftoff	exon	93976572	93977728	.	+	.	ID=exon-XM_017314297.2-3;Parent=rna-XM_017314297.2;Dbxref=GeneID:15416,GenBank:XM_017314297.2,MGI:MGI:96189;gbkey=mRNA;gene=Hoxb8;product=homeobox B8%2C transcript variant X3;transcript_id=XM_017314297.2;extra_copy_number=0
CM058251.1	Liftoff	CDS	93975371	93975794	.	+	.	ID=cds-XP_017169786.1;Parent=rna-XM_017314297.2;Dbxref=GeneID:15416,GenBank:XP_017169786.1,MGI:MGI:96189;Name=XP_017169786.1;gbkey=CDS;gene=Hoxb8;product=homeobox protein Hox-B8 isoform X1;protein_id=XP_017169786.1;extra_copy_number=0
CM058251.1	Liftoff	CDS	93976572	93976879	.	+	.	ID=cds-XP_017169786.1;Parent=rna-XM_017314297.2;Dbxref=GeneID:15416,GenBank:XP_017169786.1,MGI:MGI:96189;Name=XP_017169786.1;gbkey=CDS;gene=Hoxb8;product=homeobox protein Hox-B8 isoform X1;protein_id=XP_017169786.1;extra_copy_number=0
CM058251.1	Liftoff	gene	93978014	93982576	.	+	.	ID=gene-Hoxb7;Dbxref=GeneID:15415,MGI:MGI:96188;Name=Hoxb7;description=homeobox B7;gbkey=Gene;gene=Hoxb7;gene_biotype=protein_coding;gene_synonym=Hox-2.3;coverage=1.0;sequence_ID=1.0;valid_ORFs=2;extra_copy_number=0;copy_num_ID=gene-Hoxb7_0
CM058251.1	Liftoff	mRNA	93978014	93982576	.	+	.	ID=rna-XM_030245592.2;Parent=gene-Hoxb7;Dbxref=GeneID:15415,GenBank:XM_030245592.2,MGI:MGI:96188;Name=XM_030245592.2;gbkey=mRNA;gene=Hoxb7;model_evidence=Supporting evidence includes similarity to: 3 mRNAs%2C 9 ESTs%2C 25 Proteins%2C 3 long SRA reads%2C and 100%25 coverage of the annotated genomic feature by RNAseq alignments%2C including 14 samples with support for all annotated introns;product=homeobox B7%2C transcript variant X1;transcript_id=XM_030245592.2;matches_ref_protein=True;valid_ORF=True;extra_copy_number=0
CM058251.1	Liftoff	exon	93978014	93978053	.	+	.	ID=exon-XM_030245592.2-1;Parent=rna-XM_030245592.2;Dbxref=GeneID:15415,GenBank:XM_030245592.2,MGI:MGI:96188;gbkey=mRNA;gene=Hoxb7;product=homeobox B7%2C transcript variant X1;transcript_id=XM_030245592.2;extra_copy_number=0
CM058251.1	Liftoff	exon	93978221	93979536	.	+	.	ID=exon-XM_030245592.2-2;Parent=rna-XM_030245592.2;Dbxref=GeneID:15415,GenBank:XM_030245592.2,MGI:MGI:96188;gbkey=mRNA;gene=Hoxb7;product=homeobox B7%2C transcript variant X1;transcript_id=XM_030245592.2;extra_copy_number=0
CM058251.1	Liftoff	exon	93981790	93982576	.	+	.	ID=exon-XM_030245592.2-3;Parent=rna-XM_030245592.2;Dbxref=GeneID:15415,GenBank:XM_030245592.2,MGI:MGI:96188;gbkey=mRNA;gene=Hoxb7;product=homeobox B7%2C transcript variant X1;transcript_id=XM_030245592.2;extra_copy_number=0
CM058251.1	Liftoff	CDS	93979137	93979536	.	+	.	ID=cds-XP_030101452.1;Parent=rna-XM_030245592.2;Dbxref=GeneID:15415,GenBank:XP_030101452.1,MGI:MGI:96188;Name=XP_030101452.1;gbkey=CDS;gene=Hoxb7;product=homeobox protein Hox-B7 isoform X1;protein_id=XP_030101452.1;extra_copy_number=0
CM058251.1	Liftoff	CDS	93981790	93982043	.	+	.	ID=cds-XP_030101452.1;Parent=rna-XM_030245592.2;Dbxref=GeneID:15415,GenBank:XP_030101452.1,MGI:MGI:96188;Name=XP_030101452.1;gbkey=CDS;gene=Hoxb7;product=homeobox protein Hox-B7 isoform X1;protein_id=XP_030101452.1;extra_copy_number=0
CM058251.1	Liftoff	mRNA	93979055	93982576	.	+	.	ID=rna-NM_010460.2;Parent=gene-Hoxb7;Dbxref=GeneID:15415,GenBank:NM_010460.2,MGI:MGI:96188;Name=NM_010460.2;gbkey=mRNA;gene=Hoxb7;product=homeobox B7;tag=RefSeq Select;transcript_id=NM_010460.2;matches_ref_protein=True;valid_ORF=True;extra_copy_number=0
CM058251.1	Liftoff	exon	93979055	93979536	.	+	.	ID=exon-NM_010460.2-1;Parent=rna-NM_010460.2;Dbxref=GeneID:15415,GenBank:NM_010460.2,MGI:MGI:96188;gbkey=mRNA;gene=Hoxb7;product=homeobox B7;tag=RefSeq Select;transcript_id=NM_010460.2;extra_copy_number=0
CM058251.1	Liftoff	exon	93981790	93982576	.	+	.	ID=exon-NM_010460.2-2;Parent=rna-NM_010460.2;Dbxref=GeneID:15415,GenBank:NM_010460.2,MGI:MGI:96188;gbkey=mRNA;gene=Hoxb7;product=homeobox B7;tag=RefSeq Select;transcript_id=NM_010460.2;extra_copy_number=0
CM058251.1	Liftoff	CDS	93979137	93979536	.	+	.	ID=cds-NP_034590.2;Parent=rna-NM_010460.2;Dbxref=CCDS:CCDS25294.1,GeneID:15415,GenBank:NP_034590.2,MGI:MGI:96188;Name=NP_034590.2;gbkey=CDS;gene=Hoxb7;product=homeobox protein Hox-B7;protein_id=NP_034590.2;tag=RefSeq Select;extra_copy_number=0
CM058251.1	Liftoff	CDS	93981790	93982043	.	+	.	ID=cds-NP_034590.2;Parent=rna-NM_010460.2;Dbxref=CCDS:CCDS25294.1,GeneID:15415,GenBank:NP_034590.2,MGI:MGI:96188;Name=NP_034590.2;gbkey=CDS;gene=Hoxb7;product=homeobox protein Hox-B7;protein_id=NP_034590.2;tag=RefSeq Select;extra_copy_number=0
CM058251.1	Liftoff	gene	93983450	93999331	.	-	.	ID=gene-Hoxb5os;Dbxref=GeneID:75395,MGI:MGI:1922645;Name=Hoxb5os;description=homeobox B5 and homeobox B6%2C opposite strand;gbkey=Gene;gene=Hoxb5os;gene_biotype=lncRNA;gene_synonym=0610040B09Rik,Hoxb5/6as;coverage=1.0;sequence_ID=1.0;extra_copy_number=0;copy_num_ID=gene-Hoxb5os_0
CM058251.1	Liftoff	lnc_RNA	93983450	93999331	.	-	.	ID=rna-NR_131758.1;Parent=gene-Hoxb5os;Dbxref=GeneID:75395,GenBank:NR_131758.1,MGI:MGI:1922645;Name=NR_131758.1;gbkey=ncRNA;gene=Hoxb5os;product=homeobox B5 and homeobox B6%2C opposite strand;transcript_id=NR_131758.1;extra_copy_number=0
CM058251.1	Liftoff	exon	93983450	93983678	.	-	.	ID=exon-NR_131758.1-3;Parent=rna-NR_131758.1;Dbxref=GeneID:75395,GenBank:NR_131758.1,MGI:MGI:1922645;gbkey=ncRNA;gene=Hoxb5os;product=homeobox B5 and homeobox B6%2C opposite strand;transcript_id=NR_131758.1;extra_copy_number=0
CM058251.1	Liftoff	exon	93985790	93985969	.	-	.	ID=exon-NR_131758.1-2;Parent=rna-NR_131758.1;Dbxref=GeneID:75395,GenBank:NR_131758.1,MGI:MGI:1922645;gbkey=ncRNA;gene=Hoxb5os;product=homeobox B5 and homeobox B6%2C opposite strand;transcript_id=NR_131758.1;extra_copy_number=0
CM058251.1	Liftoff	exon	93999158	93999331	.	-	.	ID=exon-NR_131758.1-1;Parent=rna-NR_131758.1;Dbxref=GeneID:75395,GenBank:NR_131758.1,MGI:MGI:1922645;gbkey=ncRNA;gene=Hoxb5os;product=homeobox B5 and homeobox B6%2C opposite strand;transcript_id=NR_131758.1;extra_copy_number=0
CM058251.1	Liftoff	gene	93985236	93993990	.	+	.	ID=gene-Hoxb6;Dbxref=GeneID:15414,MGI:MGI:96187;Name=Hoxb6;description=homeobox B6;gbkey=Gene;gene=Hoxb6;gene_biotype=protein_coding;gene_synonym=Hox-2.2;coverage=1.0;sequence_ID=1.0;valid_ORFs=2;extra_copy_number=0;copy_num_ID=gene-Hoxb6_0
CM058251.1	Liftoff	mRNA	93985236	93993990	.	+	.	ID=rna-XM_006532292.5;Parent=gene-Hoxb6;Dbxref=GeneID:15414,GenBank:XM_006532292.5,MGI:MGI:96187;Name=XM_006532292.5;gbkey=mRNA;gene=Hoxb6;model_evidence=Supporting evidence includes similarity to: 1 mRNA%2C 7 ESTs%2C 20 Proteins%2C 5 long SRA reads%2C and 100%25 coverage of the annotated genomic feature by RNAseq alignments%2C including 18 samples with support for all annotated introns;product=homeobox B6%2C transcript variant X1;transcript_id=XM_006532292.5;matches_ref_protein=True;valid_ORF=True;extra_copy_number=0
CM058251.1	Liftoff	exon	93985236	93985428	.	+	.	ID=exon-XM_006532292.5-1;Parent=rna-XM_006532292.5;Dbxref=GeneID:15414,GenBank:XM_006532292.5,MGI:MGI:96187;gbkey=mRNA;gene=Hoxb6;product=homeobox B6%2C transcript variant X1;transcript_id=XM_006532292.5;extra_copy_number=0
CM058251.1	Liftoff	exon	93991519	93992011	.	+	.	ID=exon-XM_006532292.5-2;Parent=rna-XM_006532292.5;Dbxref=GeneID:15414,GenBank:XM_006532292.5,MGI:MGI:96187;gbkey=mRNA;gene=Hoxb6;product=homeobox B6%2C transcript variant X1;transcript_id=XM_006532292.5;extra_copy_number=0
CM058251.1	Liftoff	exon	93993090	93993990	.	+	.	ID=exon-XM_006532292.5-3;Parent=rna-XM_006532292.5;Dbxref=GeneID:15414,GenBank:XM_006532292.5,MGI:MGI:96187;gbkey=mRNA;gene=Hoxb6;product=homeobox B6%2C transcript variant X1;transcript_id=XM_006532292.5;extra_copy_number=0
CM058251.1	Liftoff	CDS	93985252	93985428	.	+	.	ID=cds-XP_006532355.1;Parent=rna-XM_006532292.5;Dbxref=GeneID:15414,GenBank:XP_006532355.1,MGI:MGI:96187;Name=XP_006532355.1;gbkey=CDS;gene=Hoxb6;product=homeobox protein Hox-B6 isoform X1;protein_id=XP_006532355.1;extra_copy_number=0
CM058251.1	Liftoff	CDS	93991519	93992011	.	+	.	ID=cds-XP_006532355.1;Parent=rna-XM_006532292.5;Dbxref=GeneID:15414,GenBank:XP_006532355.1,MGI:MGI:96187;Name=XP_006532355.1;gbkey=CDS;gene=Hoxb6;product=homeobox protein Hox-B6 isoform X1;protein_id=XP_006532355.1;extra_copy_number=0
CM058251.1	Liftoff	CDS	93993090	93993349	.	+	.	ID=cds-XP_006532355.1;Parent=rna-XM_006532292.5;Dbxref=GeneID:15414,GenBank:XP_006532355.1,MGI:MGI:96187;Name=XP_006532355.1;gbkey=CDS;gene=Hoxb6;product=homeobox protein Hox-B6 isoform X1;protein_id=XP_006532355.1;extra_copy_number=0
CM058251.1	Liftoff	mRNA	93991494	93993990	.	+	.	ID=rna-NM_008269.2;Parent=gene-Hoxb6;Dbxref=GeneID:15414,GenBank:NM_008269.2,MGI:MGI:96187;Name=NM_008269.2;gbkey=mRNA;gene=Hoxb6;product=homeobox B6;tag=RefSeq Select;transcript_id=NM_008269.2;matches_ref_protein=True;valid_ORF=True;extra_copy_number=0
CM058251.1	Liftoff	exon	93991494	93992011	.	+	.	ID=exon-NM_008269.2-1;Parent=rna-NM_008269.2;Dbxref=GeneID:15414,GenBank:NM_008269.2,MGI:MGI:96187;gbkey=mRNA;gene=Hoxb6;product=homeobox B6;tag=RefSeq Select;transcript_id=NM_008269.2;extra_copy_number=0
CM058251.1	Liftoff	exon	93993090	93993990	.	+	.	ID=exon-NM_008269.2-2;Parent=rna-NM_008269.2;Dbxref=GeneID:15414,GenBank:NM_008269.2,MGI:MGI:96187;gbkey=mRNA;gene=Hoxb6;product=homeobox B6;tag=RefSeq Select;transcript_id=NM_008269.2;extra_copy_number=0
CM058251.1	Liftoff	CDS	93991597	93992011	.	+	.	ID=cds-NP_032295.1;Parent=rna-NM_008269.2;Dbxref=CCDS:CCDS25295.1,GeneID:15414,GenBank:NP_032295.1,MGI:MGI:96187;Name=NP_032295.1;gbkey=CDS;gene=Hoxb6;product=homeobox protein Hox-B6;protein_id=NP_032295.1;tag=RefSeq Select;extra_copy_number=0
CM058251.1	Liftoff	CDS	93993090	93993349	.	+	.	ID=cds-NP_032295.1;Parent=rna-NM_008269.2;Dbxref=CCDS:CCDS25295.1,GeneID:15414,GenBank:NP_032295.1,MGI:MGI:96187;Name=NP_032295.1;gbkey=CDS;gene=Hoxb6;product=homeobox protein Hox-B6;protein_id=NP_032295.1;tag=RefSeq Select;extra_copy_number=0
CM058251.1	Liftoff	gene	93995933	93998542	.	+	.	ID=gene-Hoxb5;Dbxref=GeneID:15413,MGI:MGI:96186;Name=Hoxb5;description=homeobox B5;gbkey=Gene;gene=Hoxb5;gene_biotype=protein_coding;gene_synonym=Hox-2.1;coverage=1.0;sequence_ID=1.0;valid_ORFs=1;extra_copy_number=0;copy_num_ID=gene-Hoxb5_0
CM058251.1	Liftoff	mRNA	93995933	93998542	.	+	.	ID=rna-NM_008268.2;Parent=gene-Hoxb5;Dbxref=GeneID:15413,GenBank:NM_008268.2,MGI:MGI:96186;Name=NM_008268.2;gbkey=mRNA;gene=Hoxb5;product=homeobox B5;tag=RefSeq Select;transcript_id=NM_008268.2;matches_ref_protein=True;valid_ORF=True;extra_copy_number=0
CM058251.1	Liftoff	exon	93995933	93996596	.	+	.	ID=exon-NM_008268.2-1;Parent=rna-NM_008268.2;Dbxref=GeneID:15413,GenBank:NM_008268.2,MGI:MGI:96186;gbkey=mRNA;gene=Hoxb5;product=homeobox B5;tag=RefSeq Select;transcript_id=NM_008268.2;extra_copy_number=0
CM058251.1	Liftoff	exon	93997311	93998542	.	+	.	ID=exon-NM_008268.2-2;Parent=rna-NM_008268.2;Dbxref=GeneID:15413,GenBank:NM_008268.2,MGI:MGI:96186;gbkey=mRNA;gene=Hoxb5;product=homeobox B5;tag=RefSeq Select;transcript_id=NM_008268.2;extra_copy_number=0
CM058251.1	Liftoff	CDS	93996035	93996596	.	+	.	ID=cds-NP_032294.2;Parent=rna-NM_008268.2;Dbxref=CCDS:CCDS25296.1,GeneID:15413,GenBank:NP_032294.2,MGI:MGI:96186;Name=NP_032294.2;gbkey=CDS;gene=Hoxb5;product=homeobox protein Hox-B5;protein_id=NP_032294.2;tag=RefSeq Select;extra_copy_number=0
CM058251.1	Liftoff	CDS	93997311	93997558	.	+	.	ID=cds-NP_032294.2;Parent=rna-NM_008268.2;Dbxref=CCDS:CCDS25296.1,GeneID:15413,GenBank:NP_032294.2,MGI:MGI:96186;Name=NP_032294.2;gbkey=CDS;gene=Hoxb5;product=homeobox protein Hox-B5;protein_id=NP_032294.2;tag=RefSeq Select;extra_copy_number=0
CM058251.1	Liftoff	gene	93999522	94040371	.	+	.	ID=gene-Hoxb3;Dbxref=GeneID:15410,MGI:MGI:96184;Name=Hoxb3;description=homeobox B3;gbkey=Gene;gene=Hoxb3;gene_biotype=protein_coding;gene_synonym=Hox-2.7;coverage=1.0;sequence_ID=0.999;valid_ORFs=11;extra_copy_number=0;copy_num_ID=gene-Hoxb3_0
CM058251.1	Liftoff	mRNA	93999522	94040371	.	+	.	ID=rna-XM_006532290.4;Parent=gene-Hoxb3;Dbxref=GeneID:15410,GenBank:XM_006532290.4,MGI:MGI:96184;Name=XM_006532290.4;gbkey=mRNA;gene=Hoxb3;model_evidence=Supporting evidence includes similarity to: 2 mRNAs%2C 15 ESTs%2C 31 Proteins%2C 7 long SRA reads%2C and 100%25 coverage of the annotated genomic feature by RNAseq alignments%2C including 5 samples with support for all annotated introns;product=homeobox B3%2C transcript variant X8;transcript_id=XM_006532290.4;matches_ref_protein=True;valid_ORF=True;extra_copy_number=0
CM058251.1	Liftoff	exon	93999522	93999618	.	+	.	ID=exon-XM_006532290.4-1;Parent=rna-XM_006532290.4;Dbxref=GeneID:15410,GenBank:XM_006532290.4,MGI:MGI:96184;gbkey=mRNA;gene=Hoxb3;product=homeobox B3%2C transcript variant X8;transcript_id=XM_006532290.4;extra_copy_number=0
CM058251.1	Liftoff	exon	94033501	94033588	.	+	.	ID=exon-XM_006532290.4-2;Parent=rna-XM_006532290.4;Dbxref=GeneID:15410,GenBank:XM_006532290.4,MGI:MGI:96184;gbkey=mRNA;gene=Hoxb3;product=homeobox B3%2C transcript variant X8;transcript_id=XM_006532290.4;extra_copy_number=0
CM058251.1	Liftoff	exon	94036541	94037137	.	+	.	ID=exon-XM_006532290.4-3;Parent=rna-XM_006532290.4;Dbxref=GeneID:15410,GenBank:XM_006532290.4,MGI:MGI:96184;gbkey=mRNA;gene=Hoxb3;product=homeobox B3%2C transcript variant X8;transcript_id=XM_006532290.4;extra_copy_number=0
CM058251.1	Liftoff	exon	94037987	94040371	.	+	.	ID=exon-XM_006532290.4-4;Parent=rna-XM_006532290.4;Dbxref=GeneID:15410,GenBank:XM_006532290.4,MGI:MGI:96184;gbkey=mRNA;gene=Hoxb3;product=homeobox B3%2C transcript variant X8;transcript_id=XM_006532290.4;extra_copy_number=0
CM058251.1	Liftoff	CDS	94036690	94037137	.	+	.	ID=cds-XP_006532353.1;Parent=rna-XM_006532290.4;Dbxref=GeneID:15410,GenBank:XP_006532353.1,MGI:MGI:96184;Name=XP_006532353.1;gbkey=CDS;gene=Hoxb3;product=homeobox protein Hox-B3 isoform X1;protein_id=XP_006532353.1;extra_copy_number=0
CM058251.1	Liftoff	CDS	94037987	94038840	.	+	.	ID=cds-XP_006532353.1;Parent=rna-XM_006532290.4;Dbxref=GeneID:15410,GenBank:XP_006532353.1,MGI:MGI:96184;Name=XP_006532353.1;gbkey=CDS;gene=Hoxb3;product=homeobox protein Hox-B3 isoform X1;protein_id=XP_006532353.1;extra_copy_number=0
CM058251.1	Liftoff	mRNA	94015547	94040371	.	+	.	ID=rna-NM_001079869.1;Parent=gene-Hoxb3;Dbxref=GeneID:15410,GenBank:NM_001079869.1,MGI:MGI:96184;Name=NM_001079869.1;gbkey=mRNA;gene=Hoxb3;product=homeobox B3%2C transcript variant 1;tag=RefSeq Select;transcript_id=NM_001079869.1;matches_ref_protein=True;valid_ORF=True;extra_copy_number=0
CM058251.1	Liftoff	exon	94015547	94015866	.	+	.	ID=exon-NM_001079869.1-1;Parent=rna-NM_001079869.1;Dbxref=GeneID:15410,GenBank:NM_001079869.1,MGI:MGI:96184;gbkey=mRNA;gene=Hoxb3;product=homeobox B3%2C transcript variant 1;tag=RefSeq Select;transcript_id=NM_001079869.1;extra_copy_number=0
CM058251.1	Liftoff	exon	94033501	94033588	.	+	.	ID=exon-NM_001079869.1-2;Parent=rna-NM_001079869.1;Dbxref=GeneID:15410,GenBank:NM_001079869.1,MGI:MGI:96184;gbkey=mRNA;gene=Hoxb3;product=homeobox B3%2C transcript variant 1;tag=RefSeq Select;transcript_id=NM_001079869.1;extra_copy_number=0
CM058251.1	Liftoff	exon	94036541	94037137	.	+	.	ID=exon-NM_001079869.1-3;Parent=rna-NM_001079869.1;Dbxref=GeneID:15410,GenBank:NM_001079869.1,MGI:MGI:96184;gbkey=mRNA;gene=Hoxb3;product=homeobox B3%2C transcript variant 1;tag=RefSeq Select;transcript_id=NM_001079869.1;extra_copy_number=0
CM058251.1	Liftoff	exon	94037987	94040371	.	+	.	ID=exon-NM_001079869.1-4;Parent=rna-NM_001079869.1;Dbxref=GeneID:15410,GenBank:NM_001079869.1,MGI:MGI:96184;gbkey=mRNA;gene=Hoxb3;product=homeobox B3%2C transcript variant 1;tag=RefSeq Select;transcript_id=NM_001079869.1;extra_copy_number=0
CM058251.1	Liftoff	CDS	94036690	94037137	.	+	.	ID=cds-NP_001073338.1;Parent=rna-NM_001079869.1;Dbxref=CCDS:CCDS25299.1,GeneID:15410,GenBank:NP_001073338.1,MGI:MGI:96184;Name=NP_001073338.1;gbkey=CDS;gene=Hoxb3;product=homeobox protein Hox-B3;protein_id=NP_001073338.1;tag=RefSeq Select;extra_copy_number=0
CM058251.1	Liftoff	CDS	94037987	94038840	.	+	.	ID=cds-NP_001073338.1;Parent=rna-NM_001079869.1;Dbxref=CCDS:CCDS25299.1,GeneID:15410,GenBank:NP_001073338.1,MGI:MGI:96184;Name=NP_001073338.1;gbkey=CDS;gene=Hoxb3;product=homeobox protein Hox-B3;protein_id=NP_001073338.1;tag=RefSeq Select;extra_copy_number=0
CM058251.1	Liftoff	mRNA	94018898	94040371	.	+	.	ID=rna-XM_006532289.5;Parent=gene-Hoxb3;Dbxref=GeneID:15410,GenBank:XM_006532289.5,MGI:MGI:96184;Name=XM_006532289.5;gbkey=mRNA;gene=Hoxb3;model_evidence=Supporting evidence includes similarity to: 2 mRNAs%2C 15 ESTs%2C 31 Proteins%2C 7 long SRA reads%2C and 100%25 coverage of the annotated genomic feature by RNAseq alignments%2C including 4 samples with support for all annotated introns;product=homeobox B3%2C transcript variant X7;transcript_id=XM_006532289.5;matches_ref_protein=True;valid_ORF=True;extra_copy_number=0
CM058251.1	Liftoff	exon	94018898	94019802	.	+	.	ID=exon-XM_006532289.5-1;Parent=rna-XM_006532289.5;Dbxref=GeneID:15410,GenBank:XM_006532289.5,MGI:MGI:96184;gbkey=mRNA;gene=Hoxb3;product=homeobox B3%2C transcript variant X7;transcript_id=XM_006532289.5;extra_copy_number=0
CM058251.1	Liftoff	exon	94033501	94033588	.	+	.	ID=exon-XM_006532289.5-2;Parent=rna-XM_006532289.5;Dbxref=GeneID:15410,GenBank:XM_006532289.5,MGI:MGI:96184;gbkey=mRNA;gene=Hoxb3;product=homeobox B3%2C transcript variant X7;transcript_id=XM_006532289.5;extra_copy_number=0
CM058251.1	Liftoff	exon	94036541	94037137	.	+	.	ID=exon-XM_006532289.5-3;Parent=rna-XM_006532289.5;Dbxref=GeneID:15410,GenBank:XM_006532289.5,MGI:MGI:96184;gbkey=mRNA;gene=Hoxb3;product=homeobox B3%2C transcript variant X7;transcript_id=XM_006532289.5;extra_copy_number=0
CM058251.1	Liftoff	exon	94037987	94040371	.	+	.	ID=exon-XM_006532289.5-4;Parent=rna-XM_006532289.5;Dbxref=GeneID:15410,GenBank:XM_006532289.5,MGI:MGI:96184;gbkey=mRNA;gene=Hoxb3;product=homeobox B3%2C transcript variant X7;transcript_id=XM_006532289.5;extra_copy_number=0
CM058251.1	Liftoff	CDS	94036690	94037137	.	+	.	ID=cds-XP_006532352.1;Parent=rna-XM_006532289.5;Dbxref=GeneID:15410,GenBank:XP_006532352.1,MGI:MGI:96184;Name=XP_006532352.1;gbkey=CDS;gene=Hoxb3;product=homeobox protein Hox-B3 isoform X1;protein_id=XP_006532352.1;extra_copy_number=0
CM058251.1	Liftoff	CDS	94037987	94038840	.	+	.	ID=cds-XP_006532352.1;Parent=rna-XM_006532289.5;Dbxref=GeneID:15410,GenBank:XP_006532352.1,MGI:MGI:96184;Name=XP_006532352.1;gbkey=CDS;gene=Hoxb3;product=homeobox protein Hox-B3 isoform X1;protein_id=XP_006532352.1;extra_copy_number=0
CM058251.1	Liftoff	mRNA	94019823	94040371	.	+	.	ID=rna-XM_006532288.3;Parent=gene-Hoxb3;Dbxref=GeneID:15410,GenBank:XM_006532288.3,MGI:MGI:96184;Name=XM_006532288.3;gbkey=mRNA;gene=Hoxb3;model_evidence=Supporting evidence includes similarity to: 2 mRNAs%2C 15 ESTs%2C 31 Proteins%2C 8 long SRA reads%2C and 100%25 coverage of the annotated genomic feature by RNAseq alignments%2C including 3 samples with support for all annotated introns;product=homeobox B3%2C transcript variant X5;transcript_id=XM_006532288.3;matches_ref_protein=True;valid_ORF=True;extra_copy_number=0
CM058251.1	Liftoff	exon	94019823	94020412	.	+	.	ID=exon-XM_006532288.3-1;Parent=rna-XM_006532288.3;Dbxref=GeneID:15410,GenBank:XM_006532288.3,MGI:MGI:96184;gbkey=mRNA;gene=Hoxb3;product=homeobox B3%2C transcript variant X5;transcript_id=XM_006532288.3;extra_copy_number=0
CM058251.1	Liftoff	exon	94033501	94033588	.	+	.	ID=exon-XM_006532288.3-2;Parent=rna-XM_006532288.3;Dbxref=GeneID:15410,GenBank:XM_006532288.3,MGI:MGI:96184;gbkey=mRNA;gene=Hoxb3;product=homeobox B3%2C transcript variant X5;transcript_id=XM_006532288.3;extra_copy_number=0
CM058251.1	Liftoff	exon	94036541	94037137	.	+	.	ID=exon-XM_006532288.3-3;Parent=rna-XM_006532288.3;Dbxref=GeneID:15410,GenBank:XM_006532288.3,MGI:MGI:96184;gbkey=mRNA;gene=Hoxb3;product=homeobox B3%2C transcript variant X5;transcript_id=XM_006532288.3;extra_copy_number=0
CM058251.1	Liftoff	exon	94037987	94040371	.	+	.	ID=exon-XM_006532288.3-4;Parent=rna-XM_006532288.3;Dbxref=GeneID:15410,GenBank:XM_006532288.3,MGI:MGI:96184;gbkey=mRNA;gene=Hoxb3;product=homeobox B3%2C transcript variant X5;transcript_id=XM_006532288.3;extra_copy_number=0
CM058251.1	Liftoff	CDS	94036690	94037137	.	+	.	ID=cds-XP_006532351.1;Parent=rna-XM_006532288.3;Dbxref=GeneID:15410,GenBank:XP_006532351.1,MGI:MGI:96184;Name=XP_006532351.1;gbkey=CDS;gene=Hoxb3;product=homeobox protein Hox-B3 isoform X1;protein_id=XP_006532351.1;extra_copy_number=0
CM058251.1	Liftoff	CDS	94037987	94038840	.	+	.	ID=cds-XP_006532351.1;Parent=rna-XM_006532288.3;Dbxref=GeneID:15410,GenBank:XP_006532351.1,MGI:MGI:96184;Name=XP_006532351.1;gbkey=CDS;gene=Hoxb3;product=homeobox protein Hox-B3 isoform X1;protein_id=XP_006532351.1;extra_copy_number=0
CM058251.1	Liftoff	mRNA	94020461	94040371	.	+	.	ID=rna-XM_006532283.5;Parent=gene-Hoxb3;Dbxref=GeneID:15410,GenBank:XM_006532283.5,MGI:MGI:96184;Name=XM_006532283.5;gbkey=mRNA;gene=Hoxb3;model_evidence=Supporting evidence includes similarity to: 2 mRNAs%2C 17 ESTs%2C 31 Proteins%2C 7 long SRA reads%2C and 100%25 coverage of the annotated genomic feature by RNAseq alignments%2C including 6 samples with support for all annotated introns;product=homeobox B3%2C transcript variant X1;transcript_id=XM_006532283.5;matches_ref_protein=True;valid_ORF=True;extra_copy_number=0
CM058251.1	Liftoff	exon	94020461	94020859	.	+	.	ID=exon-XM_006532283.5-1;Parent=rna-XM_006532283.5;Dbxref=GeneID:15410,GenBank:XM_006532283.5,MGI:MGI:96184;gbkey=mRNA;gene=Hoxb3;product=homeobox B3%2C transcript variant X1;transcript_id=XM_006532283.5;extra_copy_number=0
CM058251.1	Liftoff	exon	94033501	94033588	.	+	.	ID=exon-XM_006532283.5-2;Parent=rna-XM_006532283.5;Dbxref=GeneID:15410,GenBank:XM_006532283.5,MGI:MGI:96184;gbkey=mRNA;gene=Hoxb3;product=homeobox B3%2C transcript variant X1;transcript_id=XM_006532283.5;extra_copy_number=0
CM058251.1	Liftoff	exon	94036541	94037137	.	+	.	ID=exon-XM_006532283.5-3;Parent=rna-XM_006532283.5;Dbxref=GeneID:15410,GenBank:XM_006532283.5,MGI:MGI:96184;gbkey=mRNA;gene=Hoxb3;product=homeobox B3%2C transcript variant X1;transcript_id=XM_006532283.5;extra_copy_number=0
CM058251.1	Liftoff	exon	94037987	94040371	.	+	.	ID=exon-XM_006532283.5-4;Parent=rna-XM_006532283.5;Dbxref=GeneID:15410,GenBank:XM_006532283.5,MGI:MGI:96184;gbkey=mRNA;gene=Hoxb3;product=homeobox B3%2C transcript variant X1;transcript_id=XM_006532283.5;extra_copy_number=0
CM058251.1	Liftoff	CDS	94036690	94037137	.	+	.	ID=cds-XP_006532346.1;Parent=rna-XM_006532283.5;Dbxref=GeneID:15410,GenBank:XP_006532346.1,MGI:MGI:96184;Name=XP_006532346.1;gbkey=CDS;gene=Hoxb3;product=homeobox protein Hox-B3 isoform X1;protein_id=XP_006532346.1;extra_copy_number=0
CM058251.1	Liftoff	CDS	94037987	94038840	.	+	.	ID=cds-XP_006532346.1;Parent=rna-XM_006532283.5;Dbxref=GeneID:15410,GenBank:XP_006532346.1,MGI:MGI:96184;Name=XP_006532346.1;gbkey=CDS;gene=Hoxb3;product=homeobox protein Hox-B3 isoform X1;protein_id=XP_006532346.1;extra_copy_number=0
CM058251.1	Liftoff	mRNA	94020461	94040371	.	+	.	ID=rna-XM_006532291.3;Parent=gene-Hoxb3;Dbxref=GeneID:15410,GenBank:XM_006532291.3,MGI:MGI:96184;Name=XM_006532291.3;gbkey=mRNA;gene=Hoxb3;model_evidence=Supporting evidence includes similarity to: 1 mRNA%2C 17 ESTs%2C 23 Proteins%2C 7 long SRA reads%2C and 100%25 coverage of the annotated genomic feature by RNAseq alignments%2C including 6 samples with support for all annotated introns;product=homeobox B3%2C transcript variant X9;transcript_id=XM_006532291.3;matches_ref_protein=True;valid_ORF=True;extra_copy_number=0
CM058251.1	Liftoff	exon	94020461	94020859	.	+	.	ID=exon-XM_006532291.3-1;Parent=rna-XM_006532291.3;Dbxref=GeneID:15410,GenBank:XM_006532291.3,MGI:MGI:96184;gbkey=mRNA;gene=Hoxb3;product=homeobox B3%2C transcript variant X9;transcript_id=XM_006532291.3;extra_copy_number=0
CM058251.1	Liftoff	exon	94033501	94033588	.	+	.	ID=exon-XM_006532291.3-2;Parent=rna-XM_006532291.3;Dbxref=GeneID:15410,GenBank:XM_006532291.3,MGI:MGI:96184;gbkey=mRNA;gene=Hoxb3;product=homeobox B3%2C transcript variant X9;transcript_id=XM_006532291.3;extra_copy_number=0
CM058251.1	Liftoff	exon	94036541	94037137	.	+	.	ID=exon-XM_006532291.3-3;Parent=rna-XM_006532291.3;Dbxref=GeneID:15410,GenBank:XM_006532291.3,MGI:MGI:96184;gbkey=mRNA;gene=Hoxb3;product=homeobox B3%2C transcript variant X9;transcript_id=XM_006532291.3;extra_copy_number=0
CM058251.1	Liftoff	exon	94037990	94040371	.	+	.	ID=exon-XM_006532291.3-4;Parent=rna-XM_006532291.3;Dbxref=GeneID:15410,GenBank:XM_006532291.3,MGI:MGI:96184;gbkey=mRNA;gene=Hoxb3;product=homeobox B3%2C transcript variant X9;transcript_id=XM_006532291.3;extra_copy_number=0
CM058251.1	Liftoff	CDS	94036690	94037137	.	+	.	ID=cds-XP_006532354.1;Parent=rna-XM_006532291.3;Dbxref=GeneID:15410,GenBank:XP_006532354.1,MGI:MGI:96184;Name=XP_006532354.1;gbkey=CDS;gene=Hoxb3;product=homeobox protein Hox-B3 isoform X2;protein_id=XP_006532354.1;extra_copy_number=0
CM058251.1	Liftoff	CDS	94037990	94038840	.	+	.	ID=cds-XP_006532354.1;Parent=rna-XM_006532291.3;Dbxref=GeneID:15410,GenBank:XP_006532354.1,MGI:MGI:96184;Name=XP_006532354.1;gbkey=CDS;gene=Hoxb3;product=homeobox protein Hox-B3 isoform X2;protein_id=XP_006532354.1;extra_copy_number=0
CM058251.1	Liftoff	mRNA	94024042	94040371	.	+	.	ID=rna-XM_006532284.4;Parent=gene-Hoxb3;Dbxref=GeneID:15410,GenBank:XM_006532284.4,MGI:MGI:96184;Name=XM_006532284.4;gbkey=mRNA;gene=Hoxb3;model_evidence=Supporting evidence includes similarity to: 2 mRNAs%2C 15 ESTs%2C 31 Proteins%2C 7 long SRA reads%2C and 100%25 coverage of the annotated genomic feature by RNAseq alignments%2C including 2 samples with support for all annotated introns;product=homeobox B3%2C transcript variant X2;transcript_id=XM_006532284.4;matches_ref_protein=True;valid_ORF=True;extra_copy_number=0
CM058251.1	Liftoff	exon	94024042	94027510	.	+	.	ID=exon-XM_006532284.4-1;Parent=rna-XM_006532284.4;Dbxref=GeneID:15410,GenBank:XM_006532284.4,MGI:MGI:96184;gbkey=mRNA;gene=Hoxb3;product=homeobox B3%2C transcript variant X2;transcript_id=XM_006532284.4;extra_copy_number=0
CM058251.1	Liftoff	exon	94033501	94033588	.	+	.	ID=exon-XM_006532284.4-2;Parent=rna-XM_006532284.4;Dbxref=GeneID:15410,GenBank:XM_006532284.4,MGI:MGI:96184;gbkey=mRNA;gene=Hoxb3;product=homeobox B3%2C transcript variant X2;transcript_id=XM_006532284.4;extra_copy_number=0
CM058251.1	Liftoff	exon	94036541	94037137	.	+	.	ID=exon-XM_006532284.4-3;Parent=rna-XM_006532284.4;Dbxref=GeneID:15410,GenBank:XM_006532284.4,MGI:MGI:96184;gbkey=mRNA;gene=Hoxb3;product=homeobox B3%2C transcript variant X2;transcript_id=XM_006532284.4;extra_copy_number=0
CM058251.1	Liftoff	exon	94037987	94040371	.	+	.	ID=exon-XM_006532284.4-4;Parent=rna-XM_006532284.4;Dbxref=GeneID:15410,GenBank:XM_006532284.4,MGI:MGI:96184;gbkey=mRNA;gene=Hoxb3;product=homeobox B3%2C transcript variant X2;transcript_id=XM_006532284.4;extra_copy_number=0
CM058251.1	Liftoff	CDS	94036690	94037137	.	+	.	ID=cds-XP_006532347.1;Parent=rna-XM_006532284.4;Dbxref=GeneID:15410,GenBank:XP_006532347.1,MGI:MGI:96184;Name=XP_006532347.1;gbkey=CDS;gene=Hoxb3;product=homeobox protein Hox-B3 isoform X1;protein_id=XP_006532347.1;extra_copy_number=0
CM058251.1	Liftoff	CDS	94037987	94038840	.	+	.	ID=cds-XP_006532347.1;Parent=rna-XM_006532284.4;Dbxref=GeneID:15410,GenBank:XP_006532347.1,MGI:MGI:96184;Name=XP_006532347.1;gbkey=CDS;gene=Hoxb3;product=homeobox protein Hox-B3 isoform X1;protein_id=XP_006532347.1;extra_copy_number=0
CM058251.1	Liftoff	mRNA	94024042	94040371	.	+	.	ID=rna-XM_006532285.4;Parent=gene-Hoxb3;Dbxref=GeneID:15410,GenBank:XM_006532285.4,MGI:MGI:96184;Name=XM_006532285.4;gbkey=mRNA;gene=Hoxb3;model_evidence=Supporting evidence includes similarity to: 2 mRNAs%2C 15 ESTs%2C 31 Proteins%2C 7 long SRA reads%2C and 100%25 coverage of the annotated genomic feature by RNAseq alignments%2C including 14 samples with support for all annotated introns;product=homeobox B3%2C transcript variant X3;transcript_id=XM_006532285.4;matches_ref_protein=True;valid_ORF=True;extra_copy_number=0
CM058251.1	Liftoff	exon	94024042	94025641	.	+	.	ID=exon-XM_006532285.4-1;Parent=rna-XM_006532285.4;Dbxref=GeneID:15410,GenBank:XM_006532285.4,MGI:MGI:96184;gbkey=mRNA;gene=Hoxb3;product=homeobox B3%2C transcript variant X3;transcript_id=XM_006532285.4;extra_copy_number=0
CM058251.1	Liftoff	exon	94033501	94033588	.	+	.	ID=exon-XM_006532285.4-2;Parent=rna-XM_006532285.4;Dbxref=GeneID:15410,GenBank:XM_006532285.4,MGI:MGI:96184;gbkey=mRNA;gene=Hoxb3;product=homeobox B3%2C transcript variant X3;transcript_id=XM_006532285.4;extra_copy_number=0
CM058251.1	Liftoff	exon	94036541	94037137	.	+	.	ID=exon-XM_006532285.4-3;Parent=rna-XM_006532285.4;Dbxref=GeneID:15410,GenBank:XM_006532285.4,MGI:MGI:96184;gbkey=mRNA;gene=Hoxb3;product=homeobox B3%2C transcript variant X3;transcript_id=XM_006532285.4;extra_copy_number=0
CM058251.1	Liftoff	exon	94037987	94040371	.	+	.	ID=exon-XM_006532285.4-4;Parent=rna-XM_006532285.4;Dbxref=GeneID:15410,GenBank:XM_006532285.4,MGI:MGI:96184;gbkey=mRNA;gene=Hoxb3;product=homeobox B3%2C transcript variant X3;transcript_id=XM_006532285.4;extra_copy_number=0
CM058251.1	Liftoff	CDS	94036690	94037137	.	+	.	ID=cds-XP_006532348.1;Parent=rna-XM_006532285.4;Dbxref=GeneID:15410,GenBank:XP_006532348.1,MGI:MGI:96184;Name=XP_006532348.1;gbkey=CDS;gene=Hoxb3;product=homeobox protein Hox-B3 isoform X1;protein_id=XP_006532348.1;extra_copy_number=0
CM058251.1	Liftoff	CDS	94037987	94038840	.	+	.	ID=cds-XP_006532348.1;Parent=rna-XM_006532285.4;Dbxref=GeneID:15410,GenBank:XP_006532348.1,MGI:MGI:96184;Name=XP_006532348.1;gbkey=CDS;gene=Hoxb3;product=homeobox protein Hox-B3 isoform X1;protein_id=XP_006532348.1;extra_copy_number=0
CM058251.1	Liftoff	mRNA	94032395	94040371	.	+	.	ID=rna-XM_011248757.3;Parent=gene-Hoxb3;Dbxref=GeneID:15410,GenBank:XM_011248757.3,MGI:MGI:96184;Name=XM_011248757.3;gbkey=mRNA;gene=Hoxb3;model_evidence=Supporting evidence includes similarity to: 2 mRNAs%2C 15 ESTs%2C 31 Proteins%2C 7 long SRA reads%2C and 100%25 coverage of the annotated genomic feature by RNAseq alignments%2C including 8 samples with support for all annotated introns;product=homeobox B3%2C transcript variant X6;transcript_id=XM_011248757.3;matches_ref_protein=True;valid_ORF=True;extra_copy_number=0
CM058251.1	Liftoff	exon	94032395	94032467	.	+	.	ID=exon-XM_011248757.3-1;Parent=rna-XM_011248757.3;Dbxref=GeneID:15410,GenBank:XM_011248757.3,MGI:MGI:96184;gbkey=mRNA;gene=Hoxb3;product=homeobox B3%2C transcript variant X6;transcript_id=XM_011248757.3;extra_copy_number=0
CM058251.1	Liftoff	exon	94033501	94033588	.	+	.	ID=exon-XM_011248757.3-2;Parent=rna-XM_011248757.3;Dbxref=GeneID:15410,GenBank:XM_011248757.3,MGI:MGI:96184;gbkey=mRNA;gene=Hoxb3;product=homeobox B3%2C transcript variant X6;transcript_id=XM_011248757.3;extra_copy_number=0
CM058251.1	Liftoff	exon	94036541	94037137	.	+	.	ID=exon-XM_011248757.3-3;Parent=rna-XM_011248757.3;Dbxref=GeneID:15410,GenBank:XM_011248757.3,MGI:MGI:96184;gbkey=mRNA;gene=Hoxb3;product=homeobox B3%2C transcript variant X6;transcript_id=XM_011248757.3;extra_copy_number=0
CM058251.1	Liftoff	exon	94037987	94040371	.	+	.	ID=exon-XM_011248757.3-4;Parent=rna-XM_011248757.3;Dbxref=GeneID:15410,GenBank:XM_011248757.3,MGI:MGI:96184;gbkey=mRNA;gene=Hoxb3;product=homeobox B3%2C transcript variant X6;transcript_id=XM_011248757.3;extra_copy_number=0
CM058251.1	Liftoff	CDS	94036690	94037137	.	+	.	ID=cds-XP_011247059.1;Parent=rna-XM_011248757.3;Dbxref=GeneID:15410,GenBank:XP_011247059.1,MGI:MGI:96184;Name=XP_011247059.1;gbkey=CDS;gene=Hoxb3;product=homeobox protein Hox-B3 isoform X1;protein_id=XP_011247059.1;extra_copy_number=0
CM058251.1	Liftoff	CDS	94037987	94038840	.	+	.	ID=cds-XP_011247059.1;Parent=rna-XM_011248757.3;Dbxref=GeneID:15410,GenBank:XP_011247059.1,MGI:MGI:96184;Name=XP_011247059.1;gbkey=CDS;gene=Hoxb3;product=homeobox protein Hox-B3 isoform X1;protein_id=XP_011247059.1;extra_copy_number=0
CM058251.1	Liftoff	mRNA	94033033	94040371	.	+	.	ID=rna-XM_006532286.5;Parent=gene-Hoxb3;Dbxref=GeneID:15410,GenBank:XM_006532286.5,MGI:MGI:96184;Name=XM_006532286.5;gbkey=mRNA;gene=Hoxb3;model_evidence=Supporting evidence includes similarity to: 2 mRNAs%2C 15 ESTs%2C 31 Proteins%2C 10 long SRA reads%2C and 100%25 coverage of the annotated genomic feature by RNAseq alignments%2C including 11 samples with support for all annotated introns;product=homeobox B3%2C transcript variant X4;transcript_id=XM_006532286.5;matches_ref_protein=True;valid_ORF=True;extra_copy_number=0
CM058251.1	Liftoff	exon	94033033	94033406	.	+	.	ID=exon-XM_006532286.5-1;Parent=rna-XM_006532286.5;Dbxref=GeneID:15410,GenBank:XM_006532286.5,MGI:MGI:96184;gbkey=mRNA;gene=Hoxb3;product=homeobox B3%2C transcript variant X4;transcript_id=XM_006532286.5;extra_copy_number=0
CM058251.1	Liftoff	exon	94033501	94033588	.	+	.	ID=exon-XM_006532286.5-2;Parent=rna-XM_006532286.5;Dbxref=GeneID:15410,GenBank:XM_006532286.5,MGI:MGI:96184;gbkey=mRNA;gene=Hoxb3;product=homeobox B3%2C transcript variant X4;transcript_id=XM_006532286.5;extra_copy_number=0
CM058251.1	Liftoff	exon	94036541	94037137	.	+	.	ID=exon-XM_006532286.5-3;Parent=rna-XM_006532286.5;Dbxref=GeneID:15410,GenBank:XM_006532286.5,MGI:MGI:96184;gbkey=mRNA;gene=Hoxb3;product=homeobox B3%2C transcript variant X4;transcript_id=XM_006532286.5;extra_copy_number=0
CM058251.1	Liftoff	exon	94037987	94040371	.	+	.	ID=exon-XM_006532286.5-4;Parent=rna-XM_006532286.5;Dbxref=GeneID:15410,GenBank:XM_006532286.5,MGI:MGI:96184;gbkey=mRNA;gene=Hoxb3;product=homeobox B3%2C transcript variant X4;transcript_id=XM_006532286.5;extra_copy_number=0
CM058251.1	Liftoff	CDS	94036690	94037137	.	+	.	ID=cds-XP_006532349.1;Parent=rna-XM_006532286.5;Dbxref=GeneID:15410,GenBank:XP_006532349.1,MGI:MGI:96184;Name=XP_006532349.1;gbkey=CDS;gene=Hoxb3;product=homeobox protein Hox-B3 isoform X1;protein_id=XP_006532349.1;extra_copy_number=0
CM058251.1	Liftoff	CDS	94037987	94038840	.	+	.	ID=cds-XP_006532349.1;Parent=rna-XM_006532286.5;Dbxref=GeneID:15410,GenBank:XP_006532349.1,MGI:MGI:96184;Name=XP_006532349.1;gbkey=CDS;gene=Hoxb3;product=homeobox protein Hox-B3 isoform X1;protein_id=XP_006532349.1;extra_copy_number=0
CM058251.1	Liftoff	mRNA	94036210	94040371	.	+	.	ID=rna-NM_010458.2;Parent=gene-Hoxb3;Dbxref=GeneID:15410,GenBank:NM_010458.2,MGI:MGI:96184;Name=NM_010458.2;gbkey=mRNA;gene=Hoxb3;product=homeobox B3%2C transcript variant 2;transcript_id=NM_010458.2;matches_ref_protein=True;valid_ORF=True;extra_copy_number=0
CM058251.1	Liftoff	exon	94036210	94037137	.	+	.	ID=exon-NM_010458.2-1;Parent=rna-NM_010458.2;Dbxref=GeneID:15410,GenBank:NM_010458.2,MGI:MGI:96184;gbkey=mRNA;gene=Hoxb3;product=homeobox B3%2C transcript variant 2;transcript_id=NM_010458.2;extra_copy_number=0
CM058251.1	Liftoff	exon	94037987	94040371	.	+	.	ID=exon-NM_010458.2-2;Parent=rna-NM_010458.2;Dbxref=GeneID:15410,GenBank:NM_010458.2,MGI:MGI:96184;gbkey=mRNA;gene=Hoxb3;product=homeobox B3%2C transcript variant 2;transcript_id=NM_010458.2;extra_copy_number=0
CM058251.1	Liftoff	CDS	94036690	94037137	.	+	.	ID=cds-NP_034588.2;Parent=rna-NM_010458.2;Dbxref=CCDS:CCDS25299.1,GeneID:15410,GenBank:NP_034588.2,MGI:MGI:96184;Name=NP_034588.2;gbkey=CDS;gene=Hoxb3;product=homeobox protein Hox-B3;protein_id=NP_034588.2;extra_copy_number=0
CM058251.1	Liftoff	CDS	94037987	94038840	.	+	.	ID=cds-NP_034588.2;Parent=rna-NM_010458.2;Dbxref=CCDS:CCDS25299.1,GeneID:15410,GenBank:NP_034588.2,MGI:MGI:96184;Name=NP_034588.2;gbkey=CDS;gene=Hoxb3;product=homeobox protein Hox-B3;protein_id=NP_034588.2;extra_copy_number=0
CM058251.1	Liftoff	gene	94007225	94009517	.	+	.	ID=gene-Hoxblinc;Dbxref=GeneID:128462382;Name=Hoxblinc;description=HOXB associated long intergenic non-coding RNA;gbkey=Gene;gene=Hoxblinc;gene_biotype=lncRNA;coverage=1.0;sequence_ID=0.999;extra_copy_number=0;copy_num_ID=gene-Hoxblinc_0
CM058251.1	Liftoff	lnc_RNA	94007225	94009517	.	+	.	ID=rna-NR_183915.1;Parent=gene-Hoxblinc;Dbxref=GeneID:128462382,GenBank:NR_183915.1;Name=NR_183915.1;gbkey=ncRNA;gene=Hoxblinc;product=HOXB associated long intergenic non-coding RNA;transcript_id=NR_183915.1;extra_copy_number=0
CM058251.1	Liftoff	exon	94007225	94007318	.	+	.	ID=exon-NR_183915.1-1;Parent=rna-NR_183915.1;Dbxref=GeneID:128462382,GenBank:NR_183915.1;gbkey=ncRNA;gene=Hoxblinc;product=HOXB associated long intergenic non-coding RNA;transcript_id=NR_183915.1;extra_copy_number=0
CM058251.1	Liftoff	exon	94008203	94009517	.	+	.	ID=exon-NR_183915.1-2;Parent=rna-NR_183915.1;Dbxref=GeneID:128462382,GenBank:NR_183915.1;gbkey=ncRNA;gene=Hoxblinc;product=HOXB associated long intergenic non-coding RNA;transcript_id=NR_183915.1;extra_copy_number=0
CM058251.1	Liftoff	gene	94009585	94009694	.	+	.	ID=gene-Mir10a;Dbxref=GeneID:723893,MGI:MGI:3619064,miRBase:MI0000685;Name=Mir10a;description=microRNA 10a;gbkey=Gene;gene=Mir10a;gene_biotype=miRNA;gene_synonym=miR-10a,Mirn10a,mmu-mir-10a;coverage=1.0;sequence_ID=1.0;extra_copy_number=0;copy_num_ID=gene-Mir10a_0
CM058251.1	Liftoff	primary_transcript	94009585	94009694	.	+	.	ID=rna-NR_029784.1;Parent=gene-Mir10a;Dbxref=GeneID:723893,GenBank:NR_029784.1,MGI:MGI:3619064,miRBase:MI0000685;Name=NR_029784.1;gbkey=precursor_RNA;gene=Mir10a;product=microRNA 10a;transcript_id=NR_029784.1;extra_copy_number=0
CM058251.1	Liftoff	exon	94009585	94009694	.	+	.	ID=exon-NR_029784.1-1;Parent=rna-NR_029784.1;Dbxref=GeneID:723893,GenBank:NR_029784.1,MGI:MGI:3619064,miRBase:MI0000685;gbkey=precursor_RNA;gene=Mir10a;product=microRNA 10a;transcript_id=NR_029784.1;extra_copy_number=0
CM058251.1	Liftoff	gene	94010687	94014055	.	+	.	ID=gene-Hoxb4;Dbxref=GeneID:15412,MGI:MGI:96185;Name=Hoxb4;description=homeobox B4;gbkey=Gene;gene=Hoxb4;gene_biotype=protein_coding;gene_synonym=Hox-2.6;coverage=0.999;sequence_ID=0.999;valid_ORFs=1;extra_copy_number=0;copy_num_ID=gene-Hoxb4_0
CM058251.1	Liftoff	mRNA	94010687	94014055	.	+	.	ID=rna-NM_010459.7;Parent=gene-Hoxb4;Dbxref=GeneID:15412,GenBank:NM_010459.7,MGI:MGI:96185;Name=NM_010459.7;gbkey=mRNA;gene=Hoxb4;product=homeobox B4;tag=RefSeq Select;transcript_id=NM_010459.7;matches_ref_protein=True;valid_ORF=True;extra_copy_number=0
CM058251.1	Liftoff	exon	94010687	94011643	.	+	.	ID=exon-NM_010459.7-1;Parent=rna-NM_010459.7;Dbxref=GeneID:15412,GenBank:NM_010459.7,MGI:MGI:96185;gbkey=mRNA;gene=Hoxb4;product=homeobox B4;tag=RefSeq Select;transcript_id=NM_010459.7;extra_copy_number=0
CM058251.1	Liftoff	exon	94012450	94014055	.	+	.	ID=exon-NM_010459.7-2;Parent=rna-NM_010459.7;Dbxref=GeneID:15412,GenBank:NM_010459.7,MGI:MGI:96185;gbkey=mRNA;gene=Hoxb4;product=homeobox B4;tag=RefSeq Select;transcript_id=NM_010459.7;extra_copy_number=0
CM058251.1	Liftoff	CDS	94011190	94011643	.	+	.	ID=cds-NP_034589.3;Parent=rna-NM_010459.7;Dbxref=CCDS:CCDS25297.1,GeneID:15412,GenBank:NP_034589.3,MGI:MGI:96185;Name=NP_034589.3;gbkey=CDS;gene=Hoxb4;product=homeobox protein Hox-B4;protein_id=NP_034589.3;tag=RefSeq Select;extra_copy_number=0
CM058251.1	Liftoff	CDS	94012450	94012748	.	+	.	ID=cds-NP_034589.3;Parent=rna-NM_010459.7;Dbxref=CCDS:CCDS25297.1,GeneID:15412,GenBank:NP_034589.3,MGI:MGI:96185;Name=NP_034589.3;gbkey=CDS;gene=Hoxb4;product=homeobox protein Hox-B4;protein_id=NP_034589.3;tag=RefSeq Select;extra_copy_number=0
CM058251.1	Liftoff	gene	94035475	94045835	.	-	.	ID=gene-Hoxb3os;Dbxref=GeneID:102632302,MGI:MGI:103211;Name=Hoxb3os;description=homeobox B3 and homeobox B2%2C opposite strand;gbkey=Gene;gene=Hoxb3os;gene_biotype=lncRNA;gene_synonym=Gm11530,Hoxb3s;coverage=1.0;sequence_ID=1.0;extra_copy_number=0;copy_num_ID=gene-Hoxb3os_0
CM058251.1	Liftoff	lnc_RNA	94035475	94045835	.	-	.	ID=rna-NR_155303.1;Parent=gene-Hoxb3os;Dbxref=GeneID:102632302,GenBank:NR_155303.1,MGI:MGI:103211;Name=NR_155303.1;gbkey=ncRNA;gene=Hoxb3os;product=homeobox B3 and homeobox B2%2C opposite strand;transcript_id=NR_155303.1;extra_copy_number=0
CM058251.1	Liftoff	exon	94035475	94035666	.	-	.	ID=exon-NR_155303.1-4;Parent=rna-NR_155303.1;Dbxref=GeneID:102632302,GenBank:NR_155303.1,MGI:MGI:103211;gbkey=ncRNA;gene=Hoxb3os;product=homeobox B3 and homeobox B2%2C opposite strand;transcript_id=NR_155303.1;extra_copy_number=0
CM058251.1	Liftoff	exon	94039268	94039330	.	-	.	ID=exon-NR_155303.1-3;Parent=rna-NR_155303.1;Dbxref=GeneID:102632302,GenBank:NR_155303.1,MGI:MGI:103211;gbkey=ncRNA;gene=Hoxb3os;product=homeobox B3 and homeobox B2%2C opposite strand;transcript_id=NR_155303.1;extra_copy_number=0
CM058251.1	Liftoff	exon	94040735	94040829	.	-	.	ID=exon-NR_155303.1-2;Parent=rna-NR_155303.1;Dbxref=GeneID:102632302,GenBank:NR_155303.1,MGI:MGI:103211;gbkey=ncRNA;gene=Hoxb3os;product=homeobox B3 and homeobox B2%2C opposite strand;transcript_id=NR_155303.1;extra_copy_number=0
CM058251.1	Liftoff	exon	94045501	94045835	.	-	.	ID=exon-NR_155303.1-1;Parent=rna-NR_155303.1;Dbxref=GeneID:102632302,GenBank:NR_155303.1,MGI:MGI:103211;gbkey=ncRNA;gene=Hoxb3os;product=homeobox B3 and homeobox B2%2C opposite strand;transcript_id=NR_155303.1;extra_copy_number=0
CM058251.1	Liftoff	gene	94044073	94046461	.	+	.	ID=gene-Hoxb2;Dbxref=GeneID:103889,MGI:MGI:96183;Name=Hoxb2;description=homeobox B2;gbkey=Gene;gene=Hoxb2;gene_biotype=protein_coding;gene_synonym=Hox-2.8,Hoxbes2;coverage=1.0;sequence_ID=1.0;valid_ORFs=2;extra_copy_number=0;copy_num_ID=gene-Hoxb2_0
CM058251.1	Liftoff	mRNA	94044073	94046457	.	+	.	ID=rna-NM_134032.2;Parent=gene-Hoxb2;Dbxref=GeneID:103889,GenBank:NM_134032.2,MGI:MGI:96183;Name=NM_134032.2;gbkey=mRNA;gene=Hoxb2;product=homeobox B2;tag=RefSeq Select;transcript_id=NM_134032.2;matches_ref_protein=True;valid_ORF=True;extra_copy_number=0
CM058251.1	Liftoff	exon	94044073	94044636	.	+	.	ID=exon-NM_134032.2-1;Parent=rna-NM_134032.2;Dbxref=GeneID:103889,GenBank:NM_134032.2,MGI:MGI:96183;gbkey=mRNA;gene=Hoxb2;product=homeobox B2;tag=RefSeq Select;transcript_id=NM_134032.2;extra_copy_number=0
CM058251.1	Liftoff	exon	94045391	94046457	.	+	.	ID=exon-NM_134032.2-2;Parent=rna-NM_134032.2;Dbxref=GeneID:103889,GenBank:NM_134032.2,MGI:MGI:96183;gbkey=mRNA;gene=Hoxb2;product=homeobox B2;tag=RefSeq Select;transcript_id=NM_134032.2;extra_copy_number=0
CM058251.1	Liftoff	CDS	94044252	94044636	.	+	.	ID=cds-NP_598793.2;Parent=rna-NM_134032.2;Dbxref=CCDS:CCDS36290.1,GeneID:103889,GenBank:NP_598793.2,MGI:MGI:96183;Name=NP_598793.2;gbkey=CDS;gene=Hoxb2;product=homeobox protein Hox-B2;protein_id=NP_598793.2;tag=RefSeq Select;extra_copy_number=0
CM058251.1	Liftoff	CDS	94045391	94046070	.	+	.	ID=cds-NP_598793.2;Parent=rna-NM_134032.2;Dbxref=CCDS:CCDS36290.1,GeneID:103889,GenBank:NP_598793.2,MGI:MGI:96183;Name=NP_598793.2;gbkey=CDS;gene=Hoxb2;product=homeobox protein Hox-B2;protein_id=NP_598793.2;tag=RefSeq Select;extra_copy_number=0
CM058251.1	Liftoff	mRNA	94044967	94046461	.	+	.	ID=rna-XM_006531932.5;Parent=gene-Hoxb2;Dbxref=GeneID:103889,GenBank:XM_006531932.5,MGI:MGI:96183;Name=XM_006531932.5;gbkey=mRNA;gene=Hoxb2;model_evidence=Supporting evidence includes similarity to: 1 mRNA%2C 13 ESTs%2C 11 Proteins%2C 3 long SRA reads%2C and 100%25 coverage of the annotated genomic feature by RNAseq alignments%2C including 11 samples with support for all annotated introns;product=homeobox B2%2C transcript variant X1;transcript_id=XM_006531932.5;matches_ref_protein=True;valid_ORF=True;extra_copy_number=0
CM058251.1	Liftoff	exon	94044967	94045059	.	+	.	ID=exon-XM_006531932.5-1;Parent=rna-XM_006531932.5;Dbxref=GeneID:103889,GenBank:XM_006531932.5,MGI:MGI:96183;gbkey=mRNA;gene=Hoxb2;product=homeobox B2%2C transcript variant X1;transcript_id=XM_006531932.5;extra_copy_number=0
CM058251.1	Liftoff	exon	94045391	94046461	.	+	.	ID=exon-XM_006531932.5-2;Parent=rna-XM_006531932.5;Dbxref=GeneID:103889,GenBank:XM_006531932.5,MGI:MGI:96183;gbkey=mRNA;gene=Hoxb2;product=homeobox B2%2C transcript variant X1;transcript_id=XM_006531932.5;extra_copy_number=0
CM058251.1	Liftoff	CDS	94045041	94045059	.	+	.	ID=cds-XP_006531995.1;Parent=rna-XM_006531932.5;Dbxref=GeneID:103889,GenBank:XP_006531995.1,MGI:MGI:96183;Name=XP_006531995.1;gbkey=CDS;gene=Hoxb2;product=homeobox protein Hox-B2 isoform X1;protein_id=XP_006531995.1;extra_copy_number=0
CM058251.1	Liftoff	CDS	94045391	94046070	.	+	.	ID=cds-XP_006531995.1;Parent=rna-XM_006531932.5;Dbxref=GeneID:103889,GenBank:XP_006531995.1,MGI:MGI:96183;Name=XP_006531995.1;gbkey=CDS;gene=Hoxb2;product=homeobox protein Hox-B2 isoform X1;protein_id=XP_006531995.1;extra_copy_number=0
CM058251.1	Liftoff	gene	94058198	94060707	.	+	.	ID=gene-Hoxb1;Dbxref=GeneID:15407,MGI:MGI:96182;Name=Hoxb1;description=homeobox B1;gbkey=Gene;gene=Hoxb1;gene_biotype=protein_coding;gene_synonym=Hox-2.9;coverage=1.0;sequence_ID=0.999;valid_ORFs=2;extra_copy_number=0;copy_num_ID=gene-Hoxb1_0
CM058251.1	Liftoff	mRNA	94058198	94060707	.	+	.	ID=rna-XM_006532280.1;Parent=gene-Hoxb1;Dbxref=GeneID:15407,GenBank:XM_006532280.1,MGI:MGI:96182;Name=XM_006532280.1;gbkey=mRNA;gene=Hoxb1;model_evidence=Supporting evidence includes similarity to: 4 ESTs%2C 4 long SRA reads%2C and 100%25 coverage of the annotated genomic feature by RNAseq alignments%2C including 2 samples with support for all annotated introns;product=homeobox B1%2C transcript variant X1;transcript_id=XM_006532280.1;matches_ref_protein=True;valid_ORF=True;extra_copy_number=0
CM058251.1	Liftoff	exon	94058198	94058942	.	+	.	ID=exon-XM_006532280.1-1;Parent=rna-XM_006532280.1;Dbxref=GeneID:15407,GenBank:XM_006532280.1,MGI:MGI:96182;gbkey=mRNA;gene=Hoxb1;product=homeobox B1%2C transcript variant X1;transcript_id=XM_006532280.1;extra_copy_number=0
CM058251.1	Liftoff	exon	94059263	94060707	.	+	.	ID=exon-XM_006532280.1-2;Parent=rna-XM_006532280.1;Dbxref=GeneID:15407,GenBank:XM_006532280.1,MGI:MGI:96182;gbkey=mRNA;gene=Hoxb1;product=homeobox B1%2C transcript variant X1;transcript_id=XM_006532280.1;extra_copy_number=0
CM058251.1	Liftoff	CDS	94058279	94058942	.	+	.	ID=cds-XP_006532343.1;Parent=rna-XM_006532280.1;Dbxref=GeneID:15407,GenBank:XP_006532343.1,MGI:MGI:96182;Name=XP_006532343.1;gbkey=CDS;gene=Hoxb1;product=homeobox protein Hox-B1 isoform X1;protein_id=XP_006532343.1;extra_copy_number=0
CM058251.1	Liftoff	CDS	94059263	94059591	.	+	.	ID=cds-XP_006532343.1;Parent=rna-XM_006532280.1;Dbxref=GeneID:15407,GenBank:XP_006532343.1,MGI:MGI:96182;Name=XP_006532343.1;gbkey=CDS;gene=Hoxb1;product=homeobox protein Hox-B1 isoform X1;protein_id=XP_006532343.1;extra_copy_number=0
CM058251.1	Liftoff	mRNA	94058210	94060706	.	+	.	ID=rna-NM_008266.5;Parent=gene-Hoxb1;Dbxref=GeneID:15407,GenBank:NM_008266.5,MGI:MGI:96182;Name=NM_008266.5;gbkey=mRNA;gene=Hoxb1;product=homeobox B1;tag=RefSeq Select;transcript_id=NM_008266.5;matches_ref_protein=True;valid_ORF=True;extra_copy_number=0
CM058251.1	Liftoff	exon	94058210	94058843	.	+	.	ID=exon-NM_008266.5-1;Parent=rna-NM_008266.5;Dbxref=GeneID:15407,GenBank:NM_008266.5,MGI:MGI:96182;gbkey=mRNA;gene=Hoxb1;product=homeobox B1;tag=RefSeq Select;transcript_id=NM_008266.5;extra_copy_number=0
CM058251.1	Liftoff	exon	94059263	94060706	.	+	.	ID=exon-NM_008266.5-2;Parent=rna-NM_008266.5;Dbxref=GeneID:15407,GenBank:NM_008266.5,MGI:MGI:96182;gbkey=mRNA;gene=Hoxb1;product=homeobox B1;tag=RefSeq Select;transcript_id=NM_008266.5;extra_copy_number=0
CM058251.1	Liftoff	CDS	94058279	94058843	.	+	.	ID=cds-NP_032292.3;Parent=rna-NM_008266.5;Dbxref=CCDS:CCDS25300.1,GeneID:15407,GenBank:NP_032292.3,MGI:MGI:96182;Name=NP_032292.3;gbkey=CDS;gene=Hoxb1;product=homeobox protein Hox-B1;protein_id=NP_032292.3;tag=RefSeq Select;extra_copy_number=0
CM058251.1	Liftoff	CDS	94059263	94059591	.	+	.	ID=cds-NP_032292.3;Parent=rna-NM_008266.5;Dbxref=CCDS:CCDS25300.1,GeneID:15407,GenBank:NP_032292.3,MGI:MGI:96182;Name=NP_032292.3;gbkey=CDS;gene=Hoxb1;product=homeobox protein Hox-B1;protein_id=NP_032292.3;tag=RefSeq Select;extra_copy_number=0
CM058251.1	Liftoff	match	94060929	94062007	.	+	.	ID=666c0a5e-946c-4234-8274-8b22e5d91577;Target=NG_046762.1 1 1079 +;assembly_bases_aln=1079;assembly_bases_seq=1079;bit_score=2009.13;blast_aligner=1;blast_score=1079;common_component=0;e_value=0;filter_score=0;for_remapping=2;gap_count=0;hsp_percent_coverage=100;matchable_bases=1079;matched_bases=1079;num_ident=1079;num_mismatch=0;pct_coverage=100;pct_coverage_hiqual=100;pct_identity_gap=100;pct_identity_gapopen_only=100;pct_identity_ungap=100;rank=1;weighted_identity=1;coverage=1.0;sequence_ID=1.0;extra_copy_number=0;copy_num_ID=666c0a5e-946c-4234-8274-8b22e5d91577_0
CM058251.1	Liftoff	biological_region	94061029	94061907	.	+	.	ID=id-GeneID:107305679;Dbxref=GeneID:107305679;Name=biological region;gbkey=Region;standard_name=origin of replication 3' to Hoxb1;coverage=1.0;sequence_ID=1.0;extra_copy_number=0;copy_num_ID=id-GeneID:107305679_0
CM058251.1	Liftoff	origin_of_replication	94061029	94061907	.	.	.	ID=id-GeneID:107305679-2;Dbxref=GeneID:107305679;Note=peak of nascent strand synthesis determined by PCR of lambda exonuclease-treated nascent DNA;direction=BOTH;experiment=EXISTENCE:nuclease protection assay evidence [ECO:0001106][PMID:16845368];gbkey=rep_origin;coverage=1.0;sequence_ID=1.0;extra_copy_number=0;copy_num_ID=id-GeneID:107305679-2_0
CM058251.1	Liftoff	match	94084433	94085259	.	+	.	ID=c7e35b82-8c61-449b-b822-c9f36f73cce9;Target=NG_017136.2 1 826 +;assembly_bases_aln=826;assembly_bases_seq=826;bit_score=1538.28;blast_aligner=1;blast_score=826;common_component=0;e_value=0;filter_score=0;for_remapping=2;gap_count=0;hsp_percent_coverage=100;matchable_bases=826;matched_bases=826;num_ident=826;num_mismatch=0;pct_coverage=100;pct_coverage_hiqual=100;pct_identity_gap=100;pct_identity_gapopen_only=100;pct_identity_ungap=100;rank=1;weighted_identity=1;coverage=1.0;sequence_ID=0.998;extra_copy_number=0;copy_num_ID=c7e35b82-8c61-449b-b822-c9f36f73cce9_0
CM058251.1	Liftoff	pseudogene	94084533	94085158	.	+	.	ID=gene-Gm11531;Dbxref=GeneID:100040242,MGI:MGI:3650260;Name=Gm11531;description=predicted gene 11531;gbkey=Gene;gene=Gm11531;gene_biotype=pseudogene;pseudo=true;coverage=1.0;sequence_ID=1.0;extra_copy_number=0;copy_num_ID=gene-Gm11531_0
CM058251.1	Liftoff	gene	94139364	94157002	.	-	.	ID=gene-Gm11529;Dbxref=GeneID:100038600,MGI:MGI:3649352;Name=Gm11529;description=predicted gene 11529;gbkey=Gene;gene=Gm11529;gene_biotype=lncRNA;coverage=1.0;sequence_ID=1.0;extra_copy_number=0;copy_num_ID=gene-Gm11529_0
CM058251.1	Liftoff	lnc_RNA	94139364	94157002	.	-	.	ID=rna-NR_033524.1;Parent=gene-Gm11529;Dbxref=GeneID:100038600,GenBank:NR_033524.1,MGI:MGI:3649352;Name=NR_033524.1;gbkey=ncRNA;gene=Gm11529;product=predicted gene 11529;transcript_id=NR_033524.1;extra_copy_number=0
CM058251.1	Liftoff	exon	94139364	94140922	.	-	.	ID=exon-NR_033524.1-3;Parent=rna-NR_033524.1;Dbxref=GeneID:100038600,GenBank:NR_033524.1,MGI:MGI:3649352;gbkey=ncRNA;gene=Gm11529;product=predicted gene 11529;transcript_id=NR_033524.1;extra_copy_number=0
CM058251.1	Liftoff	exon	94156026	94156070	.	-	.	ID=exon-NR_033524.1-2;Parent=rna-NR_033524.1;Dbxref=GeneID:100038600,GenBank:NR_033524.1,MGI:MGI:3649352;gbkey=ncRNA;gene=Gm11529;product=predicted gene 11529;transcript_id=NR_033524.1;extra_copy_number=0
CM058251.1	Liftoff	exon	94156544	94157002	.	-	.	ID=exon-NR_033524.1-1;Parent=rna-NR_033524.1;Dbxref=GeneID:100038600,GenBank:NR_033524.1,MGI:MGI:3649352;gbkey=ncRNA;gene=Gm11529;product=predicted gene 11529;transcript_id=NR_033524.1;extra_copy_number=0
CM058251.1	Liftoff	gene	94157025	94452158	.	+	.	ID=gene-Skap1;Dbxref=GeneID:78473,MGI:MGI:1925723;Name=Skap1;description=src family associated phosphoprotein 1;gbkey=Gene;gene=Skap1;gene_biotype=protein_coding;gene_synonym=1700091G21Rik,Scap1,Skap-55;coverage=1.0;sequence_ID=1.0;valid_ORFs=6;extra_copy_number=0;copy_num_ID=gene-Skap1_0
CM058251.1	Liftoff	mRNA	94157025	94451510	.	+	.	ID=rna-XM_006534508.3;Parent=gene-Skap1;Dbxref=GeneID:78473,GenBank:XM_006534508.3,MGI:MGI:1925723;Name=XM_006534508.3;gbkey=mRNA;gene=Skap1;model_evidence=Supporting evidence includes similarity to: 4 mRNAs%2C 19 ESTs%2C 4 long SRA reads%2C and 100%25 coverage of the annotated genomic feature by RNAseq alignments%2C including 8 samples with support for all annotated introns;product=src family associated phosphoprotein 1%2C transcript variant X1;transcript_id=XM_006534508.3;matches_ref_protein=True;valid_ORF=True;extra_copy_number=0
CM058251.1	Liftoff	exon	94157025	94157205	.	+	.	ID=exon-XM_006534508.3-1;Parent=rna-XM_006534508.3;Dbxref=GeneID:78473,GenBank:XM_006534508.3,MGI:MGI:1925723;gbkey=mRNA;gene=Skap1;product=src family associated phosphoprotein 1%2C transcript variant X1;transcript_id=XM_006534508.3;extra_copy_number=0
CM058251.1	Liftoff	exon	94182288	94182393	.	+	.	ID=exon-XM_006534508.3-2;Parent=rna-XM_006534508.3;Dbxref=GeneID:78473,GenBank:XM_006534508.3,MGI:MGI:1925723;gbkey=mRNA;gene=Skap1;product=src family associated phosphoprotein 1%2C transcript variant X1;transcript_id=XM_006534508.3;extra_copy_number=0
CM058251.1	Liftoff	exon	94218516	94218541	.	+	.	ID=exon-XM_006534508.3-3;Parent=rna-XM_006534508.3;Dbxref=GeneID:78473,GenBank:XM_006534508.3,MGI:MGI:1925723;gbkey=mRNA;gene=Skap1;product=src family associated phosphoprotein 1%2C transcript variant X1;transcript_id=XM_006534508.3;extra_copy_number=0
CM058251.1	Liftoff	exon	94233873	94233974	.	+	.	ID=exon-XM_006534508.3-4;Parent=rna-XM_006534508.3;Dbxref=GeneID:78473,GenBank:XM_006534508.3,MGI:MGI:1925723;gbkey=mRNA;gene=Skap1;product=src family associated phosphoprotein 1%2C transcript variant X1;transcript_id=XM_006534508.3;extra_copy_number=0
CM058251.1	Liftoff	exon	94395135	94395212	.	+	.	ID=exon-XM_006534508.3-5;Parent=rna-XM_006534508.3;Dbxref=GeneID:78473,GenBank:XM_006534508.3,MGI:MGI:1925723;gbkey=mRNA;gene=Skap1;product=src family associated phosphoprotein 1%2C transcript variant X1;transcript_id=XM_006534508.3;extra_copy_number=0
CM058251.1	Liftoff	exon	94396589	94396672	.	+	.	ID=exon-XM_006534508.3-6;Parent=rna-XM_006534508.3;Dbxref=GeneID:78473,GenBank:XM_006534508.3,MGI:MGI:1925723;gbkey=mRNA;gene=Skap1;product=src family associated phosphoprotein 1%2C transcript variant X1;transcript_id=XM_006534508.3;extra_copy_number=0
CM058251.1	Liftoff	exon	94401092	94401216	.	+	.	ID=exon-XM_006534508.3-7;Parent=rna-XM_006534508.3;Dbxref=GeneID:78473,GenBank:XM_006534508.3,MGI:MGI:1925723;gbkey=mRNA;gene=Skap1;product=src family associated phosphoprotein 1%2C transcript variant X1;transcript_id=XM_006534508.3;extra_copy_number=0
CM058251.1	Liftoff	exon	94403386	94403449	.	+	.	ID=exon-XM_006534508.3-8;Parent=rna-XM_006534508.3;Dbxref=GeneID:78473,GenBank:XM_006534508.3,MGI:MGI:1925723;gbkey=mRNA;gene=Skap1;product=src family associated phosphoprotein 1%2C transcript variant X1;transcript_id=XM_006534508.3;extra_copy_number=0
CM058251.1	Liftoff	exon	94405543	94405728	.	+	.	ID=exon-XM_006534508.3-9;Parent=rna-XM_006534508.3;Dbxref=GeneID:78473,GenBank:XM_006534508.3,MGI:MGI:1925723;gbkey=mRNA;gene=Skap1;product=src family associated phosphoprotein 1%2C transcript variant X1;transcript_id=XM_006534508.3;extra_copy_number=0
CM058251.1	Liftoff	exon	94415876	94415923	.	+	.	ID=exon-XM_006534508.3-10;Parent=rna-XM_006534508.3;Dbxref=GeneID:78473,GenBank:XM_006534508.3,MGI:MGI:1925723;gbkey=mRNA;gene=Skap1;product=src family associated phosphoprotein 1%2C transcript variant X1;transcript_id=XM_006534508.3;extra_copy_number=0
CM058251.1	Liftoff	exon	94423652	94423752	.	+	.	ID=exon-XM_006534508.3-11;Parent=rna-XM_006534508.3;Dbxref=GeneID:78473,GenBank:XM_006534508.3,MGI:MGI:1925723;gbkey=mRNA;gene=Skap1;product=src family associated phosphoprotein 1%2C transcript variant X1;transcript_id=XM_006534508.3;extra_copy_number=0
CM058251.1	Liftoff	exon	94451158	94451510	.	+	.	ID=exon-XM_006534508.3-12;Parent=rna-XM_006534508.3;Dbxref=GeneID:78473,GenBank:XM_006534508.3,MGI:MGI:1925723;gbkey=mRNA;gene=Skap1;product=src family associated phosphoprotein 1%2C transcript variant X1;transcript_id=XM_006534508.3;extra_copy_number=0
CM058251.1	Liftoff	CDS	94157160	94157205	.	+	.	ID=cds-XP_006534571.1;Parent=rna-XM_006534508.3;Dbxref=GeneID:78473,GenBank:XP_006534571.1,MGI:MGI:1925723;Name=XP_006534571.1;gbkey=CDS;gene=Skap1;product=src kinase-associated phosphoprotein 1 isoform X1;protein_id=XP_006534571.1;extra_copy_number=0
CM058251.1	Liftoff	CDS	94182288	94182393	.	+	.	ID=cds-XP_006534571.1;Parent=rna-XM_006534508.3;Dbxref=GeneID:78473,GenBank:XP_006534571.1,MGI:MGI:1925723;Name=XP_006534571.1;gbkey=CDS;gene=Skap1;product=src kinase-associated phosphoprotein 1 isoform X1;protein_id=XP_006534571.1;extra_copy_number=0
CM058251.1	Liftoff	CDS	94218516	94218541	.	+	.	ID=cds-XP_006534571.1;Parent=rna-XM_006534508.3;Dbxref=GeneID:78473,GenBank:XP_006534571.1,MGI:MGI:1925723;Name=XP_006534571.1;gbkey=CDS;gene=Skap1;product=src kinase-associated phosphoprotein 1 isoform X1;protein_id=XP_006534571.1;extra_copy_number=0
CM058251.1	Liftoff	CDS	94233873	94233974	.	+	.	ID=cds-XP_006534571.1;Parent=rna-XM_006534508.3;Dbxref=GeneID:78473,GenBank:XP_006534571.1,MGI:MGI:1925723;Name=XP_006534571.1;gbkey=CDS;gene=Skap1;product=src kinase-associated phosphoprotein 1 isoform X1;protein_id=XP_006534571.1;extra_copy_number=0
CM058251.1	Liftoff	CDS	94395135	94395212	.	+	.	ID=cds-XP_006534571.1;Parent=rna-XM_006534508.3;Dbxref=GeneID:78473,GenBank:XP_006534571.1,MGI:MGI:1925723;Name=XP_006534571.1;gbkey=CDS;gene=Skap1;product=src kinase-associated phosphoprotein 1 isoform X1;protein_id=XP_006534571.1;extra_copy_number=0
CM058251.1	Liftoff	CDS	94396589	94396672	.	+	.	ID=cds-XP_006534571.1;Parent=rna-XM_006534508.3;Dbxref=GeneID:78473,GenBank:XP_006534571.1,MGI:MGI:1925723;Name=XP_006534571.1;gbkey=CDS;gene=Skap1;product=src kinase-associated phosphoprotein 1 isoform X1;protein_id=XP_006534571.1;extra_copy_number=0
CM058251.1	Liftoff	CDS	94401092	94401216	.	+	.	ID=cds-XP_006534571.1;Parent=rna-XM_006534508.3;Dbxref=GeneID:78473,GenBank:XP_006534571.1,MGI:MGI:1925723;Name=XP_006534571.1;gbkey=CDS;gene=Skap1;product=src kinase-associated phosphoprotein 1 isoform X1;protein_id=XP_006534571.1;extra_copy_number=0
CM058251.1	Liftoff	CDS	94403386	94403449	.	+	.	ID=cds-XP_006534571.1;Parent=rna-XM_006534508.3;Dbxref=GeneID:78473,GenBank:XP_006534571.1,MGI:MGI:1925723;Name=XP_006534571.1;gbkey=CDS;gene=Skap1;product=src kinase-associated phosphoprotein 1 isoform X1;protein_id=XP_006534571.1;extra_copy_number=0
CM058251.1	Liftoff	CDS	94405543	94405728	.	+	.	ID=cds-XP_006534571.1;Parent=rna-XM_006534508.3;Dbxref=GeneID:78473,GenBank:XP_006534571.1,MGI:MGI:1925723;Name=XP_006534571.1;gbkey=CDS;gene=Skap1;product=src kinase-associated phosphoprotein 1 isoform X1;protein_id=XP_006534571.1;extra_copy_number=0
CM058251.1	Liftoff	CDS	94415876	94415923	.	+	.	ID=cds-XP_006534571.1;Parent=rna-XM_006534508.3;Dbxref=GeneID:78473,GenBank:XP_006534571.1,MGI:MGI:1925723;Name=XP_006534571.1;gbkey=CDS;gene=Skap1;product=src kinase-associated phosphoprotein 1 isoform X1;protein_id=XP_006534571.1;extra_copy_number=0
CM058251.1	Liftoff	CDS	94423652	94423752	.	+	.	ID=cds-XP_006534571.1;Parent=rna-XM_006534508.3;Dbxref=GeneID:78473,GenBank:XP_006534571.1,MGI:MGI:1925723;Name=XP_006534571.1;gbkey=CDS;gene=Skap1;product=src kinase-associated phosphoprotein 1 isoform X1;protein_id=XP_006534571.1;extra_copy_number=0
CM058251.1	Liftoff	CDS	94451158	94451277	.	+	.	ID=cds-XP_006534571.1;Parent=rna-XM_006534508.3;Dbxref=GeneID:78473,GenBank:XP_006534571.1,MGI:MGI:1925723;Name=XP_006534571.1;gbkey=CDS;gene=Skap1;product=src kinase-associated phosphoprotein 1 isoform X1;protein_id=XP_006534571.1;extra_copy_number=0
CM058251.1	Liftoff	mRNA	94157025	94451510	.	+	.	ID=rna-XM_017314838.1;Parent=gene-Skap1;Dbxref=GeneID:78473,GenBank:XM_017314838.1,MGI:MGI:1925723;Name=XM_017314838.1;gbkey=mRNA;gene=Skap1;model_evidence=Supporting evidence includes similarity to: 2 mRNAs%2C 15 ESTs%2C 3 long SRA reads%2C and 100%25 coverage of the annotated genomic feature by RNAseq alignments%2C including 1 sample with support for all annotated introns;product=src family associated phosphoprotein 1%2C transcript variant X2;transcript_id=XM_017314838.1;matches_ref_protein=True;valid_ORF=True;extra_copy_number=0
CM058251.1	Liftoff	exon	94157025	94157205	.	+	.	ID=exon-XM_017314838.1-1;Parent=rna-XM_017314838.1;Dbxref=GeneID:78473,GenBank:XM_017314838.1,MGI:MGI:1925723;gbkey=mRNA;gene=Skap1;product=src family associated phosphoprotein 1%2C transcript variant X2;transcript_id=XM_017314838.1;extra_copy_number=0
CM058251.1	Liftoff	exon	94182288	94182393	.	+	.	ID=exon-XM_017314838.1-2;Parent=rna-XM_017314838.1;Dbxref=GeneID:78473,GenBank:XM_017314838.1,MGI:MGI:1925723;gbkey=mRNA;gene=Skap1;product=src family associated phosphoprotein 1%2C transcript variant X2;transcript_id=XM_017314838.1;extra_copy_number=0
CM058251.1	Liftoff	exon	94218516	94218541	.	+	.	ID=exon-XM_017314838.1-3;Parent=rna-XM_017314838.1;Dbxref=GeneID:78473,GenBank:XM_017314838.1,MGI:MGI:1925723;gbkey=mRNA;gene=Skap1;product=src family associated phosphoprotein 1%2C transcript variant X2;transcript_id=XM_017314838.1;extra_copy_number=0
CM058251.1	Liftoff	exon	94233873	94233974	.	+	.	ID=exon-XM_017314838.1-4;Parent=rna-XM_017314838.1;Dbxref=GeneID:78473,GenBank:XM_017314838.1,MGI:MGI:1925723;gbkey=mRNA;gene=Skap1;product=src family associated phosphoprotein 1%2C transcript variant X2;transcript_id=XM_017314838.1;extra_copy_number=0
CM058251.1	Liftoff	exon	94401092	94401216	.	+	.	ID=exon-XM_017314838.1-5;Parent=rna-XM_017314838.1;Dbxref=GeneID:78473,GenBank:XM_017314838.1,MGI:MGI:1925723;gbkey=mRNA;gene=Skap1;product=src family associated phosphoprotein 1%2C transcript variant X2;transcript_id=XM_017314838.1;extra_copy_number=0
CM058251.1	Liftoff	exon	94403386	94403449	.	+	.	ID=exon-XM_017314838.1-6;Parent=rna-XM_017314838.1;Dbxref=GeneID:78473,GenBank:XM_017314838.1,MGI:MGI:1925723;gbkey=mRNA;gene=Skap1;product=src family associated phosphoprotein 1%2C transcript variant X2;transcript_id=XM_017314838.1;extra_copy_number=0
CM058251.1	Liftoff	exon	94405543	94405728	.	+	.	ID=exon-XM_017314838.1-7;Parent=rna-XM_017314838.1;Dbxref=GeneID:78473,GenBank:XM_017314838.1,MGI:MGI:1925723;gbkey=mRNA;gene=Skap1;product=src family associated phosphoprotein 1%2C transcript variant X2;transcript_id=XM_017314838.1;extra_copy_number=0
CM058251.1	Liftoff	exon	94415876	94415923	.	+	.	ID=exon-XM_017314838.1-8;Parent=rna-XM_017314838.1;Dbxref=GeneID:78473,GenBank:XM_017314838.1,MGI:MGI:1925723;gbkey=mRNA;gene=Skap1;product=src family associated phosphoprotein 1%2C transcript variant X2;transcript_id=XM_017314838.1;extra_copy_number=0
CM058251.1	Liftoff	exon	94423652	94423752	.	+	.	ID=exon-XM_017314838.1-9;Parent=rna-XM_017314838.1;Dbxref=GeneID:78473,GenBank:XM_017314838.1,MGI:MGI:1925723;gbkey=mRNA;gene=Skap1;product=src family associated phosphoprotein 1%2C transcript variant X2;transcript_id=XM_017314838.1;extra_copy_number=0
CM058251.1	Liftoff	exon	94451158	94451510	.	+	.	ID=exon-XM_017314838.1-10;Parent=rna-XM_017314838.1;Dbxref=GeneID:78473,GenBank:XM_017314838.1,MGI:MGI:1925723;gbkey=mRNA;gene=Skap1;product=src family associated phosphoprotein 1%2C transcript variant X2;transcript_id=XM_017314838.1;extra_copy_number=0
CM058251.1	Liftoff	CDS	94157160	94157205	.	+	.	ID=cds-XP_017170327.1;Parent=rna-XM_017314838.1;Dbxref=GeneID:78473,GenBank:XP_017170327.1,MGI:MGI:1925723;Name=XP_017170327.1;gbkey=CDS;gene=Skap1;product=src kinase-associated phosphoprotein 1 isoform X2;protein_id=XP_017170327.1;extra_copy_number=0
CM058251.1	Liftoff	CDS	94182288	94182393	.	+	.	ID=cds-XP_017170327.1;Parent=rna-XM_017314838.1;Dbxref=GeneID:78473,GenBank:XP_017170327.1,MGI:MGI:1925723;Name=XP_017170327.1;gbkey=CDS;gene=Skap1;product=src kinase-associated phosphoprotein 1 isoform X2;protein_id=XP_017170327.1;extra_copy_number=0
CM058251.1	Liftoff	CDS	94218516	94218541	.	+	.	ID=cds-XP_017170327.1;Parent=rna-XM_017314838.1;Dbxref=GeneID:78473,GenBank:XP_017170327.1,MGI:MGI:1925723;Name=XP_017170327.1;gbkey=CDS;gene=Skap1;product=src kinase-associated phosphoprotein 1 isoform X2;protein_id=XP_017170327.1;extra_copy_number=0
CM058251.1	Liftoff	CDS	94233873	94233974	.	+	.	ID=cds-XP_017170327.1;Parent=rna-XM_017314838.1;Dbxref=GeneID:78473,GenBank:XP_017170327.1,MGI:MGI:1925723;Name=XP_017170327.1;gbkey=CDS;gene=Skap1;product=src kinase-associated phosphoprotein 1 isoform X2;protein_id=XP_017170327.1;extra_copy_number=0
CM058251.1	Liftoff	CDS	94401092	94401216	.	+	.	ID=cds-XP_017170327.1;Parent=rna-XM_017314838.1;Dbxref=GeneID:78473,GenBank:XP_017170327.1,MGI:MGI:1925723;Name=XP_017170327.1;gbkey=CDS;gene=Skap1;product=src kinase-associated phosphoprotein 1 isoform X2;protein_id=XP_017170327.1;extra_copy_number=0
CM058251.1	Liftoff	CDS	94403386	94403449	.	+	.	ID=cds-XP_017170327.1;Parent=rna-XM_017314838.1;Dbxref=GeneID:78473,GenBank:XP_017170327.1,MGI:MGI:1925723;Name=XP_017170327.1;gbkey=CDS;gene=Skap1;product=src kinase-associated phosphoprotein 1 isoform X2;protein_id=XP_017170327.1;extra_copy_number=0
CM058251.1	Liftoff	CDS	94405543	94405728	.	+	.	ID=cds-XP_017170327.1;Parent=rna-XM_017314838.1;Dbxref=GeneID:78473,GenBank:XP_017170327.1,MGI:MGI:1925723;Name=XP_017170327.1;gbkey=CDS;gene=Skap1;product=src kinase-associated phosphoprotein 1 isoform X2;protein_id=XP_017170327.1;extra_copy_number=0
CM058251.1	Liftoff	CDS	94415876	94415923	.	+	.	ID=cds-XP_017170327.1;Parent=rna-XM_017314838.1;Dbxref=GeneID:78473,GenBank:XP_017170327.1,MGI:MGI:1925723;Name=XP_017170327.1;gbkey=CDS;gene=Skap1;product=src kinase-associated phosphoprotein 1 isoform X2;protein_id=XP_017170327.1;extra_copy_number=0
CM058251.1	Liftoff	CDS	94423652	94423752	.	+	.	ID=cds-XP_017170327.1;Parent=rna-XM_017314838.1;Dbxref=GeneID:78473,GenBank:XP_017170327.1,MGI:MGI:1925723;Name=XP_017170327.1;gbkey=CDS;gene=Skap1;product=src kinase-associated phosphoprotein 1 isoform X2;protein_id=XP_017170327.1;extra_copy_number=0
CM058251.1	Liftoff	CDS	94451158	94451277	.	+	.	ID=cds-XP_017170327.1;Parent=rna-XM_017314838.1;Dbxref=GeneID:78473,GenBank:XP_017170327.1,MGI:MGI:1925723;Name=XP_017170327.1;gbkey=CDS;gene=Skap1;product=src kinase-associated phosphoprotein 1 isoform X2;protein_id=XP_017170327.1;extra_copy_number=0
CM058251.1	Liftoff	mRNA	94157025	94451510	.	+	.	ID=rna-XM_017314839.1;Parent=gene-Skap1;Dbxref=GeneID:78473,GenBank:XM_017314839.1,MGI:MGI:1925723;Name=XM_017314839.1;gbkey=mRNA;gene=Skap1;model_evidence=Supporting evidence includes similarity to: 3 mRNAs%2C 15 ESTs%2C 3 long SRA reads%2C and 100%25 coverage of the annotated genomic feature by RNAseq alignments%2C including 2 samples with support for all annotated introns;product=src family associated phosphoprotein 1%2C transcript variant X3;transcript_id=XM_017314839.1;matches_ref_protein=True;valid_ORF=True;extra_copy_number=0
CM058251.1	Liftoff	exon	94157025	94157205	.	+	.	ID=exon-XM_017314839.1-1;Parent=rna-XM_017314839.1;Dbxref=GeneID:78473,GenBank:XM_017314839.1,MGI:MGI:1925723;gbkey=mRNA;gene=Skap1;product=src family associated phosphoprotein 1%2C transcript variant X3;transcript_id=XM_017314839.1;extra_copy_number=0
CM058251.1	Liftoff	exon	94182288	94182393	.	+	.	ID=exon-XM_017314839.1-2;Parent=rna-XM_017314839.1;Dbxref=GeneID:78473,GenBank:XM_017314839.1,MGI:MGI:1925723;gbkey=mRNA;gene=Skap1;product=src family associated phosphoprotein 1%2C transcript variant X3;transcript_id=XM_017314839.1;extra_copy_number=0
CM058251.1	Liftoff	exon	94218516	94218541	.	+	.	ID=exon-XM_017314839.1-3;Parent=rna-XM_017314839.1;Dbxref=GeneID:78473,GenBank:XM_017314839.1,MGI:MGI:1925723;gbkey=mRNA;gene=Skap1;product=src family associated phosphoprotein 1%2C transcript variant X3;transcript_id=XM_017314839.1;extra_copy_number=0
CM058251.1	Liftoff	exon	94233873	94233974	.	+	.	ID=exon-XM_017314839.1-4;Parent=rna-XM_017314839.1;Dbxref=GeneID:78473,GenBank:XM_017314839.1,MGI:MGI:1925723;gbkey=mRNA;gene=Skap1;product=src family associated phosphoprotein 1%2C transcript variant X3;transcript_id=XM_017314839.1;extra_copy_number=0
CM058251.1	Liftoff	exon	94401092	94401216	.	+	.	ID=exon-XM_017314839.1-5;Parent=rna-XM_017314839.1;Dbxref=GeneID:78473,GenBank:XM_017314839.1,MGI:MGI:1925723;gbkey=mRNA;gene=Skap1;product=src family associated phosphoprotein 1%2C transcript variant X3;transcript_id=XM_017314839.1;extra_copy_number=0
CM058251.1	Liftoff	exon	94403386	94403449	.	+	.	ID=exon-XM_017314839.1-6;Parent=rna-XM_017314839.1;Dbxref=GeneID:78473,GenBank:XM_017314839.1,MGI:MGI:1925723;gbkey=mRNA;gene=Skap1;product=src family associated phosphoprotein 1%2C transcript variant X3;transcript_id=XM_017314839.1;extra_copy_number=0
CM058251.1	Liftoff	exon	94405543	94405728	.	+	.	ID=exon-XM_017314839.1-7;Parent=rna-XM_017314839.1;Dbxref=GeneID:78473,GenBank:XM_017314839.1,MGI:MGI:1925723;gbkey=mRNA;gene=Skap1;product=src family associated phosphoprotein 1%2C transcript variant X3;transcript_id=XM_017314839.1;extra_copy_number=0
CM058251.1	Liftoff	exon	94423652	94423752	.	+	.	ID=exon-XM_017314839.1-8;Parent=rna-XM_017314839.1;Dbxref=GeneID:78473,GenBank:XM_017314839.1,MGI:MGI:1925723;gbkey=mRNA;gene=Skap1;product=src family associated phosphoprotein 1%2C transcript variant X3;transcript_id=XM_017314839.1;extra_copy_number=0
CM058251.1	Liftoff	exon	94451158	94451510	.	+	.	ID=exon-XM_017314839.1-9;Parent=rna-XM_017314839.1;Dbxref=GeneID:78473,GenBank:XM_017314839.1,MGI:MGI:1925723;gbkey=mRNA;gene=Skap1;product=src family associated phosphoprotein 1%2C transcript variant X3;transcript_id=XM_017314839.1;extra_copy_number=0
CM058251.1	Liftoff	CDS	94157160	94157205	.	+	.	ID=cds-XP_017170328.1;Parent=rna-XM_017314839.1;Dbxref=GeneID:78473,GenBank:XP_017170328.1,MGI:MGI:1925723;Name=XP_017170328.1;gbkey=CDS;gene=Skap1;product=src kinase-associated phosphoprotein 1 isoform X3;protein_id=XP_017170328.1;extra_copy_number=0
CM058251.1	Liftoff	CDS	94182288	94182393	.	+	.	ID=cds-XP_017170328.1;Parent=rna-XM_017314839.1;Dbxref=GeneID:78473,GenBank:XP_017170328.1,MGI:MGI:1925723;Name=XP_017170328.1;gbkey=CDS;gene=Skap1;product=src kinase-associated phosphoprotein 1 isoform X3;protein_id=XP_017170328.1;extra_copy_number=0
CM058251.1	Liftoff	CDS	94218516	94218541	.	+	.	ID=cds-XP_017170328.1;Parent=rna-XM_017314839.1;Dbxref=GeneID:78473,GenBank:XP_017170328.1,MGI:MGI:1925723;Name=XP_017170328.1;gbkey=CDS;gene=Skap1;product=src kinase-associated phosphoprotein 1 isoform X3;protein_id=XP_017170328.1;extra_copy_number=0
CM058251.1	Liftoff	CDS	94233873	94233974	.	+	.	ID=cds-XP_017170328.1;Parent=rna-XM_017314839.1;Dbxref=GeneID:78473,GenBank:XP_017170328.1,MGI:MGI:1925723;Name=XP_017170328.1;gbkey=CDS;gene=Skap1;product=src kinase-associated phosphoprotein 1 isoform X3;protein_id=XP_017170328.1;extra_copy_number=0
CM058251.1	Liftoff	CDS	94401092	94401216	.	+	.	ID=cds-XP_017170328.1;Parent=rna-XM_017314839.1;Dbxref=GeneID:78473,GenBank:XP_017170328.1,MGI:MGI:1925723;Name=XP_017170328.1;gbkey=CDS;gene=Skap1;product=src kinase-associated phosphoprotein 1 isoform X3;protein_id=XP_017170328.1;extra_copy_number=0
CM058251.1	Liftoff	CDS	94403386	94403449	.	+	.	ID=cds-XP_017170328.1;Parent=rna-XM_017314839.1;Dbxref=GeneID:78473,GenBank:XP_017170328.1,MGI:MGI:1925723;Name=XP_017170328.1;gbkey=CDS;gene=Skap1;product=src kinase-associated phosphoprotein 1 isoform X3;protein_id=XP_017170328.1;extra_copy_number=0
CM058251.1	Liftoff	CDS	94405543	94405728	.	+	.	ID=cds-XP_017170328.1;Parent=rna-XM_017314839.1;Dbxref=GeneID:78473,GenBank:XP_017170328.1,MGI:MGI:1925723;Name=XP_017170328.1;gbkey=CDS;gene=Skap1;product=src kinase-associated phosphoprotein 1 isoform X3;protein_id=XP_017170328.1;extra_copy_number=0
CM058251.1	Liftoff	CDS	94423652	94423752	.	+	.	ID=cds-XP_017170328.1;Parent=rna-XM_017314839.1;Dbxref=GeneID:78473,GenBank:XP_017170328.1,MGI:MGI:1925723;Name=XP_017170328.1;gbkey=CDS;gene=Skap1;product=src kinase-associated phosphoprotein 1 isoform X3;protein_id=XP_017170328.1;extra_copy_number=0
CM058251.1	Liftoff	CDS	94451158	94451277	.	+	.	ID=cds-XP_017170328.1;Parent=rna-XM_017314839.1;Dbxref=GeneID:78473,GenBank:XP_017170328.1,MGI:MGI:1925723;Name=XP_017170328.1;gbkey=CDS;gene=Skap1;product=src kinase-associated phosphoprotein 1 isoform X3;protein_id=XP_017170328.1;extra_copy_number=0
CM058251.1	Liftoff	mRNA	94157046	94452158	.	+	.	ID=rna-NM_001033186.3;Parent=gene-Skap1;Dbxref=GeneID:78473,GenBank:NM_001033186.3,MGI:MGI:1925723;Name=NM_001033186.3;gbkey=mRNA;gene=Skap1;product=src family associated phosphoprotein 1%2C transcript variant 1;transcript_id=NM_001033186.3;matches_ref_protein=True;valid_ORF=True;extra_copy_number=0
CM058251.1	Liftoff	exon	94157046	94157205	.	+	.	ID=exon-NM_001033186.3-1;Parent=rna-NM_001033186.3;Dbxref=GeneID:78473,GenBank:NM_001033186.3,MGI:MGI:1925723;gbkey=mRNA;gene=Skap1;product=src family associated phosphoprotein 1%2C transcript variant 1;transcript_id=NM_001033186.3;extra_copy_number=0
CM058251.1	Liftoff	exon	94182288	94182393	.	+	.	ID=exon-NM_001033186.3-2;Parent=rna-NM_001033186.3;Dbxref=GeneID:78473,GenBank:NM_001033186.3,MGI:MGI:1925723;gbkey=mRNA;gene=Skap1;product=src family associated phosphoprotein 1%2C transcript variant 1;transcript_id=NM_001033186.3;extra_copy_number=0
CM058251.1	Liftoff	exon	94218516	94218541	.	+	.	ID=exon-NM_001033186.3-3;Parent=rna-NM_001033186.3;Dbxref=GeneID:78473,GenBank:NM_001033186.3,MGI:MGI:1925723;gbkey=mRNA;gene=Skap1;product=src family associated phosphoprotein 1%2C transcript variant 1;transcript_id=NM_001033186.3;extra_copy_number=0
CM058251.1	Liftoff	exon	94233873	94233974	.	+	.	ID=exon-NM_001033186.3-4;Parent=rna-NM_001033186.3;Dbxref=GeneID:78473,GenBank:NM_001033186.3,MGI:MGI:1925723;gbkey=mRNA;gene=Skap1;product=src family associated phosphoprotein 1%2C transcript variant 1;transcript_id=NM_001033186.3;extra_copy_number=0
CM058251.1	Liftoff	exon	94395135	94395212	.	+	.	ID=exon-NM_001033186.3-5;Parent=rna-NM_001033186.3;Dbxref=GeneID:78473,GenBank:NM_001033186.3,MGI:MGI:1925723;gbkey=mRNA;gene=Skap1;product=src family associated phosphoprotein 1%2C transcript variant 1;transcript_id=NM_001033186.3;extra_copy_number=0
CM058251.1	Liftoff	exon	94396589	94396672	.	+	.	ID=exon-NM_001033186.3-6;Parent=rna-NM_001033186.3;Dbxref=GeneID:78473,GenBank:NM_001033186.3,MGI:MGI:1925723;gbkey=mRNA;gene=Skap1;product=src family associated phosphoprotein 1%2C transcript variant 1;transcript_id=NM_001033186.3;extra_copy_number=0
CM058251.1	Liftoff	exon	94401092	94401216	.	+	.	ID=exon-NM_001033186.3-7;Parent=rna-NM_001033186.3;Dbxref=GeneID:78473,GenBank:NM_001033186.3,MGI:MGI:1925723;gbkey=mRNA;gene=Skap1;product=src family associated phosphoprotein 1%2C transcript variant 1;transcript_id=NM_001033186.3;extra_copy_number=0
CM058251.1	Liftoff	exon	94403386	94403449	.	+	.	ID=exon-NM_001033186.3-8;Parent=rna-NM_001033186.3;Dbxref=GeneID:78473,GenBank:NM_001033186.3,MGI:MGI:1925723;gbkey=mRNA;gene=Skap1;product=src family associated phosphoprotein 1%2C transcript variant 1;transcript_id=NM_001033186.3;extra_copy_number=0
CM058251.1	Liftoff	exon	94405543	94405728	.	+	.	ID=exon-NM_001033186.3-9;Parent=rna-NM_001033186.3;Dbxref=GeneID:78473,GenBank:NM_001033186.3,MGI:MGI:1925723;gbkey=mRNA;gene=Skap1;product=src family associated phosphoprotein 1%2C transcript variant 1;transcript_id=NM_001033186.3;extra_copy_number=0
CM058251.1	Liftoff	exon	94415876	94415923	.	+	.	ID=exon-NM_001033186.3-10;Parent=rna-NM_001033186.3;Dbxref=GeneID:78473,GenBank:NM_001033186.3,MGI:MGI:1925723;gbkey=mRNA;gene=Skap1;product=src family associated phosphoprotein 1%2C transcript variant 1;transcript_id=NM_001033186.3;extra_copy_number=0
CM058251.1	Liftoff	exon	94423652	94423752	.	+	.	ID=exon-NM_001033186.3-11;Parent=rna-NM_001033186.3;Dbxref=GeneID:78473,GenBank:NM_001033186.3,MGI:MGI:1925723;gbkey=mRNA;gene=Skap1;product=src family associated phosphoprotein 1%2C transcript variant 1;transcript_id=NM_001033186.3;extra_copy_number=0
CM058251.1	Liftoff	exon	94446565	94446673	.	+	.	ID=exon-NM_001033186.3-12;Parent=rna-NM_001033186.3;Dbxref=GeneID:78473,GenBank:NM_001033186.3,MGI:MGI:1925723;gbkey=mRNA;gene=Skap1;product=src family associated phosphoprotein 1%2C transcript variant 1;transcript_id=NM_001033186.3;extra_copy_number=0
CM058251.1	Liftoff	exon	94451158	94452158	.	+	.	ID=exon-NM_001033186.3-13;Parent=rna-NM_001033186.3;Dbxref=GeneID:78473,GenBank:NM_001033186.3,MGI:MGI:1925723;gbkey=mRNA;gene=Skap1;product=src family associated phosphoprotein 1%2C transcript variant 1;transcript_id=NM_001033186.3;extra_copy_number=0
CM058251.1	Liftoff	CDS	94157160	94157205	.	+	.	ID=cds-NP_001028358.1;Parent=rna-NM_001033186.3;Dbxref=CCDS:CCDS25301.1,GeneID:78473,GenBank:NP_001028358.1,MGI:MGI:1925723;Name=NP_001028358.1;Note=isoform 1 is encoded by transcript variant 1;gbkey=CDS;gene=Skap1;product=src kinase-associated phosphoprotein 1 isoform 1;protein_id=NP_001028358.1;extra_copy_number=0
CM058251.1	Liftoff	CDS	94182288	94182393	.	+	.	ID=cds-NP_001028358.1;Parent=rna-NM_001033186.3;Dbxref=CCDS:CCDS25301.1,GeneID:78473,GenBank:NP_001028358.1,MGI:MGI:1925723;Name=NP_001028358.1;Note=isoform 1 is encoded by transcript variant 1;gbkey=CDS;gene=Skap1;product=src kinase-associated phosphoprotein 1 isoform 1;protein_id=NP_001028358.1;extra_copy_number=0
CM058251.1	Liftoff	CDS	94218516	94218541	.	+	.	ID=cds-NP_001028358.1;Parent=rna-NM_001033186.3;Dbxref=CCDS:CCDS25301.1,GeneID:78473,GenBank:NP_001028358.1,MGI:MGI:1925723;Name=NP_001028358.1;Note=isoform 1 is encoded by transcript variant 1;gbkey=CDS;gene=Skap1;product=src kinase-associated phosphoprotein 1 isoform 1;protein_id=NP_001028358.1;extra_copy_number=0
CM058251.1	Liftoff	CDS	94233873	94233974	.	+	.	ID=cds-NP_001028358.1;Parent=rna-NM_001033186.3;Dbxref=CCDS:CCDS25301.1,GeneID:78473,GenBank:NP_001028358.1,MGI:MGI:1925723;Name=NP_001028358.1;Note=isoform 1 is encoded by transcript variant 1;gbkey=CDS;gene=Skap1;product=src kinase-associated phosphoprotein 1 isoform 1;protein_id=NP_001028358.1;extra_copy_number=0
CM058251.1	Liftoff	CDS	94395135	94395212	.	+	.	ID=cds-NP_001028358.1;Parent=rna-NM_001033186.3;Dbxref=CCDS:CCDS25301.1,GeneID:78473,GenBank:NP_001028358.1,MGI:MGI:1925723;Name=NP_001028358.1;Note=isoform 1 is encoded by transcript variant 1;gbkey=CDS;gene=Skap1;product=src kinase-associated phosphoprotein 1 isoform 1;protein_id=NP_001028358.1;extra_copy_number=0
CM058251.1	Liftoff	CDS	94396589	94396672	.	+	.	ID=cds-NP_001028358.1;Parent=rna-NM_001033186.3;Dbxref=CCDS:CCDS25301.1,GeneID:78473,GenBank:NP_001028358.1,MGI:MGI:1925723;Name=NP_001028358.1;Note=isoform 1 is encoded by transcript variant 1;gbkey=CDS;gene=Skap1;product=src kinase-associated phosphoprotein 1 isoform 1;protein_id=NP_001028358.1;extra_copy_number=0
CM058251.1	Liftoff	CDS	94401092	94401216	.	+	.	ID=cds-NP_001028358.1;Parent=rna-NM_001033186.3;Dbxref=CCDS:CCDS25301.1,GeneID:78473,GenBank:NP_001028358.1,MGI:MGI:1925723;Name=NP_001028358.1;Note=isoform 1 is encoded by transcript variant 1;gbkey=CDS;gene=Skap1;product=src kinase-associated phosphoprotein 1 isoform 1;protein_id=NP_001028358.1;extra_copy_number=0
CM058251.1	Liftoff	CDS	94403386	94403449	.	+	.	ID=cds-NP_001028358.1;Parent=rna-NM_001033186.3;Dbxref=CCDS:CCDS25301.1,GeneID:78473,GenBank:NP_001028358.1,MGI:MGI:1925723;Name=NP_001028358.1;Note=isoform 1 is encoded by transcript variant 1;gbkey=CDS;gene=Skap1;product=src kinase-associated phosphoprotein 1 isoform 1;protein_id=NP_001028358.1;extra_copy_number=0
CM058251.1	Liftoff	CDS	94405543	94405728	.	+	.	ID=cds-NP_001028358.1;Parent=rna-NM_001033186.3;Dbxref=CCDS:CCDS25301.1,GeneID:78473,GenBank:NP_001028358.1,MGI:MGI:1925723;Name=NP_001028358.1;Note=isoform 1 is encoded by transcript variant 1;gbkey=CDS;gene=Skap1;product=src kinase-associated phosphoprotein 1 isoform 1;protein_id=NP_001028358.1;extra_copy_number=0
CM058251.1	Liftoff	CDS	94415876	94415923	.	+	.	ID=cds-NP_001028358.1;Parent=rna-NM_001033186.3;Dbxref=CCDS:CCDS25301.1,GeneID:78473,GenBank:NP_001028358.1,MGI:MGI:1925723;Name=NP_001028358.1;Note=isoform 1 is encoded by transcript variant 1;gbkey=CDS;gene=Skap1;product=src kinase-associated phosphoprotein 1 isoform 1;protein_id=NP_001028358.1;extra_copy_number=0
CM058251.1	Liftoff	CDS	94423652	94423752	.	+	.	ID=cds-NP_001028358.1;Parent=rna-NM_001033186.3;Dbxref=CCDS:CCDS25301.1,GeneID:78473,GenBank:NP_001028358.1,MGI:MGI:1925723;Name=NP_001028358.1;Note=isoform 1 is encoded by transcript variant 1;gbkey=CDS;gene=Skap1;product=src kinase-associated phosphoprotein 1 isoform 1;protein_id=NP_001028358.1;extra_copy_number=0
CM058251.1	Liftoff	CDS	94446565	94446666	.	+	.	ID=cds-NP_001028358.1;Parent=rna-NM_001033186.3;Dbxref=CCDS:CCDS25301.1,GeneID:78473,GenBank:NP_001028358.1,MGI:MGI:1925723;Name=NP_001028358.1;Note=isoform 1 is encoded by transcript variant 1;gbkey=CDS;gene=Skap1;product=src kinase-associated phosphoprotein 1 isoform 1;protein_id=NP_001028358.1;extra_copy_number=0
CM058251.1	Liftoff	mRNA	94157046	94452158	.	+	.	ID=rna-NM_001177898.1;Parent=gene-Skap1;Dbxref=GeneID:78473,GenBank:NM_001177898.1,MGI:MGI:1925723;Name=NM_001177898.1;gbkey=mRNA;gene=Skap1;product=src family associated phosphoprotein 1%2C transcript variant 2;transcript_id=NM_001177898.1;matches_ref_protein=True;valid_ORF=True;extra_copy_number=0
CM058251.1	Liftoff	exon	94157046	94157205	.	+	.	ID=exon-NM_001177898.1-1;Parent=rna-NM_001177898.1;Dbxref=GeneID:78473,GenBank:NM_001177898.1,MGI:MGI:1925723;gbkey=mRNA;gene=Skap1;product=src family associated phosphoprotein 1%2C transcript variant 2;transcript_id=NM_001177898.1;extra_copy_number=0
CM058251.1	Liftoff	exon	94182288	94182393	.	+	.	ID=exon-NM_001177898.1-2;Parent=rna-NM_001177898.1;Dbxref=GeneID:78473,GenBank:NM_001177898.1,MGI:MGI:1925723;gbkey=mRNA;gene=Skap1;product=src family associated phosphoprotein 1%2C transcript variant 2;transcript_id=NM_001177898.1;extra_copy_number=0
CM058251.1	Liftoff	exon	94218516	94218541	.	+	.	ID=exon-NM_001177898.1-3;Parent=rna-NM_001177898.1;Dbxref=GeneID:78473,GenBank:NM_001177898.1,MGI:MGI:1925723;gbkey=mRNA;gene=Skap1;product=src family associated phosphoprotein 1%2C transcript variant 2;transcript_id=NM_001177898.1;extra_copy_number=0
CM058251.1	Liftoff	exon	94233873	94233974	.	+	.	ID=exon-NM_001177898.1-4;Parent=rna-NM_001177898.1;Dbxref=GeneID:78473,GenBank:NM_001177898.1,MGI:MGI:1925723;gbkey=mRNA;gene=Skap1;product=src family associated phosphoprotein 1%2C transcript variant 2;transcript_id=NM_001177898.1;extra_copy_number=0
CM058251.1	Liftoff	exon	94395135	94395212	.	+	.	ID=exon-NM_001177898.1-5;Parent=rna-NM_001177898.1;Dbxref=GeneID:78473,GenBank:NM_001177898.1,MGI:MGI:1925723;gbkey=mRNA;gene=Skap1;product=src family associated phosphoprotein 1%2C transcript variant 2;transcript_id=NM_001177898.1;extra_copy_number=0
CM058251.1	Liftoff	exon	94396589	94396672	.	+	.	ID=exon-NM_001177898.1-6;Parent=rna-NM_001177898.1;Dbxref=GeneID:78473,GenBank:NM_001177898.1,MGI:MGI:1925723;gbkey=mRNA;gene=Skap1;product=src family associated phosphoprotein 1%2C transcript variant 2;transcript_id=NM_001177898.1;extra_copy_number=0
CM058251.1	Liftoff	exon	94401092	94401216	.	+	.	ID=exon-NM_001177898.1-7;Parent=rna-NM_001177898.1;Dbxref=GeneID:78473,GenBank:NM_001177898.1,MGI:MGI:1925723;gbkey=mRNA;gene=Skap1;product=src family associated phosphoprotein 1%2C transcript variant 2;transcript_id=NM_001177898.1;extra_copy_number=0
CM058251.1	Liftoff	exon	94403386	94403449	.	+	.	ID=exon-NM_001177898.1-8;Parent=rna-NM_001177898.1;Dbxref=GeneID:78473,GenBank:NM_001177898.1,MGI:MGI:1925723;gbkey=mRNA;gene=Skap1;product=src family associated phosphoprotein 1%2C transcript variant 2;transcript_id=NM_001177898.1;extra_copy_number=0
CM058251.1	Liftoff	exon	94405543	94405728	.	+	.	ID=exon-NM_001177898.1-9;Parent=rna-NM_001177898.1;Dbxref=GeneID:78473,GenBank:NM_001177898.1,MGI:MGI:1925723;gbkey=mRNA;gene=Skap1;product=src family associated phosphoprotein 1%2C transcript variant 2;transcript_id=NM_001177898.1;extra_copy_number=0
CM058251.1	Liftoff	exon	94423652	94423752	.	+	.	ID=exon-NM_001177898.1-10;Parent=rna-NM_001177898.1;Dbxref=GeneID:78473,GenBank:NM_001177898.1,MGI:MGI:1925723;gbkey=mRNA;gene=Skap1;product=src family associated phosphoprotein 1%2C transcript variant 2;transcript_id=NM_001177898.1;extra_copy_number=0
CM058251.1	Liftoff	exon	94451158	94452158	.	+	.	ID=exon-NM_001177898.1-11;Parent=rna-NM_001177898.1;Dbxref=GeneID:78473,GenBank:NM_001177898.1,MGI:MGI:1925723;gbkey=mRNA;gene=Skap1;product=src family associated phosphoprotein 1%2C transcript variant 2;transcript_id=NM_001177898.1;extra_copy_number=0
CM058251.1	Liftoff	CDS	94157160	94157205	.	+	.	ID=cds-NP_001171369.1;Parent=rna-NM_001177898.1;Dbxref=CCDS:CCDS48892.1,GeneID:78473,GenBank:NP_001171369.1,MGI:MGI:1925723;Name=NP_001171369.1;Note=isoform 2 is encoded by transcript variant 2;gbkey=CDS;gene=Skap1;product=src kinase-associated phosphoprotein 1 isoform 2;protein_id=NP_001171369.1;extra_copy_number=0
CM058251.1	Liftoff	CDS	94182288	94182393	.	+	.	ID=cds-NP_001171369.1;Parent=rna-NM_001177898.1;Dbxref=CCDS:CCDS48892.1,GeneID:78473,GenBank:NP_001171369.1,MGI:MGI:1925723;Name=NP_001171369.1;Note=isoform 2 is encoded by transcript variant 2;gbkey=CDS;gene=Skap1;product=src kinase-associated phosphoprotein 1 isoform 2;protein_id=NP_001171369.1;extra_copy_number=0
CM058251.1	Liftoff	CDS	94218516	94218541	.	+	.	ID=cds-NP_001171369.1;Parent=rna-NM_001177898.1;Dbxref=CCDS:CCDS48892.1,GeneID:78473,GenBank:NP_001171369.1,MGI:MGI:1925723;Name=NP_001171369.1;Note=isoform 2 is encoded by transcript variant 2;gbkey=CDS;gene=Skap1;product=src kinase-associated phosphoprotein 1 isoform 2;protein_id=NP_001171369.1;extra_copy_number=0
CM058251.1	Liftoff	CDS	94233873	94233974	.	+	.	ID=cds-NP_001171369.1;Parent=rna-NM_001177898.1;Dbxref=CCDS:CCDS48892.1,GeneID:78473,GenBank:NP_001171369.1,MGI:MGI:1925723;Name=NP_001171369.1;Note=isoform 2 is encoded by transcript variant 2;gbkey=CDS;gene=Skap1;product=src kinase-associated phosphoprotein 1 isoform 2;protein_id=NP_001171369.1;extra_copy_number=0
CM058251.1	Liftoff	CDS	94395135	94395212	.	+	.	ID=cds-NP_001171369.1;Parent=rna-NM_001177898.1;Dbxref=CCDS:CCDS48892.1,GeneID:78473,GenBank:NP_001171369.1,MGI:MGI:1925723;Name=NP_001171369.1;Note=isoform 2 is encoded by transcript variant 2;gbkey=CDS;gene=Skap1;product=src kinase-associated phosphoprotein 1 isoform 2;protein_id=NP_001171369.1;extra_copy_number=0
CM058251.1	Liftoff	CDS	94396589	94396672	.	+	.	ID=cds-NP_001171369.1;Parent=rna-NM_001177898.1;Dbxref=CCDS:CCDS48892.1,GeneID:78473,GenBank:NP_001171369.1,MGI:MGI:1925723;Name=NP_001171369.1;Note=isoform 2 is encoded by transcript variant 2;gbkey=CDS;gene=Skap1;product=src kinase-associated phosphoprotein 1 isoform 2;protein_id=NP_001171369.1;extra_copy_number=0
CM058251.1	Liftoff	CDS	94401092	94401216	.	+	.	ID=cds-NP_001171369.1;Parent=rna-NM_001177898.1;Dbxref=CCDS:CCDS48892.1,GeneID:78473,GenBank:NP_001171369.1,MGI:MGI:1925723;Name=NP_001171369.1;Note=isoform 2 is encoded by transcript variant 2;gbkey=CDS;gene=Skap1;product=src kinase-associated phosphoprotein 1 isoform 2;protein_id=NP_001171369.1;extra_copy_number=0
CM058251.1	Liftoff	CDS	94403386	94403449	.	+	.	ID=cds-NP_001171369.1;Parent=rna-NM_001177898.1;Dbxref=CCDS:CCDS48892.1,GeneID:78473,GenBank:NP_001171369.1,MGI:MGI:1925723;Name=NP_001171369.1;Note=isoform 2 is encoded by transcript variant 2;gbkey=CDS;gene=Skap1;product=src kinase-associated phosphoprotein 1 isoform 2;protein_id=NP_001171369.1;extra_copy_number=0
CM058251.1	Liftoff	CDS	94405543	94405728	.	+	.	ID=cds-NP_001171369.1;Parent=rna-NM_001177898.1;Dbxref=CCDS:CCDS48892.1,GeneID:78473,GenBank:NP_001171369.1,MGI:MGI:1925723;Name=NP_001171369.1;Note=isoform 2 is encoded by transcript variant 2;gbkey=CDS;gene=Skap1;product=src kinase-associated phosphoprotein 1 isoform 2;protein_id=NP_001171369.1;extra_copy_number=0
CM058251.1	Liftoff	CDS	94423652	94423752	.	+	.	ID=cds-NP_001171369.1;Parent=rna-NM_001177898.1;Dbxref=CCDS:CCDS48892.1,GeneID:78473,GenBank:NP_001171369.1,MGI:MGI:1925723;Name=NP_001171369.1;Note=isoform 2 is encoded by transcript variant 2;gbkey=CDS;gene=Skap1;product=src kinase-associated phosphoprotein 1 isoform 2;protein_id=NP_001171369.1;extra_copy_number=0
CM058251.1	Liftoff	CDS	94451158	94451277	.	+	.	ID=cds-NP_001171369.1;Parent=rna-NM_001177898.1;Dbxref=CCDS:CCDS48892.1,GeneID:78473,GenBank:NP_001171369.1,MGI:MGI:1925723;Name=NP_001171369.1;Note=isoform 2 is encoded by transcript variant 2;gbkey=CDS;gene=Skap1;product=src kinase-associated phosphoprotein 1 isoform 2;protein_id=NP_001171369.1;extra_copy_number=0
CM058251.1	Liftoff	mRNA	94157046	94452158	.	+	.	ID=rna-NM_001177899.1;Parent=gene-Skap1;Dbxref=GeneID:78473,GenBank:NM_001177899.1,MGI:MGI:1925723;Name=NM_001177899.1;gbkey=mRNA;gene=Skap1;product=src family associated phosphoprotein 1%2C transcript variant 3;tag=RefSeq Select;transcript_id=NM_001177899.1;matches_ref_protein=True;valid_ORF=True;extra_copy_number=0
CM058251.1	Liftoff	exon	94157046	94157205	.	+	.	ID=exon-NM_001177899.1-1;Parent=rna-NM_001177899.1;Dbxref=GeneID:78473,GenBank:NM_001177899.1,MGI:MGI:1925723;gbkey=mRNA;gene=Skap1;product=src family associated phosphoprotein 1%2C transcript variant 3;tag=RefSeq Select;transcript_id=NM_001177899.1;extra_copy_number=0
CM058251.1	Liftoff	exon	94182288	94182393	.	+	.	ID=exon-NM_001177899.1-2;Parent=rna-NM_001177899.1;Dbxref=GeneID:78473,GenBank:NM_001177899.1,MGI:MGI:1925723;gbkey=mRNA;gene=Skap1;product=src family associated phosphoprotein 1%2C transcript variant 3;tag=RefSeq Select;transcript_id=NM_001177899.1;extra_copy_number=0
CM058251.1	Liftoff	exon	94218516	94218541	.	+	.	ID=exon-NM_001177899.1-3;Parent=rna-NM_001177899.1;Dbxref=GeneID:78473,GenBank:NM_001177899.1,MGI:MGI:1925723;gbkey=mRNA;gene=Skap1;product=src family associated phosphoprotein 1%2C transcript variant 3;tag=RefSeq Select;transcript_id=NM_001177899.1;extra_copy_number=0
CM058251.1	Liftoff	exon	94233873	94233974	.	+	.	ID=exon-NM_001177899.1-4;Parent=rna-NM_001177899.1;Dbxref=GeneID:78473,GenBank:NM_001177899.1,MGI:MGI:1925723;gbkey=mRNA;gene=Skap1;product=src family associated phosphoprotein 1%2C transcript variant 3;tag=RefSeq Select;transcript_id=NM_001177899.1;extra_copy_number=0
CM058251.1	Liftoff	exon	94395135	94395212	.	+	.	ID=exon-NM_001177899.1-5;Parent=rna-NM_001177899.1;Dbxref=GeneID:78473,GenBank:NM_001177899.1,MGI:MGI:1925723;gbkey=mRNA;gene=Skap1;product=src family associated phosphoprotein 1%2C transcript variant 3;tag=RefSeq Select;transcript_id=NM_001177899.1;extra_copy_number=0
CM058251.1	Liftoff	exon	94396589	94396672	.	+	.	ID=exon-NM_001177899.1-6;Parent=rna-NM_001177899.1;Dbxref=GeneID:78473,GenBank:NM_001177899.1,MGI:MGI:1925723;gbkey=mRNA;gene=Skap1;product=src family associated phosphoprotein 1%2C transcript variant 3;tag=RefSeq Select;transcript_id=NM_001177899.1;extra_copy_number=0
CM058251.1	Liftoff	exon	94401092	94401216	.	+	.	ID=exon-NM_001177899.1-7;Parent=rna-NM_001177899.1;Dbxref=GeneID:78473,GenBank:NM_001177899.1,MGI:MGI:1925723;gbkey=mRNA;gene=Skap1;product=src family associated phosphoprotein 1%2C transcript variant 3;tag=RefSeq Select;transcript_id=NM_001177899.1;extra_copy_number=0
CM058251.1	Liftoff	exon	94403386	94403449	.	+	.	ID=exon-NM_001177899.1-8;Parent=rna-NM_001177899.1;Dbxref=GeneID:78473,GenBank:NM_001177899.1,MGI:MGI:1925723;gbkey=mRNA;gene=Skap1;product=src family associated phosphoprotein 1%2C transcript variant 3;tag=RefSeq Select;transcript_id=NM_001177899.1;extra_copy_number=0
CM058251.1	Liftoff	exon	94405543	94405728	.	+	.	ID=exon-NM_001177899.1-9;Parent=rna-NM_001177899.1;Dbxref=GeneID:78473,GenBank:NM_001177899.1,MGI:MGI:1925723;gbkey=mRNA;gene=Skap1;product=src family associated phosphoprotein 1%2C transcript variant 3;tag=RefSeq Select;transcript_id=NM_001177899.1;extra_copy_number=0
CM058251.1	Liftoff	exon	94423652	94423752	.	+	.	ID=exon-NM_001177899.1-10;Parent=rna-NM_001177899.1;Dbxref=GeneID:78473,GenBank:NM_001177899.1,MGI:MGI:1925723;gbkey=mRNA;gene=Skap1;product=src family associated phosphoprotein 1%2C transcript variant 3;tag=RefSeq Select;transcript_id=NM_001177899.1;extra_copy_number=0
CM058251.1	Liftoff	exon	94446565	94446673	.	+	.	ID=exon-NM_001177899.1-11;Parent=rna-NM_001177899.1;Dbxref=GeneID:78473,GenBank:NM_001177899.1,MGI:MGI:1925723;gbkey=mRNA;gene=Skap1;product=src family associated phosphoprotein 1%2C transcript variant 3;tag=RefSeq Select;transcript_id=NM_001177899.1;extra_copy_number=0
CM058251.1	Liftoff	exon	94451158	94452158	.	+	.	ID=exon-NM_001177899.1-12;Parent=rna-NM_001177899.1;Dbxref=GeneID:78473,GenBank:NM_001177899.1,MGI:MGI:1925723;gbkey=mRNA;gene=Skap1;product=src family associated phosphoprotein 1%2C transcript variant 3;tag=RefSeq Select;transcript_id=NM_001177899.1;extra_copy_number=0
CM058251.1	Liftoff	CDS	94157160	94157205	.	+	.	ID=cds-NP_001171370.1;Parent=rna-NM_001177899.1;Dbxref=CCDS:CCDS48891.1,GeneID:78473,GenBank:NP_001171370.1,MGI:MGI:1925723;Name=NP_001171370.1;Note=isoform 3 is encoded by transcript variant 3;gbkey=CDS;gene=Skap1;product=src kinase-associated phosphoprotein 1 isoform 3;protein_id=NP_001171370.1;tag=RefSeq Select;extra_copy_number=0
CM058251.1	Liftoff	CDS	94182288	94182393	.	+	.	ID=cds-NP_001171370.1;Parent=rna-NM_001177899.1;Dbxref=CCDS:CCDS48891.1,GeneID:78473,GenBank:NP_001171370.1,MGI:MGI:1925723;Name=NP_001171370.1;Note=isoform 3 is encoded by transcript variant 3;gbkey=CDS;gene=Skap1;product=src kinase-associated phosphoprotein 1 isoform 3;protein_id=NP_001171370.1;tag=RefSeq Select;extra_copy_number=0
CM058251.1	Liftoff	CDS	94218516	94218541	.	+	.	ID=cds-NP_001171370.1;Parent=rna-NM_001177899.1;Dbxref=CCDS:CCDS48891.1,GeneID:78473,GenBank:NP_001171370.1,MGI:MGI:1925723;Name=NP_001171370.1;Note=isoform 3 is encoded by transcript variant 3;gbkey=CDS;gene=Skap1;product=src kinase-associated phosphoprotein 1 isoform 3;protein_id=NP_001171370.1;tag=RefSeq Select;extra_copy_number=0
CM058251.1	Liftoff	CDS	94233873	94233974	.	+	.	ID=cds-NP_001171370.1;Parent=rna-NM_001177899.1;Dbxref=CCDS:CCDS48891.1,GeneID:78473,GenBank:NP_001171370.1,MGI:MGI:1925723;Name=NP_001171370.1;Note=isoform 3 is encoded by transcript variant 3;gbkey=CDS;gene=Skap1;product=src kinase-associated phosphoprotein 1 isoform 3;protein_id=NP_001171370.1;tag=RefSeq Select;extra_copy_number=0
CM058251.1	Liftoff	CDS	94395135	94395212	.	+	.	ID=cds-NP_001171370.1;Parent=rna-NM_001177899.1;Dbxref=CCDS:CCDS48891.1,GeneID:78473,GenBank:NP_001171370.1,MGI:MGI:1925723;Name=NP_001171370.1;Note=isoform 3 is encoded by transcript variant 3;gbkey=CDS;gene=Skap1;product=src kinase-associated phosphoprotein 1 isoform 3;protein_id=NP_001171370.1;tag=RefSeq Select;extra_copy_number=0
CM058251.1	Liftoff	CDS	94396589	94396672	.	+	.	ID=cds-NP_001171370.1;Parent=rna-NM_001177899.1;Dbxref=CCDS:CCDS48891.1,GeneID:78473,GenBank:NP_001171370.1,MGI:MGI:1925723;Name=NP_001171370.1;Note=isoform 3 is encoded by transcript variant 3;gbkey=CDS;gene=Skap1;product=src kinase-associated phosphoprotein 1 isoform 3;protein_id=NP_001171370.1;tag=RefSeq Select;extra_copy_number=0
CM058251.1	Liftoff	CDS	94401092	94401216	.	+	.	ID=cds-NP_001171370.1;Parent=rna-NM_001177899.1;Dbxref=CCDS:CCDS48891.1,GeneID:78473,GenBank:NP_001171370.1,MGI:MGI:1925723;Name=NP_001171370.1;Note=isoform 3 is encoded by transcript variant 3;gbkey=CDS;gene=Skap1;product=src kinase-associated phosphoprotein 1 isoform 3;protein_id=NP_001171370.1;tag=RefSeq Select;extra_copy_number=0
CM058251.1	Liftoff	CDS	94403386	94403449	.	+	.	ID=cds-NP_001171370.1;Parent=rna-NM_001177899.1;Dbxref=CCDS:CCDS48891.1,GeneID:78473,GenBank:NP_001171370.1,MGI:MGI:1925723;Name=NP_001171370.1;Note=isoform 3 is encoded by transcript variant 3;gbkey=CDS;gene=Skap1;product=src kinase-associated phosphoprotein 1 isoform 3;protein_id=NP_001171370.1;tag=RefSeq Select;extra_copy_number=0
CM058251.1	Liftoff	CDS	94405543	94405728	.	+	.	ID=cds-NP_001171370.1;Parent=rna-NM_001177899.1;Dbxref=CCDS:CCDS48891.1,GeneID:78473,GenBank:NP_001171370.1,MGI:MGI:1925723;Name=NP_001171370.1;Note=isoform 3 is encoded by transcript variant 3;gbkey=CDS;gene=Skap1;product=src kinase-associated phosphoprotein 1 isoform 3;protein_id=NP_001171370.1;tag=RefSeq Select;extra_copy_number=0
CM058251.1	Liftoff	CDS	94423652	94423752	.	+	.	ID=cds-NP_001171370.1;Parent=rna-NM_001177899.1;Dbxref=CCDS:CCDS48891.1,GeneID:78473,GenBank:NP_001171370.1,MGI:MGI:1925723;Name=NP_001171370.1;Note=isoform 3 is encoded by transcript variant 3;gbkey=CDS;gene=Skap1;product=src kinase-associated phosphoprotein 1 isoform 3;protein_id=NP_001171370.1;tag=RefSeq Select;extra_copy_number=0
CM058251.1	Liftoff	CDS	94446565	94446666	.	+	.	ID=cds-NP_001171370.1;Parent=rna-NM_001177899.1;Dbxref=CCDS:CCDS48891.1,GeneID:78473,GenBank:NP_001171370.1,MGI:MGI:1925723;Name=NP_001171370.1;Note=isoform 3 is encoded by transcript variant 3;gbkey=CDS;gene=Skap1;product=src kinase-associated phosphoprotein 1 isoform 3;protein_id=NP_001171370.1;tag=RefSeq Select;extra_copy_number=0
CM058251.1	Liftoff	gene	94184836	94232584	.	-	.	ID=gene-Gm38960;Dbxref=GeneID:105242871,MGI:MGI:5621845;Name=Gm38960;description=predicted gene%2C 38960;gbkey=Gene;gene=Gm38960;gene_biotype=lncRNA;coverage=1.0;sequence_ID=1.0;extra_copy_number=0;copy_num_ID=gene-Gm38960_0
CM058251.1	Liftoff	lnc_RNA	94184836	94193311	.	-	.	ID=rna-XR_003949763.1;Parent=gene-Gm38960;Dbxref=GeneID:105242871,GenBank:XR_003949763.1,MGI:MGI:5621845;Name=XR_003949763.1;gbkey=ncRNA;gene=Gm38960;model_evidence=Supporting evidence includes similarity to: 100%25 coverage of the annotated genomic feature by RNAseq alignments%2C including 1 sample with support for all annotated introns;product=predicted gene%2C 38960%2C transcript variant X3;transcript_id=XR_003949763.1;extra_copy_number=0
CM058251.1	Liftoff	exon	94184836	94185765	.	-	.	ID=exon-XR_003949763.1-3;Parent=rna-XR_003949763.1;Dbxref=GeneID:105242871,GenBank:XR_003949763.1,MGI:MGI:5621845;gbkey=ncRNA;gene=Gm38960;product=predicted gene%2C 38960%2C transcript variant X3;transcript_id=XR_003949763.1;extra_copy_number=0
CM058251.1	Liftoff	exon	94190575	94191483	.	-	.	ID=exon-XR_003949763.1-2;Parent=rna-XR_003949763.1;Dbxref=GeneID:105242871,GenBank:XR_003949763.1,MGI:MGI:5621845;gbkey=ncRNA;gene=Gm38960;product=predicted gene%2C 38960%2C transcript variant X3;transcript_id=XR_003949763.1;extra_copy_number=0
CM058251.1	Liftoff	exon	94193204	94193311	.	-	.	ID=exon-XR_003949763.1-1;Parent=rna-XR_003949763.1;Dbxref=GeneID:105242871,GenBank:XR_003949763.1,MGI:MGI:5621845;gbkey=ncRNA;gene=Gm38960;product=predicted gene%2C 38960%2C transcript variant X3;transcript_id=XR_003949763.1;extra_copy_number=0
CM058251.1	Liftoff	lnc_RNA	94184836	94232584	.	-	.	ID=rna-XR_880182.3;Parent=gene-Gm38960;Dbxref=GeneID:105242871,GenBank:XR_880182.3,MGI:MGI:5621845;Name=XR_880182.3;gbkey=ncRNA;gene=Gm38960;model_evidence=Supporting evidence includes similarity to: 100%25 coverage of the annotated genomic feature by RNAseq alignments%2C including 1 sample with support for all annotated introns;product=predicted gene%2C 38960%2C transcript variant X1;transcript_id=XR_880182.3;extra_copy_number=0
CM058251.1	Liftoff	exon	94184836	94185765	.	-	.	ID=exon-XR_880182.3-3;Parent=rna-XR_880182.3;Dbxref=GeneID:105242871,GenBank:XR_880182.3,MGI:MGI:5621845;gbkey=ncRNA;gene=Gm38960;product=predicted gene%2C 38960%2C transcript variant X1;transcript_id=XR_880182.3;extra_copy_number=0
CM058251.1	Liftoff	exon	94231515	94231790	.	-	.	ID=exon-XR_880182.3-2;Parent=rna-XR_880182.3;Dbxref=GeneID:105242871,GenBank:XR_880182.3,MGI:MGI:5621845;gbkey=ncRNA;gene=Gm38960;product=predicted gene%2C 38960%2C transcript variant X1;transcript_id=XR_880182.3;extra_copy_number=0
CM058251.1	Liftoff	exon	94232418	94232584	.	-	.	ID=exon-XR_880182.3-1;Parent=rna-XR_880182.3;Dbxref=GeneID:105242871,GenBank:XR_880182.3,MGI:MGI:5621845;gbkey=ncRNA;gene=Gm38960;product=predicted gene%2C 38960%2C transcript variant X1;transcript_id=XR_880182.3;extra_copy_number=0
CM058251.1	Liftoff	lnc_RNA	94198553	94232584	.	-	.	ID=rna-XR_003949762.1;Parent=gene-Gm38960;Dbxref=GeneID:105242871,GenBank:XR_003949762.1,MGI:MGI:5621845;Name=XR_003949762.1;gbkey=ncRNA;gene=Gm38960;model_evidence=Supporting evidence includes similarity to: 100%25 coverage of the annotated genomic feature by RNAseq alignments%2C including 1 sample with support for all annotated introns;product=predicted gene%2C 38960%2C transcript variant X2;transcript_id=XR_003949762.1;extra_copy_number=0
CM058251.1	Liftoff	exon	94198553	94198946	.	-	.	ID=exon-XR_003949762.1-3;Parent=rna-XR_003949762.1;Dbxref=GeneID:105242871,GenBank:XR_003949762.1,MGI:MGI:5621845;gbkey=ncRNA;gene=Gm38960;product=predicted gene%2C 38960%2C transcript variant X2;transcript_id=XR_003949762.1;extra_copy_number=0
CM058251.1	Liftoff	exon	94231515	94231790	.	-	.	ID=exon-XR_003949762.1-2;Parent=rna-XR_003949762.1;Dbxref=GeneID:105242871,GenBank:XR_003949762.1,MGI:MGI:5621845;gbkey=ncRNA;gene=Gm38960;product=predicted gene%2C 38960%2C transcript variant X2;transcript_id=XR_003949762.1;extra_copy_number=0
CM058251.1	Liftoff	exon	94232418	94232584	.	-	.	ID=exon-XR_003949762.1-1;Parent=rna-XR_003949762.1;Dbxref=GeneID:105242871,GenBank:XR_003949762.1,MGI:MGI:5621845;gbkey=ncRNA;gene=Gm38960;product=predicted gene%2C 38960%2C transcript variant X2;transcript_id=XR_003949762.1;extra_copy_number=0
CM058251.1	Liftoff	gene	94460083	94470249	.	-	.	ID=gene-Snx11;Dbxref=GeneID:74479,MGI:MGI:1921729;Name=Snx11;description=sorting nexin 11;gbkey=Gene;gene=Snx11;gene_biotype=protein_coding;gene_synonym=4933439F10Rik,A930041K09Rik;coverage=1.0;sequence_ID=1.0;valid_ORFs=4;extra_copy_number=0;copy_num_ID=gene-Snx11_0
CM058251.1	Liftoff	mRNA	94460083	94470249	.	-	.	ID=rna-XM_006534375.4;Parent=gene-Snx11;Dbxref=GeneID:74479,GenBank:XM_006534375.4,MGI:MGI:1921729;Name=XM_006534375.4;gbkey=mRNA;gene=Snx11;model_evidence=Supporting evidence includes similarity to: 3 mRNAs%2C 9 ESTs%2C 7 Proteins%2C 357 long SRA reads%2C and 100%25 coverage of the annotated genomic feature by RNAseq alignments%2C including 27 samples with support for all annotated introns;product=sorting nexin 11%2C transcript variant X1;transcript_id=XM_006534375.4;matches_ref_protein=True;valid_ORF=True;extra_copy_number=0
CM058251.1	Liftoff	exon	94460083	94461859	.	-	.	ID=exon-XM_006534375.4-9;Parent=rna-XM_006534375.4;Dbxref=GeneID:74479,GenBank:XM_006534375.4,MGI:MGI:1921729;gbkey=mRNA;gene=Snx11;product=sorting nexin 11%2C transcript variant X1;transcript_id=XM_006534375.4;extra_copy_number=0
CM058251.1	Liftoff	exon	94463176	94463388	.	-	.	ID=exon-XM_006534375.4-8;Parent=rna-XM_006534375.4;Dbxref=GeneID:74479,GenBank:XM_006534375.4,MGI:MGI:1921729;gbkey=mRNA;gene=Snx11;product=sorting nexin 11%2C transcript variant X1;transcript_id=XM_006534375.4;extra_copy_number=0
CM058251.1	Liftoff	exon	94463566	94463661	.	-	.	ID=exon-XM_006534375.4-7;Parent=rna-XM_006534375.4;Dbxref=GeneID:74479,GenBank:XM_006534375.4,MGI:MGI:1921729;gbkey=mRNA;gene=Snx11;product=sorting nexin 11%2C transcript variant X1;transcript_id=XM_006534375.4;extra_copy_number=0
CM058251.1	Liftoff	exon	94465319	94465419	.	-	.	ID=exon-XM_006534375.4-6;Parent=rna-XM_006534375.4;Dbxref=GeneID:74479,GenBank:XM_006534375.4,MGI:MGI:1921729;gbkey=mRNA;gene=Snx11;product=sorting nexin 11%2C transcript variant X1;transcript_id=XM_006534375.4;extra_copy_number=0
CM058251.1	Liftoff	exon	94465673	94465759	.	-	.	ID=exon-XM_006534375.4-5;Parent=rna-XM_006534375.4;Dbxref=GeneID:74479,GenBank:XM_006534375.4,MGI:MGI:1921729;gbkey=mRNA;gene=Snx11;product=sorting nexin 11%2C transcript variant X1;transcript_id=XM_006534375.4;extra_copy_number=0
CM058251.1	Liftoff	exon	94466978	94467032	.	-	.	ID=exon-XM_006534375.4-4;Parent=rna-XM_006534375.4;Dbxref=GeneID:74479,GenBank:XM_006534375.4,MGI:MGI:1921729;gbkey=mRNA;gene=Snx11;product=sorting nexin 11%2C transcript variant X1;transcript_id=XM_006534375.4;extra_copy_number=0
CM058251.1	Liftoff	exon	94467911	94467970	.	-	.	ID=exon-XM_006534375.4-3;Parent=rna-XM_006534375.4;Dbxref=GeneID:74479,GenBank:XM_006534375.4,MGI:MGI:1921729;gbkey=mRNA;gene=Snx11;product=sorting nexin 11%2C transcript variant X1;transcript_id=XM_006534375.4;extra_copy_number=0
CM058251.1	Liftoff	exon	94469441	94469598	.	-	.	ID=exon-XM_006534375.4-2;Parent=rna-XM_006534375.4;Dbxref=GeneID:74479,GenBank:XM_006534375.4,MGI:MGI:1921729;gbkey=mRNA;gene=Snx11;product=sorting nexin 11%2C transcript variant X1;transcript_id=XM_006534375.4;extra_copy_number=0
CM058251.1	Liftoff	exon	94469992	94470249	.	-	.	ID=exon-XM_006534375.4-1;Parent=rna-XM_006534375.4;Dbxref=GeneID:74479,GenBank:XM_006534375.4,MGI:MGI:1921729;gbkey=mRNA;gene=Snx11;product=sorting nexin 11%2C transcript variant X1;transcript_id=XM_006534375.4;extra_copy_number=0
CM058251.1	Liftoff	CDS	94461583	94461859	.	-	.	ID=cds-XP_006534438.1;Parent=rna-XM_006534375.4;Dbxref=GeneID:74479,GenBank:XP_006534438.1,MGI:MGI:1921729;Name=XP_006534438.1;gbkey=CDS;gene=Snx11;product=sorting nexin-11 isoform X1;protein_id=XP_006534438.1;extra_copy_number=0
CM058251.1	Liftoff	CDS	94463176	94463388	.	-	.	ID=cds-XP_006534438.1;Parent=rna-XM_006534375.4;Dbxref=GeneID:74479,GenBank:XP_006534438.1,MGI:MGI:1921729;Name=XP_006534438.1;gbkey=CDS;gene=Snx11;product=sorting nexin-11 isoform X1;protein_id=XP_006534438.1;extra_copy_number=0
CM058251.1	Liftoff	CDS	94463566	94463661	.	-	.	ID=cds-XP_006534438.1;Parent=rna-XM_006534375.4;Dbxref=GeneID:74479,GenBank:XP_006534438.1,MGI:MGI:1921729;Name=XP_006534438.1;gbkey=CDS;gene=Snx11;product=sorting nexin-11 isoform X1;protein_id=XP_006534438.1;extra_copy_number=0
CM058251.1	Liftoff	CDS	94465319	94465419	.	-	.	ID=cds-XP_006534438.1;Parent=rna-XM_006534375.4;Dbxref=GeneID:74479,GenBank:XP_006534438.1,MGI:MGI:1921729;Name=XP_006534438.1;gbkey=CDS;gene=Snx11;product=sorting nexin-11 isoform X1;protein_id=XP_006534438.1;extra_copy_number=0
CM058251.1	Liftoff	CDS	94465673	94465759	.	-	.	ID=cds-XP_006534438.1;Parent=rna-XM_006534375.4;Dbxref=GeneID:74479,GenBank:XP_006534438.1,MGI:MGI:1921729;Name=XP_006534438.1;gbkey=CDS;gene=Snx11;product=sorting nexin-11 isoform X1;protein_id=XP_006534438.1;extra_copy_number=0
CM058251.1	Liftoff	CDS	94466978	94467019	.	-	.	ID=cds-XP_006534438.1;Parent=rna-XM_006534375.4;Dbxref=GeneID:74479,GenBank:XP_006534438.1,MGI:MGI:1921729;Name=XP_006534438.1;gbkey=CDS;gene=Snx11;product=sorting nexin-11 isoform X1;protein_id=XP_006534438.1;extra_copy_number=0
CM058251.1	Liftoff	mRNA	94460083	94470249	.	-	.	ID=rna-XM_011249289.3;Parent=gene-Snx11;Dbxref=GeneID:74479,GenBank:XM_011249289.3,MGI:MGI:1921729;Name=XM_011249289.3;gbkey=mRNA;gene=Snx11;model_evidence=Supporting evidence includes similarity to: 3 mRNAs%2C 9 ESTs%2C 7 Proteins%2C 356 long SRA reads%2C and 100%25 coverage of the annotated genomic feature by RNAseq alignments%2C including 31 samples with support for all annotated introns;product=sorting nexin 11%2C transcript variant X2;transcript_id=XM_011249289.3;matches_ref_protein=True;valid_ORF=True;extra_copy_number=0
CM058251.1	Liftoff	exon	94460083	94461859	.	-	.	ID=exon-XM_011249289.3-8;Parent=rna-XM_011249289.3;Dbxref=GeneID:74479,GenBank:XM_011249289.3,MGI:MGI:1921729;gbkey=mRNA;gene=Snx11;product=sorting nexin 11%2C transcript variant X2;transcript_id=XM_011249289.3;extra_copy_number=0
CM058251.1	Liftoff	exon	94463176	94463388	.	-	.	ID=exon-XM_011249289.3-7;Parent=rna-XM_011249289.3;Dbxref=GeneID:74479,GenBank:XM_011249289.3,MGI:MGI:1921729;gbkey=mRNA;gene=Snx11;product=sorting nexin 11%2C transcript variant X2;transcript_id=XM_011249289.3;extra_copy_number=0
CM058251.1	Liftoff	exon	94463566	94463661	.	-	.	ID=exon-XM_011249289.3-6;Parent=rna-XM_011249289.3;Dbxref=GeneID:74479,GenBank:XM_011249289.3,MGI:MGI:1921729;gbkey=mRNA;gene=Snx11;product=sorting nexin 11%2C transcript variant X2;transcript_id=XM_011249289.3;extra_copy_number=0
CM058251.1	Liftoff	exon	94465319	94465419	.	-	.	ID=exon-XM_011249289.3-5;Parent=rna-XM_011249289.3;Dbxref=GeneID:74479,GenBank:XM_011249289.3,MGI:MGI:1921729;gbkey=mRNA;gene=Snx11;product=sorting nexin 11%2C transcript variant X2;transcript_id=XM_011249289.3;extra_copy_number=0
CM058251.1	Liftoff	exon	94465673	94465759	.	-	.	ID=exon-XM_011249289.3-4;Parent=rna-XM_011249289.3;Dbxref=GeneID:74479,GenBank:XM_011249289.3,MGI:MGI:1921729;gbkey=mRNA;gene=Snx11;product=sorting nexin 11%2C transcript variant X2;transcript_id=XM_011249289.3;extra_copy_number=0
CM058251.1	Liftoff	exon	94466978	94467032	.	-	.	ID=exon-XM_011249289.3-3;Parent=rna-XM_011249289.3;Dbxref=GeneID:74479,GenBank:XM_011249289.3,MGI:MGI:1921729;gbkey=mRNA;gene=Snx11;product=sorting nexin 11%2C transcript variant X2;transcript_id=XM_011249289.3;extra_copy_number=0
CM058251.1	Liftoff	exon	94469441	94469598	.	-	.	ID=exon-XM_011249289.3-2;Parent=rna-XM_011249289.3;Dbxref=GeneID:74479,GenBank:XM_011249289.3,MGI:MGI:1921729;gbkey=mRNA;gene=Snx11;product=sorting nexin 11%2C transcript variant X2;transcript_id=XM_011249289.3;extra_copy_number=0
CM058251.1	Liftoff	exon	94469992	94470249	.	-	.	ID=exon-XM_011249289.3-1;Parent=rna-XM_011249289.3;Dbxref=GeneID:74479,GenBank:XM_011249289.3,MGI:MGI:1921729;gbkey=mRNA;gene=Snx11;product=sorting nexin 11%2C transcript variant X2;transcript_id=XM_011249289.3;extra_copy_number=0
CM058251.1	Liftoff	CDS	94461583	94461859	.	-	.	ID=cds-XP_011247591.1;Parent=rna-XM_011249289.3;Dbxref=GeneID:74479,GenBank:XP_011247591.1,MGI:MGI:1921729;Name=XP_011247591.1;gbkey=CDS;gene=Snx11;product=sorting nexin-11 isoform X1;protein_id=XP_011247591.1;extra_copy_number=0
CM058251.1	Liftoff	CDS	94463176	94463388	.	-	.	ID=cds-XP_011247591.1;Parent=rna-XM_011249289.3;Dbxref=GeneID:74479,GenBank:XP_011247591.1,MGI:MGI:1921729;Name=XP_011247591.1;gbkey=CDS;gene=Snx11;product=sorting nexin-11 isoform X1;protein_id=XP_011247591.1;extra_copy_number=0
CM058251.1	Liftoff	CDS	94463566	94463661	.	-	.	ID=cds-XP_011247591.1;Parent=rna-XM_011249289.3;Dbxref=GeneID:74479,GenBank:XP_011247591.1,MGI:MGI:1921729;Name=XP_011247591.1;gbkey=CDS;gene=Snx11;product=sorting nexin-11 isoform X1;protein_id=XP_011247591.1;extra_copy_number=0
CM058251.1	Liftoff	CDS	94465319	94465419	.	-	.	ID=cds-XP_011247591.1;Parent=rna-XM_011249289.3;Dbxref=GeneID:74479,GenBank:XP_011247591.1,MGI:MGI:1921729;Name=XP_011247591.1;gbkey=CDS;gene=Snx11;product=sorting nexin-11 isoform X1;protein_id=XP_011247591.1;extra_copy_number=0
CM058251.1	Liftoff	CDS	94465673	94465759	.	-	.	ID=cds-XP_011247591.1;Parent=rna-XM_011249289.3;Dbxref=GeneID:74479,GenBank:XP_011247591.1,MGI:MGI:1921729;Name=XP_011247591.1;gbkey=CDS;gene=Snx11;product=sorting nexin-11 isoform X1;protein_id=XP_011247591.1;extra_copy_number=0
CM058251.1	Liftoff	CDS	94466978	94467019	.	-	.	ID=cds-XP_011247591.1;Parent=rna-XM_011249289.3;Dbxref=GeneID:74479,GenBank:XP_011247591.1,MGI:MGI:1921729;Name=XP_011247591.1;gbkey=CDS;gene=Snx11;product=sorting nexin-11 isoform X1;protein_id=XP_011247591.1;extra_copy_number=0
CM058251.1	Liftoff	mRNA	94460086	94470092	.	-	.	ID=rna-NM_001163389.1;Parent=gene-Snx11;Dbxref=GeneID:74479,GenBank:NM_001163389.1,MGI:MGI:1921729;Name=NM_001163389.1;gbkey=mRNA;gene=Snx11;product=sorting nexin 11;tag=RefSeq Select;transcript_id=NM_001163389.1;matches_ref_protein=True;valid_ORF=True;extra_copy_number=0
CM058251.1	Liftoff	exon	94460086	94461859	.	-	.	ID=exon-NM_001163389.1-8;Parent=rna-NM_001163389.1;Dbxref=GeneID:74479,GenBank:NM_001163389.1,MGI:MGI:1921729;gbkey=mRNA;gene=Snx11;product=sorting nexin 11;tag=RefSeq Select;transcript_id=NM_001163389.1;extra_copy_number=0
CM058251.1	Liftoff	exon	94463176	94463388	.	-	.	ID=exon-NM_001163389.1-7;Parent=rna-NM_001163389.1;Dbxref=GeneID:74479,GenBank:NM_001163389.1,MGI:MGI:1921729;gbkey=mRNA;gene=Snx11;product=sorting nexin 11;tag=RefSeq Select;transcript_id=NM_001163389.1;extra_copy_number=0
CM058251.1	Liftoff	exon	94463566	94463661	.	-	.	ID=exon-NM_001163389.1-6;Parent=rna-NM_001163389.1;Dbxref=GeneID:74479,GenBank:NM_001163389.1,MGI:MGI:1921729;gbkey=mRNA;gene=Snx11;product=sorting nexin 11;tag=RefSeq Select;transcript_id=NM_001163389.1;extra_copy_number=0
CM058251.1	Liftoff	exon	94465319	94465419	.	-	.	ID=exon-NM_001163389.1-5;Parent=rna-NM_001163389.1;Dbxref=GeneID:74479,GenBank:NM_001163389.1,MGI:MGI:1921729;gbkey=mRNA;gene=Snx11;product=sorting nexin 11;tag=RefSeq Select;transcript_id=NM_001163389.1;extra_copy_number=0
CM058251.1	Liftoff	exon	94465673	94465759	.	-	.	ID=exon-NM_001163389.1-4;Parent=rna-NM_001163389.1;Dbxref=GeneID:74479,GenBank:NM_001163389.1,MGI:MGI:1921729;gbkey=mRNA;gene=Snx11;product=sorting nexin 11;tag=RefSeq Select;transcript_id=NM_001163389.1;extra_copy_number=0
CM058251.1	Liftoff	exon	94466978	94467032	.	-	.	ID=exon-NM_001163389.1-3;Parent=rna-NM_001163389.1;Dbxref=GeneID:74479,GenBank:NM_001163389.1,MGI:MGI:1921729;gbkey=mRNA;gene=Snx11;product=sorting nexin 11;tag=RefSeq Select;transcript_id=NM_001163389.1;extra_copy_number=0
CM058251.1	Liftoff	exon	94469505	94469598	.	-	.	ID=exon-NM_001163389.1-2;Parent=rna-NM_001163389.1;Dbxref=GeneID:74479,GenBank:NM_001163389.1,MGI:MGI:1921729;gbkey=mRNA;gene=Snx11;product=sorting nexin 11;tag=RefSeq Select;transcript_id=NM_001163389.1;extra_copy_number=0
CM058251.1	Liftoff	exon	94469992	94470092	.	-	.	ID=exon-NM_001163389.1-1;Parent=rna-NM_001163389.1;Dbxref=GeneID:74479,GenBank:NM_001163389.1,MGI:MGI:1921729;gbkey=mRNA;gene=Snx11;product=sorting nexin 11;tag=RefSeq Select;transcript_id=NM_001163389.1;extra_copy_number=0
CM058251.1	Liftoff	CDS	94461583	94461859	.	-	.	ID=cds-NP_001156861.1;Parent=rna-NM_001163389.1;Dbxref=CCDS:CCDS25302.1,GeneID:74479,GenBank:NP_001156861.1,MGI:MGI:1921729;Name=NP_001156861.1;gbkey=CDS;gene=Snx11;product=sorting nexin-11;protein_id=NP_001156861.1;tag=RefSeq Select;extra_copy_number=0
CM058251.1	Liftoff	CDS	94463176	94463388	.	-	.	ID=cds-NP_001156861.1;Parent=rna-NM_001163389.1;Dbxref=CCDS:CCDS25302.1,GeneID:74479,GenBank:NP_001156861.1,MGI:MGI:1921729;Name=NP_001156861.1;gbkey=CDS;gene=Snx11;product=sorting nexin-11;protein_id=NP_001156861.1;tag=RefSeq Select;extra_copy_number=0
CM058251.1	Liftoff	CDS	94463566	94463661	.	-	.	ID=cds-NP_001156861.1;Parent=rna-NM_001163389.1;Dbxref=CCDS:CCDS25302.1,GeneID:74479,GenBank:NP_001156861.1,MGI:MGI:1921729;Name=NP_001156861.1;gbkey=CDS;gene=Snx11;product=sorting nexin-11;protein_id=NP_001156861.1;tag=RefSeq Select;extra_copy_number=0
CM058251.1	Liftoff	CDS	94465319	94465419	.	-	.	ID=cds-NP_001156861.1;Parent=rna-NM_001163389.1;Dbxref=CCDS:CCDS25302.1,GeneID:74479,GenBank:NP_001156861.1,MGI:MGI:1921729;Name=NP_001156861.1;gbkey=CDS;gene=Snx11;product=sorting nexin-11;protein_id=NP_001156861.1;tag=RefSeq Select;extra_copy_number=0
CM058251.1	Liftoff	CDS	94465673	94465759	.	-	.	ID=cds-NP_001156861.1;Parent=rna-NM_001163389.1;Dbxref=CCDS:CCDS25302.1,GeneID:74479,GenBank:NP_001156861.1,MGI:MGI:1921729;Name=NP_001156861.1;gbkey=CDS;gene=Snx11;product=sorting nexin-11;protein_id=NP_001156861.1;tag=RefSeq Select;extra_copy_number=0
CM058251.1	Liftoff	CDS	94466978	94467019	.	-	.	ID=cds-NP_001156861.1;Parent=rna-NM_001163389.1;Dbxref=CCDS:CCDS25302.1,GeneID:74479,GenBank:NP_001156861.1,MGI:MGI:1921729;Name=NP_001156861.1;gbkey=CDS;gene=Snx11;product=sorting nexin-11;protein_id=NP_001156861.1;tag=RefSeq Select;extra_copy_number=0
CM058251.1	Liftoff	mRNA	94460086	94470092	.	-	.	ID=rna-NM_028965.4;Parent=gene-Snx11;Dbxref=GeneID:74479,GenBank:NM_028965.4,MGI:MGI:1921729;Name=NM_028965.4;gbkey=mRNA;gene=Snx11;product=sorting nexin 11;transcript_id=NM_028965.4;matches_ref_protein=True;valid_ORF=True;extra_copy_number=0
CM058251.1	Liftoff	exon	94460086	94461859	.	-	.	ID=exon-NM_028965.4-9;Parent=rna-NM_028965.4;Dbxref=GeneID:74479,GenBank:NM_028965.4,MGI:MGI:1921729;gbkey=mRNA;gene=Snx11;product=sorting nexin 11;transcript_id=NM_028965.4;extra_copy_number=0
CM058251.1	Liftoff	exon	94463176	94463388	.	-	.	ID=exon-NM_028965.4-8;Parent=rna-NM_028965.4;Dbxref=GeneID:74479,GenBank:NM_028965.4,MGI:MGI:1921729;gbkey=mRNA;gene=Snx11;product=sorting nexin 11;transcript_id=NM_028965.4;extra_copy_number=0
CM058251.1	Liftoff	exon	94463566	94463661	.	-	.	ID=exon-NM_028965.4-7;Parent=rna-NM_028965.4;Dbxref=GeneID:74479,GenBank:NM_028965.4,MGI:MGI:1921729;gbkey=mRNA;gene=Snx11;product=sorting nexin 11;transcript_id=NM_028965.4;extra_copy_number=0
CM058251.1	Liftoff	exon	94465319	94465419	.	-	.	ID=exon-NM_028965.4-6;Parent=rna-NM_028965.4;Dbxref=GeneID:74479,GenBank:NM_028965.4,MGI:MGI:1921729;gbkey=mRNA;gene=Snx11;product=sorting nexin 11;transcript_id=NM_028965.4;extra_copy_number=0
CM058251.1	Liftoff	exon	94465673	94465759	.	-	.	ID=exon-NM_028965.4-5;Parent=rna-NM_028965.4;Dbxref=GeneID:74479,GenBank:NM_028965.4,MGI:MGI:1921729;gbkey=mRNA;gene=Snx11;product=sorting nexin 11;transcript_id=NM_028965.4;extra_copy_number=0
CM058251.1	Liftoff	exon	94466978	94467032	.	-	.	ID=exon-NM_028965.4-4;Parent=rna-NM_028965.4;Dbxref=GeneID:74479,GenBank:NM_028965.4,MGI:MGI:1921729;gbkey=mRNA;gene=Snx11;product=sorting nexin 11;transcript_id=NM_028965.4;extra_copy_number=0
CM058251.1	Liftoff	exon	94467911	94467970	.	-	.	ID=exon-NM_028965.4-3;Parent=rna-NM_028965.4;Dbxref=GeneID:74479,GenBank:NM_028965.4,MGI:MGI:1921729;gbkey=mRNA;gene=Snx11;product=sorting nexin 11;transcript_id=NM_028965.4;extra_copy_number=0
CM058251.1	Liftoff	exon	94469505	94469598	.	-	.	ID=exon-NM_028965.4-2;Parent=rna-NM_028965.4;Dbxref=GeneID:74479,GenBank:NM_028965.4,MGI:MGI:1921729;gbkey=mRNA;gene=Snx11;product=sorting nexin 11;transcript_id=NM_028965.4;extra_copy_number=0
CM058251.1	Liftoff	exon	94469992	94470092	.	-	.	ID=exon-NM_028965.4-1;Parent=rna-NM_028965.4;Dbxref=GeneID:74479,GenBank:NM_028965.4,MGI:MGI:1921729;gbkey=mRNA;gene=Snx11;product=sorting nexin 11;transcript_id=NM_028965.4;extra_copy_number=0
CM058251.1	Liftoff	CDS	94461583	94461859	.	-	.	ID=cds-NP_083241.1;Parent=rna-NM_028965.4;Dbxref=CCDS:CCDS25302.1,GeneID:74479,GenBank:NP_083241.1,MGI:MGI:1921729;Name=NP_083241.1;gbkey=CDS;gene=Snx11;product=sorting nexin-11;protein_id=NP_083241.1;extra_copy_number=0
CM058251.1	Liftoff	CDS	94463176	94463388	.	-	.	ID=cds-NP_083241.1;Parent=rna-NM_028965.4;Dbxref=CCDS:CCDS25302.1,GeneID:74479,GenBank:NP_083241.1,MGI:MGI:1921729;Name=NP_083241.1;gbkey=CDS;gene=Snx11;product=sorting nexin-11;protein_id=NP_083241.1;extra_copy_number=0
CM058251.1	Liftoff	CDS	94463566	94463661	.	-	.	ID=cds-NP_083241.1;Parent=rna-NM_028965.4;Dbxref=CCDS:CCDS25302.1,GeneID:74479,GenBank:NP_083241.1,MGI:MGI:1921729;Name=NP_083241.1;gbkey=CDS;gene=Snx11;product=sorting nexin-11;protein_id=NP_083241.1;extra_copy_number=0
CM058251.1	Liftoff	CDS	94465319	94465419	.	-	.	ID=cds-NP_083241.1;Parent=rna-NM_028965.4;Dbxref=CCDS:CCDS25302.1,GeneID:74479,GenBank:NP_083241.1,MGI:MGI:1921729;Name=NP_083241.1;gbkey=CDS;gene=Snx11;product=sorting nexin-11;protein_id=NP_083241.1;extra_copy_number=0
CM058251.1	Liftoff	CDS	94465673	94465759	.	-	.	ID=cds-NP_083241.1;Parent=rna-NM_028965.4;Dbxref=CCDS:CCDS25302.1,GeneID:74479,GenBank:NP_083241.1,MGI:MGI:1921729;Name=NP_083241.1;gbkey=CDS;gene=Snx11;product=sorting nexin-11;protein_id=NP_083241.1;extra_copy_number=0
CM058251.1	Liftoff	CDS	94466978	94467019	.	-	.	ID=cds-NP_083241.1;Parent=rna-NM_028965.4;Dbxref=CCDS:CCDS25302.1,GeneID:74479,GenBank:NP_083241.1,MGI:MGI:1921729;Name=NP_083241.1;gbkey=CDS;gene=Snx11;product=sorting nexin-11;protein_id=NP_083241.1;extra_copy_number=0
CM058251.1	Liftoff	gene	94481221	94501523	.	+	.	ID=gene-Cbx1;Dbxref=GeneID:12412,MGI:MGI:105369;Name=Cbx1;description=chromobox 1;gbkey=Gene;gene=Cbx1;gene_biotype=protein_coding;gene_synonym=Cbx,Cbx-rs2,E430007M08Rik,HP1B,Hp1beta,M31,MOD1;coverage=1.0;sequence_ID=1.0;valid_ORFs=7;extra_copy_number=0;copy_num_ID=gene-Cbx1_0
CM058251.1	Liftoff	mRNA	94481221	94500690	.	+	.	ID=rna-XM_006532102.3;Parent=gene-Cbx1;Dbxref=GeneID:12412,GenBank:XM_006532102.3,MGI:MGI:105369;Name=XM_006532102.3;gbkey=mRNA;gene=Cbx1;model_evidence=Supporting evidence includes similarity to: 2 mRNAs%2C 6 ESTs%2C 1245 long SRA reads%2C and 72%25 coverage of the annotated genomic feature by RNAseq alignments%2C including 45 samples with support for all annotated introns;product=chromobox 1%2C transcript variant X2;transcript_id=XM_006532102.3;matches_ref_protein=True;valid_ORF=True;extra_copy_number=0
CM058251.1	Liftoff	exon	94481221	94481894	.	+	.	ID=exon-XM_006532102.3-1;Parent=rna-XM_006532102.3;Dbxref=GeneID:12412,GenBank:XM_006532102.3,MGI:MGI:105369;gbkey=mRNA;gene=Cbx1;product=chromobox 1%2C transcript variant X2;transcript_id=XM_006532102.3;extra_copy_number=0
CM058251.1	Liftoff	exon	94493312	94493488	.	+	.	ID=exon-XM_006532102.3-2;Parent=rna-XM_006532102.3;Dbxref=GeneID:12412,GenBank:XM_006532102.3,MGI:MGI:105369;gbkey=mRNA;gene=Cbx1;product=chromobox 1%2C transcript variant X2;transcript_id=XM_006532102.3;extra_copy_number=0
CM058251.1	Liftoff	exon	94493970	94494147	.	+	.	ID=exon-XM_006532102.3-3;Parent=rna-XM_006532102.3;Dbxref=GeneID:12412,GenBank:XM_006532102.3,MGI:MGI:105369;gbkey=mRNA;gene=Cbx1;product=chromobox 1%2C transcript variant X2;transcript_id=XM_006532102.3;extra_copy_number=0
CM058251.1	Liftoff	exon	94495269	94495363	.	+	.	ID=exon-XM_006532102.3-4;Parent=rna-XM_006532102.3;Dbxref=GeneID:12412,GenBank:XM_006532102.3,MGI:MGI:105369;gbkey=mRNA;gene=Cbx1;product=chromobox 1%2C transcript variant X2;transcript_id=XM_006532102.3;extra_copy_number=0
CM058251.1	Liftoff	exon	94500344	94500690	.	+	.	ID=exon-XM_006532102.3-5;Parent=rna-XM_006532102.3;Dbxref=GeneID:12412,GenBank:XM_006532102.3,MGI:MGI:105369;gbkey=mRNA;gene=Cbx1;product=chromobox 1%2C transcript variant X2;transcript_id=XM_006532102.3;extra_copy_number=0
CM058251.1	Liftoff	CDS	94493349	94493488	.	+	.	ID=cds-XP_006532165.1;Parent=rna-XM_006532102.3;Dbxref=GeneID:12412,GenBank:XP_006532165.1,MGI:MGI:105369;Name=XP_006532165.1;gbkey=CDS;gene=Cbx1;product=chromobox protein homolog 1 isoform X2;protein_id=XP_006532165.1;extra_copy_number=0
CM058251.1	Liftoff	CDS	94493970	94494147	.	+	.	ID=cds-XP_006532165.1;Parent=rna-XM_006532102.3;Dbxref=GeneID:12412,GenBank:XP_006532165.1,MGI:MGI:105369;Name=XP_006532165.1;gbkey=CDS;gene=Cbx1;product=chromobox protein homolog 1 isoform X2;protein_id=XP_006532165.1;extra_copy_number=0
CM058251.1	Liftoff	CDS	94495269	94495363	.	+	.	ID=cds-XP_006532165.1;Parent=rna-XM_006532102.3;Dbxref=GeneID:12412,GenBank:XP_006532165.1,MGI:MGI:105369;Name=XP_006532165.1;gbkey=CDS;gene=Cbx1;product=chromobox protein homolog 1 isoform X2;protein_id=XP_006532165.1;extra_copy_number=0
CM058251.1	Liftoff	CDS	94500344	94500356	.	+	.	ID=cds-XP_006532165.1;Parent=rna-XM_006532102.3;Dbxref=GeneID:12412,GenBank:XP_006532165.1,MGI:MGI:105369;Name=XP_006532165.1;gbkey=CDS;gene=Cbx1;product=chromobox protein homolog 1 isoform X2;protein_id=XP_006532165.1;extra_copy_number=0
CM058251.1	Liftoff	mRNA	94481221	94501523	.	+	.	ID=rna-XM_017314242.2;Parent=gene-Cbx1;Dbxref=GeneID:12412,GenBank:XM_017314242.2,MGI:MGI:105369;Name=XM_017314242.2;gbkey=mRNA;gene=Cbx1;model_evidence=Supporting evidence includes similarity to: 2 mRNAs%2C 4 ESTs%2C 9 Proteins%2C 966 long SRA reads%2C and 80%25 coverage of the annotated genomic feature by RNAseq alignments%2C including 28 samples with support for all annotated introns;product=chromobox 1%2C transcript variant X1;transcript_id=XM_017314242.2;matches_ref_protein=True;valid_ORF=True;extra_copy_number=0
CM058251.1	Liftoff	exon	94481221	94481894	.	+	.	ID=exon-XM_017314242.2-1;Parent=rna-XM_017314242.2;Dbxref=GeneID:12412,GenBank:XM_017314242.2,MGI:MGI:105369;gbkey=mRNA;gene=Cbx1;product=chromobox 1%2C transcript variant X1;transcript_id=XM_017314242.2;extra_copy_number=0
CM058251.1	Liftoff	exon	94493312	94493488	.	+	.	ID=exon-XM_017314242.2-2;Parent=rna-XM_017314242.2;Dbxref=GeneID:12412,GenBank:XM_017314242.2,MGI:MGI:105369;gbkey=mRNA;gene=Cbx1;product=chromobox 1%2C transcript variant X1;transcript_id=XM_017314242.2;extra_copy_number=0
CM058251.1	Liftoff	exon	94493970	94494147	.	+	.	ID=exon-XM_017314242.2-3;Parent=rna-XM_017314242.2;Dbxref=GeneID:12412,GenBank:XM_017314242.2,MGI:MGI:105369;gbkey=mRNA;gene=Cbx1;product=chromobox 1%2C transcript variant X1;transcript_id=XM_017314242.2;extra_copy_number=0
CM058251.1	Liftoff	exon	94495269	94495363	.	+	.	ID=exon-XM_017314242.2-4;Parent=rna-XM_017314242.2;Dbxref=GeneID:12412,GenBank:XM_017314242.2,MGI:MGI:105369;gbkey=mRNA;gene=Cbx1;product=chromobox 1%2C transcript variant X1;transcript_id=XM_017314242.2;extra_copy_number=0
CM058251.1	Liftoff	exon	94499157	94499335	.	+	.	ID=exon-XM_017314242.2-5;Parent=rna-XM_017314242.2;Dbxref=GeneID:12412,GenBank:XM_017314242.2,MGI:MGI:105369;gbkey=mRNA;gene=Cbx1;product=chromobox 1%2C transcript variant X1;transcript_id=XM_017314242.2;extra_copy_number=0
CM058251.1	Liftoff	exon	94500725	94501523	.	+	.	ID=exon-XM_017314242.2-6;Parent=rna-XM_017314242.2;Dbxref=GeneID:12412,GenBank:XM_017314242.2,MGI:MGI:105369;gbkey=mRNA;gene=Cbx1;product=chromobox 1%2C transcript variant X1;transcript_id=XM_017314242.2;extra_copy_number=0
CM058251.1	Liftoff	CDS	94493349	94493488	.	+	.	ID=cds-XP_017169731.1;Parent=rna-XM_017314242.2;Dbxref=GeneID:12412,GenBank:XP_017169731.1,MGI:MGI:105369;Name=XP_017169731.1;gbkey=CDS;gene=Cbx1;product=chromobox protein homolog 1 isoform X1;protein_id=XP_017169731.1;extra_copy_number=0
CM058251.1	Liftoff	CDS	94493970	94494147	.	+	.	ID=cds-XP_017169731.1;Parent=rna-XM_017314242.2;Dbxref=GeneID:12412,GenBank:XP_017169731.1,MGI:MGI:105369;Name=XP_017169731.1;gbkey=CDS;gene=Cbx1;product=chromobox protein homolog 1 isoform X1;protein_id=XP_017169731.1;extra_copy_number=0
CM058251.1	Liftoff	CDS	94495269	94495363	.	+	.	ID=cds-XP_017169731.1;Parent=rna-XM_017314242.2;Dbxref=GeneID:12412,GenBank:XP_017169731.1,MGI:MGI:105369;Name=XP_017169731.1;gbkey=CDS;gene=Cbx1;product=chromobox protein homolog 1 isoform X1;protein_id=XP_017169731.1;extra_copy_number=0
CM058251.1	Liftoff	CDS	94499157	94499301	.	+	.	ID=cds-XP_017169731.1;Parent=rna-XM_017314242.2;Dbxref=GeneID:12412,GenBank:XP_017169731.1,MGI:MGI:105369;Name=XP_017169731.1;gbkey=CDS;gene=Cbx1;product=chromobox protein homolog 1 isoform X1;protein_id=XP_017169731.1;extra_copy_number=0
CM058251.1	Liftoff	mRNA	94481676	94500690	.	+	.	ID=rna-NM_001362560.1;Parent=gene-Cbx1;Dbxref=GeneID:12412,GenBank:NM_001362560.1,MGI:MGI:105369;Name=NM_001362560.1;gbkey=mRNA;gene=Cbx1;product=chromobox 1%2C transcript variant 2;tag=RefSeq Select;transcript_id=NM_001362560.1;matches_ref_protein=True;valid_ORF=True;extra_copy_number=0
CM058251.1	Liftoff	exon	94481676	94481894	.	+	.	ID=exon-NM_001362560.1-1;Parent=rna-NM_001362560.1;Dbxref=GeneID:12412,GenBank:NM_001362560.1,MGI:MGI:105369;gbkey=mRNA;gene=Cbx1;product=chromobox 1%2C transcript variant 2;tag=RefSeq Select;transcript_id=NM_001362560.1;extra_copy_number=0
CM058251.1	Liftoff	exon	94493312	94493488	.	+	.	ID=exon-NM_001362560.1-2;Parent=rna-NM_001362560.1;Dbxref=GeneID:12412,GenBank:NM_001362560.1,MGI:MGI:105369;gbkey=mRNA;gene=Cbx1;product=chromobox 1%2C transcript variant 2;tag=RefSeq Select;transcript_id=NM_001362560.1;extra_copy_number=0
CM058251.1	Liftoff	exon	94493970	94494147	.	+	.	ID=exon-NM_001362560.1-3;Parent=rna-NM_001362560.1;Dbxref=GeneID:12412,GenBank:NM_001362560.1,MGI:MGI:105369;gbkey=mRNA;gene=Cbx1;product=chromobox 1%2C transcript variant 2;tag=RefSeq Select;transcript_id=NM_001362560.1;extra_copy_number=0
CM058251.1	Liftoff	exon	94495269	94495363	.	+	.	ID=exon-NM_001362560.1-4;Parent=rna-NM_001362560.1;Dbxref=GeneID:12412,GenBank:NM_001362560.1,MGI:MGI:105369;gbkey=mRNA;gene=Cbx1;product=chromobox 1%2C transcript variant 2;tag=RefSeq Select;transcript_id=NM_001362560.1;extra_copy_number=0
CM058251.1	Liftoff	exon	94499157	94500690	.	+	.	ID=exon-NM_001362560.1-5;Parent=rna-NM_001362560.1;Dbxref=GeneID:12412,GenBank:NM_001362560.1,MGI:MGI:105369;gbkey=mRNA;gene=Cbx1;product=chromobox 1%2C transcript variant 2;tag=RefSeq Select;transcript_id=NM_001362560.1;extra_copy_number=0
CM058251.1	Liftoff	CDS	94493349	94493488	.	+	.	ID=cds-NP_001349489.1;Parent=rna-NM_001362560.1;Dbxref=CCDS:CCDS25303.1,GeneID:12412,GenBank:NP_001349489.1,MGI:MGI:105369;Name=NP_001349489.1;Note=isoform 1 is encoded by transcript variant 2;gbkey=CDS;gene=Cbx1;product=chromobox protein homolog 1 isoform 1;protein_id=NP_001349489.1;tag=RefSeq Select;extra_copy_number=0
CM058251.1	Liftoff	CDS	94493970	94494147	.	+	.	ID=cds-NP_001349489.1;Parent=rna-NM_001362560.1;Dbxref=CCDS:CCDS25303.1,GeneID:12412,GenBank:NP_001349489.1,MGI:MGI:105369;Name=NP_001349489.1;Note=isoform 1 is encoded by transcript variant 2;gbkey=CDS;gene=Cbx1;product=chromobox protein homolog 1 isoform 1;protein_id=NP_001349489.1;tag=RefSeq Select;extra_copy_number=0
CM058251.1	Liftoff	CDS	94495269	94495363	.	+	.	ID=cds-NP_001349489.1;Parent=rna-NM_001362560.1;Dbxref=CCDS:CCDS25303.1,GeneID:12412,GenBank:NP_001349489.1,MGI:MGI:105369;Name=NP_001349489.1;Note=isoform 1 is encoded by transcript variant 2;gbkey=CDS;gene=Cbx1;product=chromobox protein homolog 1 isoform 1;protein_id=NP_001349489.1;tag=RefSeq Select;extra_copy_number=0
CM058251.1	Liftoff	CDS	94499157	94499301	.	+	.	ID=cds-NP_001349489.1;Parent=rna-NM_001362560.1;Dbxref=CCDS:CCDS25303.1,GeneID:12412,GenBank:NP_001349489.1,MGI:MGI:105369;Name=NP_001349489.1;Note=isoform 1 is encoded by transcript variant 2;gbkey=CDS;gene=Cbx1;product=chromobox protein homolog 1 isoform 1;protein_id=NP_001349489.1;tag=RefSeq Select;extra_copy_number=0
CM058251.1	Liftoff	mRNA	94481676	94500690	.	+	.	ID=rna-NM_001362561.1;Parent=gene-Cbx1;Dbxref=GeneID:12412,GenBank:NM_001362561.1,MGI:MGI:105369;Name=NM_001362561.1;gbkey=mRNA;gene=Cbx1;product=chromobox 1%2C transcript variant 3;transcript_id=NM_001362561.1;matches_ref_protein=True;valid_ORF=True;extra_copy_number=0
CM058251.1	Liftoff	exon	94481676	94481894	.	+	.	ID=exon-NM_001362561.1-1;Parent=rna-NM_001362561.1;Dbxref=GeneID:12412,GenBank:NM_001362561.1,MGI:MGI:105369;gbkey=mRNA;gene=Cbx1;product=chromobox 1%2C transcript variant 3;transcript_id=NM_001362561.1;extra_copy_number=0
CM058251.1	Liftoff	exon	94493312	94493488	.	+	.	ID=exon-NM_001362561.1-2;Parent=rna-NM_001362561.1;Dbxref=GeneID:12412,GenBank:NM_001362561.1,MGI:MGI:105369;gbkey=mRNA;gene=Cbx1;product=chromobox 1%2C transcript variant 3;transcript_id=NM_001362561.1;extra_copy_number=0
CM058251.1	Liftoff	exon	94493970	94494147	.	+	.	ID=exon-NM_001362561.1-3;Parent=rna-NM_001362561.1;Dbxref=GeneID:12412,GenBank:NM_001362561.1,MGI:MGI:105369;gbkey=mRNA;gene=Cbx1;product=chromobox 1%2C transcript variant 3;transcript_id=NM_001362561.1;extra_copy_number=0
CM058251.1	Liftoff	exon	94495269	94495363	.	+	.	ID=exon-NM_001362561.1-4;Parent=rna-NM_001362561.1;Dbxref=GeneID:12412,GenBank:NM_001362561.1,MGI:MGI:105369;gbkey=mRNA;gene=Cbx1;product=chromobox 1%2C transcript variant 3;transcript_id=NM_001362561.1;extra_copy_number=0
CM058251.1	Liftoff	exon	94499157	94499335	.	+	.	ID=exon-NM_001362561.1-5;Parent=rna-NM_001362561.1;Dbxref=GeneID:12412,GenBank:NM_001362561.1,MGI:MGI:105369;gbkey=mRNA;gene=Cbx1;product=chromobox 1%2C transcript variant 3;transcript_id=NM_001362561.1;extra_copy_number=0
CM058251.1	Liftoff	exon	94500344	94500690	.	+	.	ID=exon-NM_001362561.1-6;Parent=rna-NM_001362561.1;Dbxref=GeneID:12412,GenBank:NM_001362561.1,MGI:MGI:105369;gbkey=mRNA;gene=Cbx1;product=chromobox 1%2C transcript variant 3;transcript_id=NM_001362561.1;extra_copy_number=0
CM058251.1	Liftoff	CDS	94493349	94493488	.	+	.	ID=cds-NP_001349490.1;Parent=rna-NM_001362561.1;Dbxref=CCDS:CCDS25303.1,GeneID:12412,GenBank:NP_001349490.1,MGI:MGI:105369;Name=NP_001349490.1;Note=isoform 1 is encoded by transcript variant 3;gbkey=CDS;gene=Cbx1;product=chromobox protein homolog 1 isoform 1;protein_id=NP_001349490.1;extra_copy_number=0
CM058251.1	Liftoff	CDS	94493970	94494147	.	+	.	ID=cds-NP_001349490.1;Parent=rna-NM_001362561.1;Dbxref=CCDS:CCDS25303.1,GeneID:12412,GenBank:NP_001349490.1,MGI:MGI:105369;Name=NP_001349490.1;Note=isoform 1 is encoded by transcript variant 3;gbkey=CDS;gene=Cbx1;product=chromobox protein homolog 1 isoform 1;protein_id=NP_001349490.1;extra_copy_number=0
CM058251.1	Liftoff	CDS	94495269	94495363	.	+	.	ID=cds-NP_001349490.1;Parent=rna-NM_001362561.1;Dbxref=CCDS:CCDS25303.1,GeneID:12412,GenBank:NP_001349490.1,MGI:MGI:105369;Name=NP_001349490.1;Note=isoform 1 is encoded by transcript variant 3;gbkey=CDS;gene=Cbx1;product=chromobox protein homolog 1 isoform 1;protein_id=NP_001349490.1;extra_copy_number=0
CM058251.1	Liftoff	CDS	94499157	94499301	.	+	.	ID=cds-NP_001349490.1;Parent=rna-NM_001362561.1;Dbxref=CCDS:CCDS25303.1,GeneID:12412,GenBank:NP_001349490.1,MGI:MGI:105369;Name=NP_001349490.1;Note=isoform 1 is encoded by transcript variant 3;gbkey=CDS;gene=Cbx1;product=chromobox protein homolog 1 isoform 1;protein_id=NP_001349490.1;extra_copy_number=0
CM058251.1	Liftoff	mRNA	94481676	94500690	.	+	.	ID=rna-NM_001362563.1;Parent=gene-Cbx1;Dbxref=GeneID:12412,GenBank:NM_001362563.1,MGI:MGI:105369;Name=NM_001362563.1;gbkey=mRNA;gene=Cbx1;product=chromobox 1%2C transcript variant 4;transcript_id=NM_001362563.1;matches_ref_protein=True;valid_ORF=True;extra_copy_number=0
CM058251.1	Liftoff	exon	94481676	94481894	.	+	.	ID=exon-NM_001362563.1-1;Parent=rna-NM_001362563.1;Dbxref=GeneID:12412,GenBank:NM_001362563.1,MGI:MGI:105369;gbkey=mRNA;gene=Cbx1;product=chromobox 1%2C transcript variant 4;transcript_id=NM_001362563.1;extra_copy_number=0
CM058251.1	Liftoff	exon	94493312	94493488	.	+	.	ID=exon-NM_001362563.1-2;Parent=rna-NM_001362563.1;Dbxref=GeneID:12412,GenBank:NM_001362563.1,MGI:MGI:105369;gbkey=mRNA;gene=Cbx1;product=chromobox 1%2C transcript variant 4;transcript_id=NM_001362563.1;extra_copy_number=0
CM058251.1	Liftoff	exon	94493970	94494147	.	+	.	ID=exon-NM_001362563.1-3;Parent=rna-NM_001362563.1;Dbxref=GeneID:12412,GenBank:NM_001362563.1,MGI:MGI:105369;gbkey=mRNA;gene=Cbx1;product=chromobox 1%2C transcript variant 4;transcript_id=NM_001362563.1;extra_copy_number=0
CM058251.1	Liftoff	exon	94495269	94495363	.	+	.	ID=exon-NM_001362563.1-4;Parent=rna-NM_001362563.1;Dbxref=GeneID:12412,GenBank:NM_001362563.1,MGI:MGI:105369;gbkey=mRNA;gene=Cbx1;product=chromobox 1%2C transcript variant 4;transcript_id=NM_001362563.1;extra_copy_number=0
CM058251.1	Liftoff	exon	94499157	94499305	.	+	.	ID=exon-NM_001362563.1-5;Parent=rna-NM_001362563.1;Dbxref=GeneID:12412,GenBank:NM_001362563.1,MGI:MGI:105369;gbkey=mRNA;gene=Cbx1;product=chromobox 1%2C transcript variant 4;transcript_id=NM_001362563.1;extra_copy_number=0
CM058251.1	Liftoff	exon	94500344	94500690	.	+	.	ID=exon-NM_001362563.1-6;Parent=rna-NM_001362563.1;Dbxref=GeneID:12412,GenBank:NM_001362563.1,MGI:MGI:105369;gbkey=mRNA;gene=Cbx1;product=chromobox 1%2C transcript variant 4;transcript_id=NM_001362563.1;extra_copy_number=0
CM058251.1	Liftoff	CDS	94493349	94493488	.	+	.	ID=cds-NP_001349492.1;Parent=rna-NM_001362563.1;Dbxref=CCDS:CCDS25303.1,GeneID:12412,GenBank:NP_001349492.1,MGI:MGI:105369;Name=NP_001349492.1;Note=isoform 1 is encoded by transcript variant 4;gbkey=CDS;gene=Cbx1;product=chromobox protein homolog 1 isoform 1;protein_id=NP_001349492.1;extra_copy_number=0
CM058251.1	Liftoff	CDS	94493970	94494147	.	+	.	ID=cds-NP_001349492.1;Parent=rna-NM_001362563.1;Dbxref=CCDS:CCDS25303.1,GeneID:12412,GenBank:NP_001349492.1,MGI:MGI:105369;Name=NP_001349492.1;Note=isoform 1 is encoded by transcript variant 4;gbkey=CDS;gene=Cbx1;product=chromobox protein homolog 1 isoform 1;protein_id=NP_001349492.1;extra_copy_number=0
CM058251.1	Liftoff	CDS	94495269	94495363	.	+	.	ID=cds-NP_001349492.1;Parent=rna-NM_001362563.1;Dbxref=CCDS:CCDS25303.1,GeneID:12412,GenBank:NP_001349492.1,MGI:MGI:105369;Name=NP_001349492.1;Note=isoform 1 is encoded by transcript variant 4;gbkey=CDS;gene=Cbx1;product=chromobox protein homolog 1 isoform 1;protein_id=NP_001349492.1;extra_copy_number=0
CM058251.1	Liftoff	CDS	94499157	94499301	.	+	.	ID=cds-NP_001349492.1;Parent=rna-NM_001362563.1;Dbxref=CCDS:CCDS25303.1,GeneID:12412,GenBank:NP_001349492.1,MGI:MGI:105369;Name=NP_001349492.1;Note=isoform 1 is encoded by transcript variant 4;gbkey=CDS;gene=Cbx1;product=chromobox protein homolog 1 isoform 1;protein_id=NP_001349492.1;extra_copy_number=0
CM058251.1	Liftoff	mRNA	94481676	94501184	.	+	.	ID=rna-NM_001362564.1;Parent=gene-Cbx1;Dbxref=GeneID:12412,GenBank:NM_001362564.1,MGI:MGI:105369;Name=NM_001362564.1;gbkey=mRNA;gene=Cbx1;product=chromobox 1%2C transcript variant 5;transcript_id=NM_001362564.1;matches_ref_protein=True;valid_ORF=True;extra_copy_number=0
CM058251.1	Liftoff	exon	94481676	94481894	.	+	.	ID=exon-NM_001362564.1-1;Parent=rna-NM_001362564.1;Dbxref=GeneID:12412,GenBank:NM_001362564.1,MGI:MGI:105369;gbkey=mRNA;gene=Cbx1;product=chromobox 1%2C transcript variant 5;transcript_id=NM_001362564.1;extra_copy_number=0
CM058251.1	Liftoff	exon	94493312	94493488	.	+	.	ID=exon-NM_001362564.1-2;Parent=rna-NM_001362564.1;Dbxref=GeneID:12412,GenBank:NM_001362564.1,MGI:MGI:105369;gbkey=mRNA;gene=Cbx1;product=chromobox 1%2C transcript variant 5;transcript_id=NM_001362564.1;extra_copy_number=0
CM058251.1	Liftoff	exon	94493970	94494147	.	+	.	ID=exon-NM_001362564.1-3;Parent=rna-NM_001362564.1;Dbxref=GeneID:12412,GenBank:NM_001362564.1,MGI:MGI:105369;gbkey=mRNA;gene=Cbx1;product=chromobox 1%2C transcript variant 5;transcript_id=NM_001362564.1;extra_copy_number=0
CM058251.1	Liftoff	exon	94495269	94495363	.	+	.	ID=exon-NM_001362564.1-4;Parent=rna-NM_001362564.1;Dbxref=GeneID:12412,GenBank:NM_001362564.1,MGI:MGI:105369;gbkey=mRNA;gene=Cbx1;product=chromobox 1%2C transcript variant 5;transcript_id=NM_001362564.1;extra_copy_number=0
CM058251.1	Liftoff	exon	94500725	94501184	.	+	.	ID=exon-NM_001362564.1-5;Parent=rna-NM_001362564.1;Dbxref=GeneID:12412,GenBank:NM_001362564.1,MGI:MGI:105369;gbkey=mRNA;gene=Cbx1;product=chromobox 1%2C transcript variant 5;transcript_id=NM_001362564.1;extra_copy_number=0
CM058251.1	Liftoff	CDS	94493349	94493488	.	+	.	ID=cds-NP_001349493.1;Parent=rna-NM_001362564.1;Dbxref=CCDS:CCDS88236.1,GeneID:12412,GenBank:NP_001349493.1,MGI:MGI:105369;Name=NP_001349493.1;Note=isoform 2 is encoded by transcript variant 5;gbkey=CDS;gene=Cbx1;product=chromobox protein homolog 1 isoform 2;protein_id=NP_001349493.1;extra_copy_number=0
CM058251.1	Liftoff	CDS	94493970	94494147	.	+	.	ID=cds-NP_001349493.1;Parent=rna-NM_001362564.1;Dbxref=CCDS:CCDS88236.1,GeneID:12412,GenBank:NP_001349493.1,MGI:MGI:105369;Name=NP_001349493.1;Note=isoform 2 is encoded by transcript variant 5;gbkey=CDS;gene=Cbx1;product=chromobox protein homolog 1 isoform 2;protein_id=NP_001349493.1;extra_copy_number=0
CM058251.1	Liftoff	CDS	94495269	94495363	.	+	.	ID=cds-NP_001349493.1;Parent=rna-NM_001362564.1;Dbxref=CCDS:CCDS88236.1,GeneID:12412,GenBank:NP_001349493.1,MGI:MGI:105369;Name=NP_001349493.1;Note=isoform 2 is encoded by transcript variant 5;gbkey=CDS;gene=Cbx1;product=chromobox protein homolog 1 isoform 2;protein_id=NP_001349493.1;extra_copy_number=0
CM058251.1	Liftoff	CDS	94500725	94500764	.	+	.	ID=cds-NP_001349493.1;Parent=rna-NM_001362564.1;Dbxref=CCDS:CCDS88236.1,GeneID:12412,GenBank:NP_001349493.1,MGI:MGI:105369;Name=NP_001349493.1;Note=isoform 2 is encoded by transcript variant 5;gbkey=CDS;gene=Cbx1;product=chromobox protein homolog 1 isoform 2;protein_id=NP_001349493.1;extra_copy_number=0
CM058251.1	Liftoff	mRNA	94481676	94501184	.	+	.	ID=rna-NM_007622.4;Parent=gene-Cbx1;Dbxref=GeneID:12412,GenBank:NM_007622.4,MGI:MGI:105369;Name=NM_007622.4;gbkey=mRNA;gene=Cbx1;product=chromobox 1%2C transcript variant 1;transcript_id=NM_007622.4;matches_ref_protein=True;valid_ORF=True;extra_copy_number=0
CM058251.1	Liftoff	exon	94481676	94481894	.	+	.	ID=exon-NM_007622.4-1;Parent=rna-NM_007622.4;Dbxref=GeneID:12412,GenBank:NM_007622.4,MGI:MGI:105369;gbkey=mRNA;gene=Cbx1;product=chromobox 1%2C transcript variant 1;transcript_id=NM_007622.4;extra_copy_number=0
CM058251.1	Liftoff	exon	94493312	94493488	.	+	.	ID=exon-NM_007622.4-2;Parent=rna-NM_007622.4;Dbxref=GeneID:12412,GenBank:NM_007622.4,MGI:MGI:105369;gbkey=mRNA;gene=Cbx1;product=chromobox 1%2C transcript variant 1;transcript_id=NM_007622.4;extra_copy_number=0
CM058251.1	Liftoff	exon	94493970	94494147	.	+	.	ID=exon-NM_007622.4-3;Parent=rna-NM_007622.4;Dbxref=GeneID:12412,GenBank:NM_007622.4,MGI:MGI:105369;gbkey=mRNA;gene=Cbx1;product=chromobox 1%2C transcript variant 1;transcript_id=NM_007622.4;extra_copy_number=0
CM058251.1	Liftoff	exon	94495269	94495363	.	+	.	ID=exon-NM_007622.4-4;Parent=rna-NM_007622.4;Dbxref=GeneID:12412,GenBank:NM_007622.4,MGI:MGI:105369;gbkey=mRNA;gene=Cbx1;product=chromobox 1%2C transcript variant 1;transcript_id=NM_007622.4;extra_copy_number=0
CM058251.1	Liftoff	exon	94499157	94499305	.	+	.	ID=exon-NM_007622.4-5;Parent=rna-NM_007622.4;Dbxref=GeneID:12412,GenBank:NM_007622.4,MGI:MGI:105369;gbkey=mRNA;gene=Cbx1;product=chromobox 1%2C transcript variant 1;transcript_id=NM_007622.4;extra_copy_number=0
CM058251.1	Liftoff	exon	94500725	94501184	.	+	.	ID=exon-NM_007622.4-6;Parent=rna-NM_007622.4;Dbxref=GeneID:12412,GenBank:NM_007622.4,MGI:MGI:105369;gbkey=mRNA;gene=Cbx1;product=chromobox 1%2C transcript variant 1;transcript_id=NM_007622.4;extra_copy_number=0
CM058251.1	Liftoff	CDS	94493349	94493488	.	+	.	ID=cds-NP_031648.1;Parent=rna-NM_007622.4;Dbxref=CCDS:CCDS25303.1,GeneID:12412,GenBank:NP_031648.1,MGI:MGI:105369;Name=NP_031648.1;Note=isoform 1 is encoded by transcript variant 1;gbkey=CDS;gene=Cbx1;product=chromobox protein homolog 1 isoform 1;protein_id=NP_031648.1;extra_copy_number=0
CM058251.1	Liftoff	CDS	94493970	94494147	.	+	.	ID=cds-NP_031648.1;Parent=rna-NM_007622.4;Dbxref=CCDS:CCDS25303.1,GeneID:12412,GenBank:NP_031648.1,MGI:MGI:105369;Name=NP_031648.1;Note=isoform 1 is encoded by transcript variant 1;gbkey=CDS;gene=Cbx1;product=chromobox protein homolog 1 isoform 1;protein_id=NP_031648.1;extra_copy_number=0
CM058251.1	Liftoff	CDS	94495269	94495363	.	+	.	ID=cds-NP_031648.1;Parent=rna-NM_007622.4;Dbxref=CCDS:CCDS25303.1,GeneID:12412,GenBank:NP_031648.1,MGI:MGI:105369;Name=NP_031648.1;Note=isoform 1 is encoded by transcript variant 1;gbkey=CDS;gene=Cbx1;product=chromobox protein homolog 1 isoform 1;protein_id=NP_031648.1;extra_copy_number=0
CM058251.1	Liftoff	CDS	94499157	94499301	.	+	.	ID=cds-NP_031648.1;Parent=rna-NM_007622.4;Dbxref=CCDS:CCDS25303.1,GeneID:12412,GenBank:NP_031648.1,MGI:MGI:105369;Name=NP_031648.1;Note=isoform 1 is encoded by transcript variant 1;gbkey=CDS;gene=Cbx1;product=chromobox protein homolog 1 isoform 1;protein_id=NP_031648.1;extra_copy_number=0
CM058251.1	Liftoff	transcript	94481221	94500690	.	+	.	ID=rna-XR_003949267.1;Parent=gene-Cbx1;Dbxref=GeneID:12412,GenBank:XR_003949267.1,MGI:MGI:105369;Name=XR_003949267.1;gbkey=misc_RNA;gene=Cbx1;model_evidence=Supporting evidence includes similarity to: 3 mRNAs%2C 6 ESTs%2C 1 Protein%2C 1180 long SRA reads%2C and 78%25 coverage of the annotated genomic feature by RNAseq alignments%2C including 33 samples with support for all annotated introns;product=chromobox 1%2C transcript variant X3;transcript_id=XR_003949267.1;extra_copy_number=0
CM058251.1	Liftoff	exon	94481221	94481894	.	+	.	ID=exon-XR_003949267.1-1;Parent=rna-XR_003949267.1;Dbxref=GeneID:12412,GenBank:XR_003949267.1,MGI:MGI:105369;gbkey=misc_RNA;gene=Cbx1;product=chromobox 1%2C transcript variant X3;transcript_id=XR_003949267.1;extra_copy_number=0
CM058251.1	Liftoff	exon	94493312	94493488	.	+	.	ID=exon-XR_003949267.1-2;Parent=rna-XR_003949267.1;Dbxref=GeneID:12412,GenBank:XR_003949267.1,MGI:MGI:105369;gbkey=misc_RNA;gene=Cbx1;product=chromobox 1%2C transcript variant X3;transcript_id=XR_003949267.1;extra_copy_number=0
CM058251.1	Liftoff	exon	94493970	94494147	.	+	.	ID=exon-XR_003949267.1-3;Parent=rna-XR_003949267.1;Dbxref=GeneID:12412,GenBank:XR_003949267.1,MGI:MGI:105369;gbkey=misc_RNA;gene=Cbx1;product=chromobox 1%2C transcript variant X3;transcript_id=XR_003949267.1;extra_copy_number=0
CM058251.1	Liftoff	exon	94495269	94495539	.	+	.	ID=exon-XR_003949267.1-4;Parent=rna-XR_003949267.1;Dbxref=GeneID:12412,GenBank:XR_003949267.1,MGI:MGI:105369;gbkey=misc_RNA;gene=Cbx1;product=chromobox 1%2C transcript variant X3;transcript_id=XR_003949267.1;extra_copy_number=0
CM058251.1	Liftoff	exon	94499157	94499335	.	+	.	ID=exon-XR_003949267.1-5;Parent=rna-XR_003949267.1;Dbxref=GeneID:12412,GenBank:XR_003949267.1,MGI:MGI:105369;gbkey=misc_RNA;gene=Cbx1;product=chromobox 1%2C transcript variant X3;transcript_id=XR_003949267.1;extra_copy_number=0
CM058251.1	Liftoff	exon	94500344	94500690	.	+	.	ID=exon-XR_003949267.1-6;Parent=rna-XR_003949267.1;Dbxref=GeneID:12412,GenBank:XR_003949267.1,MGI:MGI:105369;gbkey=misc_RNA;gene=Cbx1;product=chromobox 1%2C transcript variant X3;transcript_id=XR_003949267.1;extra_copy_number=0
CM058251.1	Liftoff	transcript	94481221	94500690	.	+	.	ID=rna-XR_003949268.1;Parent=gene-Cbx1;Dbxref=GeneID:12412,GenBank:XR_003949268.1,MGI:MGI:105369;Name=XR_003949268.1;gbkey=misc_RNA;gene=Cbx1;model_evidence=Supporting evidence includes similarity to: 3 mRNAs%2C 8 ESTs%2C 1 Protein%2C 1296 long SRA reads%2C and 77%25 coverage of the annotated genomic feature by RNAseq alignments%2C including 51 samples with support for all annotated introns;product=chromobox 1%2C transcript variant X4;transcript_id=XR_003949268.1;extra_copy_number=0
CM058251.1	Liftoff	exon	94481221	94481894	.	+	.	ID=exon-XR_003949268.1-1;Parent=rna-XR_003949268.1;Dbxref=GeneID:12412,GenBank:XR_003949268.1,MGI:MGI:105369;gbkey=misc_RNA;gene=Cbx1;product=chromobox 1%2C transcript variant X4;transcript_id=XR_003949268.1;extra_copy_number=0
CM058251.1	Liftoff	exon	94493312	94493488	.	+	.	ID=exon-XR_003949268.1-2;Parent=rna-XR_003949268.1;Dbxref=GeneID:12412,GenBank:XR_003949268.1,MGI:MGI:105369;gbkey=misc_RNA;gene=Cbx1;product=chromobox 1%2C transcript variant X4;transcript_id=XR_003949268.1;extra_copy_number=0
CM058251.1	Liftoff	exon	94493970	94494147	.	+	.	ID=exon-XR_003949268.1-3;Parent=rna-XR_003949268.1;Dbxref=GeneID:12412,GenBank:XR_003949268.1,MGI:MGI:105369;gbkey=misc_RNA;gene=Cbx1;product=chromobox 1%2C transcript variant X4;transcript_id=XR_003949268.1;extra_copy_number=0
CM058251.1	Liftoff	exon	94495269	94495539	.	+	.	ID=exon-XR_003949268.1-4;Parent=rna-XR_003949268.1;Dbxref=GeneID:12412,GenBank:XR_003949268.1,MGI:MGI:105369;gbkey=misc_RNA;gene=Cbx1;product=chromobox 1%2C transcript variant X4;transcript_id=XR_003949268.1;extra_copy_number=0
CM058251.1	Liftoff	exon	94499157	94499305	.	+	.	ID=exon-XR_003949268.1-5;Parent=rna-XR_003949268.1;Dbxref=GeneID:12412,GenBank:XR_003949268.1,MGI:MGI:105369;gbkey=misc_RNA;gene=Cbx1;product=chromobox 1%2C transcript variant X4;transcript_id=XR_003949268.1;extra_copy_number=0
CM058251.1	Liftoff	exon	94500344	94500690	.	+	.	ID=exon-XR_003949268.1-6;Parent=rna-XR_003949268.1;Dbxref=GeneID:12412,GenBank:XR_003949268.1,MGI:MGI:105369;gbkey=misc_RNA;gene=Cbx1;product=chromobox 1%2C transcript variant X4;transcript_id=XR_003949268.1;extra_copy_number=0
CM058251.1	Liftoff	transcript	94481221	94501523	.	+	.	ID=rna-XR_003949269.1;Parent=gene-Cbx1;Dbxref=GeneID:12412,GenBank:XR_003949269.1,MGI:MGI:105369;Name=XR_003949269.1;gbkey=misc_RNA;gene=Cbx1;model_evidence=Supporting evidence includes similarity to: 2 mRNAs%2C 4 ESTs%2C 1 Protein%2C 1003 long SRA reads%2C and 82%25 coverage of the annotated genomic feature by RNAseq alignments%2C including 49 samples with support for all annotated introns;product=chromobox 1%2C transcript variant X5;transcript_id=XR_003949269.1;extra_copy_number=0
CM058251.1	Liftoff	exon	94481221	94481894	.	+	.	ID=exon-XR_003949269.1-1;Parent=rna-XR_003949269.1;Dbxref=GeneID:12412,GenBank:XR_003949269.1,MGI:MGI:105369;gbkey=misc_RNA;gene=Cbx1;product=chromobox 1%2C transcript variant X5;transcript_id=XR_003949269.1;extra_copy_number=0
CM058251.1	Liftoff	exon	94493312	94493488	.	+	.	ID=exon-XR_003949269.1-2;Parent=rna-XR_003949269.1;Dbxref=GeneID:12412,GenBank:XR_003949269.1,MGI:MGI:105369;gbkey=misc_RNA;gene=Cbx1;product=chromobox 1%2C transcript variant X5;transcript_id=XR_003949269.1;extra_copy_number=0
CM058251.1	Liftoff	exon	94493970	94494147	.	+	.	ID=exon-XR_003949269.1-3;Parent=rna-XR_003949269.1;Dbxref=GeneID:12412,GenBank:XR_003949269.1,MGI:MGI:105369;gbkey=misc_RNA;gene=Cbx1;product=chromobox 1%2C transcript variant X5;transcript_id=XR_003949269.1;extra_copy_number=0
CM058251.1	Liftoff	exon	94495269	94495539	.	+	.	ID=exon-XR_003949269.1-4;Parent=rna-XR_003949269.1;Dbxref=GeneID:12412,GenBank:XR_003949269.1,MGI:MGI:105369;gbkey=misc_RNA;gene=Cbx1;product=chromobox 1%2C transcript variant X5;transcript_id=XR_003949269.1;extra_copy_number=0
CM058251.1	Liftoff	exon	94499157	94499305	.	+	.	ID=exon-XR_003949269.1-5;Parent=rna-XR_003949269.1;Dbxref=GeneID:12412,GenBank:XR_003949269.1,MGI:MGI:105369;gbkey=misc_RNA;gene=Cbx1;product=chromobox 1%2C transcript variant X5;transcript_id=XR_003949269.1;extra_copy_number=0
CM058251.1	Liftoff	exon	94500725	94501523	.	+	.	ID=exon-XR_003949269.1-6;Parent=rna-XR_003949269.1;Dbxref=GeneID:12412,GenBank:XR_003949269.1,MGI:MGI:105369;gbkey=misc_RNA;gene=Cbx1;product=chromobox 1%2C transcript variant X5;transcript_id=XR_003949269.1;extra_copy_number=0
CM058251.1	Liftoff	transcript	94481676	94500690	.	+	.	ID=rna-NR_155761.1;Parent=gene-Cbx1;Dbxref=GeneID:12412,GenBank:NR_155761.1,MGI:MGI:105369;Name=NR_155761.1;gbkey=misc_RNA;gene=Cbx1;product=chromobox 1%2C transcript variant 6;transcript_id=NR_155761.1;extra_copy_number=0
CM058251.1	Liftoff	exon	94481676	94481894	.	+	.	ID=exon-NR_155761.1-1;Parent=rna-NR_155761.1;Dbxref=GeneID:12412,GenBank:NR_155761.1,MGI:MGI:105369;gbkey=misc_RNA;gene=Cbx1;product=chromobox 1%2C transcript variant 6;transcript_id=NR_155761.1;extra_copy_number=0
CM058251.1	Liftoff	exon	94493312	94493488	.	+	.	ID=exon-NR_155761.1-2;Parent=rna-NR_155761.1;Dbxref=GeneID:12412,GenBank:NR_155761.1,MGI:MGI:105369;gbkey=misc_RNA;gene=Cbx1;product=chromobox 1%2C transcript variant 6;transcript_id=NR_155761.1;extra_copy_number=0
CM058251.1	Liftoff	exon	94493970	94494147	.	+	.	ID=exon-NR_155761.1-3;Parent=rna-NR_155761.1;Dbxref=GeneID:12412,GenBank:NR_155761.1,MGI:MGI:105369;gbkey=misc_RNA;gene=Cbx1;product=chromobox 1%2C transcript variant 6;transcript_id=NR_155761.1;extra_copy_number=0
CM058251.1	Liftoff	exon	94495269	94495539	.	+	.	ID=exon-NR_155761.1-4;Parent=rna-NR_155761.1;Dbxref=GeneID:12412,GenBank:NR_155761.1,MGI:MGI:105369;gbkey=misc_RNA;gene=Cbx1;product=chromobox 1%2C transcript variant 6;transcript_id=NR_155761.1;extra_copy_number=0
CM058251.1	Liftoff	exon	94499157	94500690	.	+	.	ID=exon-NR_155761.1-5;Parent=rna-NR_155761.1;Dbxref=GeneID:12412,GenBank:NR_155761.1,MGI:MGI:105369;gbkey=misc_RNA;gene=Cbx1;product=chromobox 1%2C transcript variant 6;transcript_id=NR_155761.1;extra_copy_number=0
CM058251.1	Liftoff	pseudogene	94487873	94490697	.	-	.	ID=gene-Gm11517;Dbxref=GeneID:629750,MGI:MGI:3650064;Name=Gm11517;description=predicted gene 11517;gbkey=Gene;gene=Gm11517;gene_biotype=transcribed_pseudogene;pseudo=true;coverage=1.0;sequence_ID=1.0;extra_copy_number=0;copy_num_ID=gene-Gm11517_0
CM058251.1	Liftoff	transcript	94487873	94490697	.	-	.	ID=rna-NR_033523.1;Parent=gene-Gm11517;Dbxref=GeneID:629750,GenBank:NR_033523.1,MGI:MGI:3650064;Name=NR_033523.1;gbkey=misc_RNA;gene=Gm11517;product=predicted gene 11517;pseudo=true;transcript_id=NR_033523.1;extra_copy_number=0
CM058251.1	Liftoff	exon	94487873	94488407	.	-	.	ID=exon-NR_033523.1-2;Parent=rna-NR_033523.1;Dbxref=GeneID:629750,GenBank:NR_033523.1,MGI:MGI:3650064;gbkey=misc_RNA;gene=Gm11517;product=predicted gene 11517;pseudo=true;transcript_id=NR_033523.1;extra_copy_number=0
CM058251.1	Liftoff	exon	94490550	94490697	.	-	.	ID=exon-NR_033523.1-1;Parent=rna-NR_033523.1;Dbxref=GeneID:629750,GenBank:NR_033523.1,MGI:MGI:3650064;gbkey=misc_RNA;gene=Gm11517;product=predicted gene 11517;pseudo=true;transcript_id=NR_033523.1;extra_copy_number=0
CM058251.1	Liftoff	gene	94509954	94522525	.	-	.	ID=gene-Nfe2l1;Dbxref=GeneID:18023,MGI:MGI:99421;Name=Nfe2l1;description=nuclear factor%2C erythroid derived 2%2C-like 1;gbkey=Gene;gene=Nfe2l1;gene_biotype=protein_coding;gene_synonym=LCR-F1,Lcrf1,NRF1,TCF-11,TCF11;coverage=1.0;sequence_ID=1.0;valid_ORFs=11;extra_copy_number=0;copy_num_ID=gene-Nfe2l1_0
CM058251.1	Liftoff	mRNA	94509954	94522525	.	-	.	ID=rna-XM_036156403.1;Parent=gene-Nfe2l1;Dbxref=GeneID:18023,GenBank:XM_036156403.1,MGI:MGI:99421;Name=XM_036156403.1;gbkey=mRNA;gene=Nfe2l1;model_evidence=Supporting evidence includes similarity to: 25 mRNAs%2C 44 ESTs%2C 1 Protein%2C 2158 long SRA reads%2C and 100%25 coverage of the annotated genomic feature by RNAseq alignments%2C including 51 samples with support for all annotated introns;product=nuclear factor%2C erythroid derived 2%2C-like 1%2C transcript variant X1;transcript_id=XM_036156403.1;matches_ref_protein=True;valid_ORF=True;extra_copy_number=0
CM058251.1	Liftoff	exon	94509954	94513057	.	-	.	ID=exon-XM_036156403.1-4;Parent=rna-XM_036156403.1;Dbxref=GeneID:18023,GenBank:XM_036156403.1,MGI:MGI:99421;gbkey=mRNA;gene=Nfe2l1;product=nuclear factor%2C erythroid derived 2%2C-like 1%2C transcript variant X1;transcript_id=XM_036156403.1;extra_copy_number=0
CM058251.1	Liftoff	exon	94514645	94514860	.	-	.	ID=exon-XM_036156403.1-3;Parent=rna-XM_036156403.1;Dbxref=GeneID:18023,GenBank:XM_036156403.1,MGI:MGI:99421;gbkey=mRNA;gene=Nfe2l1;product=nuclear factor%2C erythroid derived 2%2C-like 1%2C transcript variant X1;transcript_id=XM_036156403.1;extra_copy_number=0
CM058251.1	Liftoff	exon	94519739	94520764	.	-	.	ID=exon-XM_036156403.1-2;Parent=rna-XM_036156403.1;Dbxref=GeneID:18023,GenBank:XM_036156403.1,MGI:MGI:99421;gbkey=mRNA;gene=Nfe2l1;product=nuclear factor%2C erythroid derived 2%2C-like 1%2C transcript variant X1;transcript_id=XM_036156403.1;extra_copy_number=0
CM058251.1	Liftoff	exon	94522360	94522525	.	-	.	ID=exon-XM_036156403.1-1;Parent=rna-XM_036156403.1;Dbxref=GeneID:18023,GenBank:XM_036156403.1,MGI:MGI:99421;gbkey=mRNA;gene=Nfe2l1;product=nuclear factor%2C erythroid derived 2%2C-like 1%2C transcript variant X1;transcript_id=XM_036156403.1;extra_copy_number=0
CM058251.1	Liftoff	CDS	94511717	94513057	.	-	.	ID=cds-XP_036012296.1;Parent=rna-XM_036156403.1;Dbxref=GeneID:18023,GenBank:XP_036012296.1,MGI:MGI:99421;Name=XP_036012296.1;gbkey=CDS;gene=Nfe2l1;product=endoplasmic reticulum membrane sensor NFE2L1 isoform X1;protein_id=XP_036012296.1;extra_copy_number=0
CM058251.1	Liftoff	CDS	94514645	94514860	.	-	.	ID=cds-XP_036012296.1;Parent=rna-XM_036156403.1;Dbxref=GeneID:18023,GenBank:XP_036012296.1,MGI:MGI:99421;Name=XP_036012296.1;gbkey=CDS;gene=Nfe2l1;product=endoplasmic reticulum membrane sensor NFE2L1 isoform X1;protein_id=XP_036012296.1;extra_copy_number=0
CM058251.1	Liftoff	CDS	94519739	94520248	.	-	.	ID=cds-XP_036012296.1;Parent=rna-XM_036156403.1;Dbxref=GeneID:18023,GenBank:XP_036012296.1,MGI:MGI:99421;Name=XP_036012296.1;gbkey=CDS;gene=Nfe2l1;product=endoplasmic reticulum membrane sensor NFE2L1 isoform X1;protein_id=XP_036012296.1;extra_copy_number=0
CM058251.1	Liftoff	mRNA	94509954	94516558	.	-	.	ID=rna-XM_036156404.1;Parent=gene-Nfe2l1;Dbxref=GeneID:18023,GenBank:XM_036156404.1,MGI:MGI:99421;Name=XM_036156404.1;gbkey=mRNA;gene=Nfe2l1;model_evidence=Supporting evidence includes similarity to: 22 mRNAs%2C 22 ESTs%2C 1 Protein%2C 1792 long SRA reads%2C and 100%25 coverage of the annotated genomic feature by RNAseq alignments%2C including 34 samples with support for all annotated introns;product=nuclear factor%2C erythroid derived 2%2C-like 1%2C transcript variant X2;transcript_id=XM_036156404.1;matches_ref_protein=True;valid_ORF=True;extra_copy_number=0
CM058251.1	Liftoff	exon	94509954	94513057	.	-	.	ID=exon-XM_036156404.1-3;Parent=rna-XM_036156404.1;Dbxref=GeneID:18023,GenBank:XM_036156404.1,MGI:MGI:99421;gbkey=mRNA;gene=Nfe2l1;product=nuclear factor%2C erythroid derived 2%2C-like 1%2C transcript variant X2;transcript_id=XM_036156404.1;extra_copy_number=0
CM058251.1	Liftoff	exon	94514645	94514860	.	-	.	ID=exon-XM_036156404.1-2;Parent=rna-XM_036156404.1;Dbxref=GeneID:18023,GenBank:XM_036156404.1,MGI:MGI:99421;gbkey=mRNA;gene=Nfe2l1;product=nuclear factor%2C erythroid derived 2%2C-like 1%2C transcript variant X2;transcript_id=XM_036156404.1;extra_copy_number=0
CM058251.1	Liftoff	exon	94516099	94516558	.	-	.	ID=exon-XM_036156404.1-1;Parent=rna-XM_036156404.1;Dbxref=GeneID:18023,GenBank:XM_036156404.1,MGI:MGI:99421;gbkey=mRNA;gene=Nfe2l1;product=nuclear factor%2C erythroid derived 2%2C-like 1%2C transcript variant X2;transcript_id=XM_036156404.1;extra_copy_number=0
CM058251.1	Liftoff	CDS	94511717	94513057	.	-	.	ID=cds-XP_036012297.1;Parent=rna-XM_036156404.1;Dbxref=GeneID:18023,GenBank:XP_036012297.1,MGI:MGI:99421;Name=XP_036012297.1;gbkey=CDS;gene=Nfe2l1;product=endoplasmic reticulum membrane sensor NFE2L1 isoform X2;protein_id=XP_036012297.1;extra_copy_number=0
CM058251.1	Liftoff	CDS	94514645	94514860	.	-	.	ID=cds-XP_036012297.1;Parent=rna-XM_036156404.1;Dbxref=GeneID:18023,GenBank:XP_036012297.1,MGI:MGI:99421;Name=XP_036012297.1;gbkey=CDS;gene=Nfe2l1;product=endoplasmic reticulum membrane sensor NFE2L1 isoform X2;protein_id=XP_036012297.1;extra_copy_number=0
CM058251.1	Liftoff	CDS	94516099	94516227	.	-	.	ID=cds-XP_036012297.1;Parent=rna-XM_036156404.1;Dbxref=GeneID:18023,GenBank:XP_036012297.1,MGI:MGI:99421;Name=XP_036012297.1;gbkey=CDS;gene=Nfe2l1;product=endoplasmic reticulum membrane sensor NFE2L1 isoform X2;protein_id=XP_036012297.1;extra_copy_number=0
CM058251.1	Liftoff	mRNA	94509954	94522525	.	-	.	ID=rna-XM_036156405.1;Parent=gene-Nfe2l1;Dbxref=GeneID:18023,GenBank:XM_036156405.1,MGI:MGI:99421;Name=XM_036156405.1;gbkey=mRNA;gene=Nfe2l1;model_evidence=Supporting evidence includes similarity to: 26 mRNAs%2C 22 ESTs%2C 2 Proteins%2C 1893 long SRA reads%2C and 100%25 coverage of the annotated genomic feature by RNAseq alignments%2C including 40 samples with support for all annotated introns;product=nuclear factor%2C erythroid derived 2%2C-like 1%2C transcript variant X3;transcript_id=XM_036156405.1;matches_ref_protein=True;valid_ORF=True;extra_copy_number=0
CM058251.1	Liftoff	exon	94509954	94513057	.	-	.	ID=exon-XM_036156405.1-4;Parent=rna-XM_036156405.1;Dbxref=GeneID:18023,GenBank:XM_036156405.1,MGI:MGI:99421;gbkey=mRNA;gene=Nfe2l1;product=nuclear factor%2C erythroid derived 2%2C-like 1%2C transcript variant X3;transcript_id=XM_036156405.1;extra_copy_number=0
CM058251.1	Liftoff	exon	94513792	94513950	.	-	.	ID=exon-XM_036156405.1-3;Parent=rna-XM_036156405.1;Dbxref=GeneID:18023,GenBank:XM_036156405.1,MGI:MGI:99421;gbkey=mRNA;gene=Nfe2l1;product=nuclear factor%2C erythroid derived 2%2C-like 1%2C transcript variant X3;transcript_id=XM_036156405.1;extra_copy_number=0
CM058251.1	Liftoff	exon	94514645	94514860	.	-	.	ID=exon-XM_036156405.1-2;Parent=rna-XM_036156405.1;Dbxref=GeneID:18023,GenBank:XM_036156405.1,MGI:MGI:99421;gbkey=mRNA;gene=Nfe2l1;product=nuclear factor%2C erythroid derived 2%2C-like 1%2C transcript variant X3;transcript_id=XM_036156405.1;extra_copy_number=0
CM058251.1	Liftoff	exon	94522360	94522525	.	-	.	ID=exon-XM_036156405.1-1;Parent=rna-XM_036156405.1;Dbxref=GeneID:18023,GenBank:XM_036156405.1,MGI:MGI:99421;gbkey=mRNA;gene=Nfe2l1;product=nuclear factor%2C erythroid derived 2%2C-like 1%2C transcript variant X3;transcript_id=XM_036156405.1;extra_copy_number=0
CM058251.1	Liftoff	CDS	94511717	94513057	.	-	.	ID=cds-XP_036012298.1;Parent=rna-XM_036156405.1;Dbxref=GeneID:18023,GenBank:XP_036012298.1,MGI:MGI:99421;Name=XP_036012298.1;gbkey=CDS;gene=Nfe2l1;product=endoplasmic reticulum membrane sensor NFE2L1 isoform X3;protein_id=XP_036012298.1;extra_copy_number=0
CM058251.1	Liftoff	CDS	94513792	94513812	.	-	.	ID=cds-XP_036012298.1;Parent=rna-XM_036156405.1;Dbxref=GeneID:18023,GenBank:XP_036012298.1,MGI:MGI:99421;Name=XP_036012298.1;gbkey=CDS;gene=Nfe2l1;product=endoplasmic reticulum membrane sensor NFE2L1 isoform X3;protein_id=XP_036012298.1;extra_copy_number=0
CM058251.1	Liftoff	mRNA	94509954	94522525	.	-	.	ID=rna-XM_036156406.1;Parent=gene-Nfe2l1;Dbxref=GeneID:18023,GenBank:XM_036156406.1,MGI:MGI:99421;Name=XM_036156406.1;gbkey=mRNA;gene=Nfe2l1;model_evidence=Supporting evidence includes similarity to: 22 mRNAs%2C 22 ESTs%2C 1 Protein%2C 1809 long SRA reads%2C and 100%25 coverage of the annotated genomic feature by RNAseq alignments%2C including 36 samples with support for all annotated introns;product=nuclear factor%2C erythroid derived 2%2C-like 1%2C transcript variant X4;transcript_id=XM_036156406.1;matches_ref_protein=True;valid_ORF=True;extra_copy_number=0
CM058251.1	Liftoff	exon	94509954	94513057	.	-	.	ID=exon-XM_036156406.1-3;Parent=rna-XM_036156406.1;Dbxref=GeneID:18023,GenBank:XM_036156406.1,MGI:MGI:99421;gbkey=mRNA;gene=Nfe2l1;product=nuclear factor%2C erythroid derived 2%2C-like 1%2C transcript variant X4;transcript_id=XM_036156406.1;extra_copy_number=0
CM058251.1	Liftoff	exon	94514645	94514860	.	-	.	ID=exon-XM_036156406.1-2;Parent=rna-XM_036156406.1;Dbxref=GeneID:18023,GenBank:XM_036156406.1,MGI:MGI:99421;gbkey=mRNA;gene=Nfe2l1;product=nuclear factor%2C erythroid derived 2%2C-like 1%2C transcript variant X4;transcript_id=XM_036156406.1;extra_copy_number=0
CM058251.1	Liftoff	exon	94522360	94522525	.	-	.	ID=exon-XM_036156406.1-1;Parent=rna-XM_036156406.1;Dbxref=GeneID:18023,GenBank:XM_036156406.1,MGI:MGI:99421;gbkey=mRNA;gene=Nfe2l1;product=nuclear factor%2C erythroid derived 2%2C-like 1%2C transcript variant X4;transcript_id=XM_036156406.1;extra_copy_number=0
CM058251.1	Liftoff	CDS	94511717	94513054	.	-	.	ID=cds-XP_036012299.1;Parent=rna-XM_036156406.1;Dbxref=GeneID:18023,GenBank:XP_036012299.1,MGI:MGI:99421;Name=XP_036012299.1;gbkey=CDS;gene=Nfe2l1;product=endoplasmic reticulum membrane sensor NFE2L1 isoform X4;protein_id=XP_036012299.1;extra_copy_number=0
CM058251.1	Liftoff	mRNA	94509955	94522043	.	-	.	ID=rna-NM_001130450.1;Parent=gene-Nfe2l1;Dbxref=GeneID:18023,GenBank:NM_001130450.1,MGI:MGI:99421;Name=NM_001130450.1;gbkey=mRNA;gene=Nfe2l1;product=nuclear factor%2C erythroid derived 2%2C-like 1%2C transcript variant 5;transcript_id=NM_001130450.1;matches_ref_protein=True;valid_ORF=True;extra_copy_number=0
CM058251.1	Liftoff	exon	94509955	94513057	.	-	.	ID=exon-NM_001130450.1-5;Parent=rna-NM_001130450.1;Dbxref=GeneID:18023,GenBank:NM_001130450.1,MGI:MGI:99421;gbkey=mRNA;gene=Nfe2l1;product=nuclear factor%2C erythroid derived 2%2C-like 1%2C transcript variant 5;transcript_id=NM_001130450.1;extra_copy_number=0
CM058251.1	Liftoff	exon	94513792	94513950	.	-	.	ID=exon-NM_001130450.1-4;Parent=rna-NM_001130450.1;Dbxref=GeneID:18023,GenBank:NM_001130450.1,MGI:MGI:99421;gbkey=mRNA;gene=Nfe2l1;product=nuclear factor%2C erythroid derived 2%2C-like 1%2C transcript variant 5;transcript_id=NM_001130450.1;extra_copy_number=0
CM058251.1	Liftoff	exon	94514645	94514860	.	-	.	ID=exon-NM_001130450.1-3;Parent=rna-NM_001130450.1;Dbxref=GeneID:18023,GenBank:NM_001130450.1,MGI:MGI:99421;gbkey=mRNA;gene=Nfe2l1;product=nuclear factor%2C erythroid derived 2%2C-like 1%2C transcript variant 5;transcript_id=NM_001130450.1;extra_copy_number=0
CM058251.1	Liftoff	exon	94519739	94520764	.	-	.	ID=exon-NM_001130450.1-2;Parent=rna-NM_001130450.1;Dbxref=GeneID:18023,GenBank:NM_001130450.1,MGI:MGI:99421;gbkey=mRNA;gene=Nfe2l1;product=nuclear factor%2C erythroid derived 2%2C-like 1%2C transcript variant 5;transcript_id=NM_001130450.1;extra_copy_number=0
CM058251.1	Liftoff	exon	94521952	94522043	.	-	.	ID=exon-NM_001130450.1-1;Parent=rna-NM_001130450.1;Dbxref=GeneID:18023,GenBank:NM_001130450.1,MGI:MGI:99421;gbkey=mRNA;gene=Nfe2l1;product=nuclear factor%2C erythroid derived 2%2C-like 1%2C transcript variant 5;transcript_id=NM_001130450.1;extra_copy_number=0
CM058251.1	Liftoff	CDS	94511717	94513057	.	-	.	ID=cds-NP_001123922.1;Parent=rna-NM_001130450.1;Dbxref=CCDS:CCDS25304.1,GeneID:18023,GenBank:NP_001123922.1,MGI:MGI:99421;Name=NP_001123922.1;Note=isoform 1 is encoded by transcript variant 5;gbkey=CDS;gene=Nfe2l1;product=endoplasmic reticulum membrane sensor NFE2L1 isoform 1;protein_id=NP_001123922.1;extra_copy_number=0
CM058251.1	Liftoff	CDS	94513792	94513950	.	-	.	ID=cds-NP_001123922.1;Parent=rna-NM_001130450.1;Dbxref=CCDS:CCDS25304.1,GeneID:18023,GenBank:NP_001123922.1,MGI:MGI:99421;Name=NP_001123922.1;Note=isoform 1 is encoded by transcript variant 5;gbkey=CDS;gene=Nfe2l1;product=endoplasmic reticulum membrane sensor NFE2L1 isoform 1;protein_id=NP_001123922.1;extra_copy_number=0
CM058251.1	Liftoff	CDS	94514645	94514860	.	-	.	ID=cds-NP_001123922.1;Parent=rna-NM_001130450.1;Dbxref=CCDS:CCDS25304.1,GeneID:18023,GenBank:NP_001123922.1,MGI:MGI:99421;Name=NP_001123922.1;Note=isoform 1 is encoded by transcript variant 5;gbkey=CDS;gene=Nfe2l1;product=endoplasmic reticulum membrane sensor NFE2L1 isoform 1;protein_id=NP_001123922.1;extra_copy_number=0
CM058251.1	Liftoff	CDS	94519739	94520248	.	-	.	ID=cds-NP_001123922.1;Parent=rna-NM_001130450.1;Dbxref=CCDS:CCDS25304.1,GeneID:18023,GenBank:NP_001123922.1,MGI:MGI:99421;Name=NP_001123922.1;Note=isoform 1 is encoded by transcript variant 5;gbkey=CDS;gene=Nfe2l1;product=endoplasmic reticulum membrane sensor NFE2L1 isoform 1;protein_id=NP_001123922.1;extra_copy_number=0
CM058251.1	Liftoff	mRNA	94509955	94516668	.	-	.	ID=rna-NM_001130451.1;Parent=gene-Nfe2l1;Dbxref=GeneID:18023,GenBank:NM_001130451.1,MGI:MGI:99421;Name=NM_001130451.1;gbkey=mRNA;gene=Nfe2l1;product=nuclear factor%2C erythroid derived 2%2C-like 1%2C transcript variant 2;transcript_id=NM_001130451.1;matches_ref_protein=True;valid_ORF=True;extra_copy_number=0
CM058251.1	Liftoff	exon	94509955	94513057	.	-	.	ID=exon-NM_001130451.1-4;Parent=rna-NM_001130451.1;Dbxref=GeneID:18023,GenBank:NM_001130451.1,MGI:MGI:99421;gbkey=mRNA;gene=Nfe2l1;product=nuclear factor%2C erythroid derived 2%2C-like 1%2C transcript variant 2;transcript_id=NM_001130451.1;extra_copy_number=0
CM058251.1	Liftoff	exon	94513792	94513950	.	-	.	ID=exon-NM_001130451.1-3;Parent=rna-NM_001130451.1;Dbxref=GeneID:18023,GenBank:NM_001130451.1,MGI:MGI:99421;gbkey=mRNA;gene=Nfe2l1;product=nuclear factor%2C erythroid derived 2%2C-like 1%2C transcript variant 2;transcript_id=NM_001130451.1;extra_copy_number=0
CM058251.1	Liftoff	exon	94514645	94514860	.	-	.	ID=exon-NM_001130451.1-2;Parent=rna-NM_001130451.1;Dbxref=GeneID:18023,GenBank:NM_001130451.1,MGI:MGI:99421;gbkey=mRNA;gene=Nfe2l1;product=nuclear factor%2C erythroid derived 2%2C-like 1%2C transcript variant 2;transcript_id=NM_001130451.1;extra_copy_number=0
CM058251.1	Liftoff	exon	94516617	94516668	.	-	.	ID=exon-NM_001130451.1-1;Parent=rna-NM_001130451.1;Dbxref=GeneID:18023,GenBank:NM_001130451.1,MGI:MGI:99421;gbkey=mRNA;gene=Nfe2l1;product=nuclear factor%2C erythroid derived 2%2C-like 1%2C transcript variant 2;transcript_id=NM_001130451.1;extra_copy_number=0
CM058251.1	Liftoff	CDS	94511717	94513057	.	-	.	ID=cds-NP_001123923.1;Parent=rna-NM_001130451.1;Dbxref=CCDS:CCDS48893.1,GeneID:18023,GenBank:NP_001123923.1,MGI:MGI:99421;Name=NP_001123923.1;Note=isoform 2 is encoded by transcript variant 2;gbkey=CDS;gene=Nfe2l1;product=endoplasmic reticulum membrane sensor NFE2L1 isoform 2;protein_id=NP_001123923.1;extra_copy_number=0
CM058251.1	Liftoff	CDS	94513792	94513812	.	-	.	ID=cds-NP_001123923.1;Parent=rna-NM_001130451.1;Dbxref=CCDS:CCDS48893.1,GeneID:18023,GenBank:NP_001123923.1,MGI:MGI:99421;Name=NP_001123923.1;Note=isoform 2 is encoded by transcript variant 2;gbkey=CDS;gene=Nfe2l1;product=endoplasmic reticulum membrane sensor NFE2L1 isoform 2;protein_id=NP_001123923.1;extra_copy_number=0
CM058251.1	Liftoff	mRNA	94509955	94516668	.	-	.	ID=rna-NM_001130452.1;Parent=gene-Nfe2l1;Dbxref=GeneID:18023,GenBank:NM_001130452.1,MGI:MGI:99421;Name=NM_001130452.1;gbkey=mRNA;gene=Nfe2l1;product=nuclear factor%2C erythroid derived 2%2C-like 1%2C transcript variant 6;transcript_id=NM_001130452.1;matches_ref_protein=True;valid_ORF=True;extra_copy_number=0
CM058251.1	Liftoff	exon	94509955	94513057	.	-	.	ID=exon-NM_001130452.1-4;Parent=rna-NM_001130452.1;Dbxref=GeneID:18023,GenBank:NM_001130452.1,MGI:MGI:99421;gbkey=mRNA;gene=Nfe2l1;product=nuclear factor%2C erythroid derived 2%2C-like 1%2C transcript variant 6;transcript_id=NM_001130452.1;extra_copy_number=0
CM058251.1	Liftoff	exon	94513792	94513950	.	-	.	ID=exon-NM_001130452.1-3;Parent=rna-NM_001130452.1;Dbxref=GeneID:18023,GenBank:NM_001130452.1,MGI:MGI:99421;gbkey=mRNA;gene=Nfe2l1;product=nuclear factor%2C erythroid derived 2%2C-like 1%2C transcript variant 6;transcript_id=NM_001130452.1;extra_copy_number=0
CM058251.1	Liftoff	exon	94514645	94514827	.	-	.	ID=exon-NM_001130452.1-2;Parent=rna-NM_001130452.1;Dbxref=GeneID:18023,GenBank:NM_001130452.1,MGI:MGI:99421;gbkey=mRNA;gene=Nfe2l1;product=nuclear factor%2C erythroid derived 2%2C-like 1%2C transcript variant 6;transcript_id=NM_001130452.1;extra_copy_number=0
CM058251.1	Liftoff	exon	94516617	94516668	.	-	.	ID=exon-NM_001130452.1-1;Parent=rna-NM_001130452.1;Dbxref=GeneID:18023,GenBank:NM_001130452.1,MGI:MGI:99421;gbkey=mRNA;gene=Nfe2l1;product=nuclear factor%2C erythroid derived 2%2C-like 1%2C transcript variant 6;transcript_id=NM_001130452.1;extra_copy_number=0
CM058251.1	Liftoff	CDS	94511717	94513057	.	-	.	ID=cds-NP_001123924.1;Parent=rna-NM_001130452.1;Dbxref=CCDS:CCDS48893.1,GeneID:18023,GenBank:NP_001123924.1,MGI:MGI:99421;Name=NP_001123924.1;Note=isoform 2 is encoded by transcript variant 6;gbkey=CDS;gene=Nfe2l1;product=endoplasmic reticulum membrane sensor NFE2L1 isoform 2;protein_id=NP_001123924.1;extra_copy_number=0
CM058251.1	Liftoff	CDS	94513792	94513812	.	-	.	ID=cds-NP_001123924.1;Parent=rna-NM_001130452.1;Dbxref=CCDS:CCDS48893.1,GeneID:18023,GenBank:NP_001123924.1,MGI:MGI:99421;Name=NP_001123924.1;Note=isoform 2 is encoded by transcript variant 6;gbkey=CDS;gene=Nfe2l1;product=endoplasmic reticulum membrane sensor NFE2L1 isoform 2;protein_id=NP_001123924.1;extra_copy_number=0
CM058251.1	Liftoff	mRNA	94509955	94516554	.	-	.	ID=rna-NM_001130453.1;Parent=gene-Nfe2l1;Dbxref=GeneID:18023,GenBank:NM_001130453.1,MGI:MGI:99421;Name=NM_001130453.1;gbkey=mRNA;gene=Nfe2l1;product=nuclear factor%2C erythroid derived 2%2C-like 1%2C transcript variant 3;transcript_id=NM_001130453.1;matches_ref_protein=True;valid_ORF=True;extra_copy_number=0
CM058251.1	Liftoff	exon	94509955	94513057	.	-	.	ID=exon-NM_001130453.1-4;Parent=rna-NM_001130453.1;Dbxref=GeneID:18023,GenBank:NM_001130453.1,MGI:MGI:99421;gbkey=mRNA;gene=Nfe2l1;product=nuclear factor%2C erythroid derived 2%2C-like 1%2C transcript variant 3;transcript_id=NM_001130453.1;extra_copy_number=0
CM058251.1	Liftoff	exon	94513792	94513950	.	-	.	ID=exon-NM_001130453.1-3;Parent=rna-NM_001130453.1;Dbxref=GeneID:18023,GenBank:NM_001130453.1,MGI:MGI:99421;gbkey=mRNA;gene=Nfe2l1;product=nuclear factor%2C erythroid derived 2%2C-like 1%2C transcript variant 3;transcript_id=NM_001130453.1;extra_copy_number=0
CM058251.1	Liftoff	exon	94514645	94514860	.	-	.	ID=exon-NM_001130453.1-2;Parent=rna-NM_001130453.1;Dbxref=GeneID:18023,GenBank:NM_001130453.1,MGI:MGI:99421;gbkey=mRNA;gene=Nfe2l1;product=nuclear factor%2C erythroid derived 2%2C-like 1%2C transcript variant 3;transcript_id=NM_001130453.1;extra_copy_number=0
CM058251.1	Liftoff	exon	94516486	94516554	.	-	.	ID=exon-NM_001130453.1-1;Parent=rna-NM_001130453.1;Dbxref=GeneID:18023,GenBank:NM_001130453.1,MGI:MGI:99421;gbkey=mRNA;gene=Nfe2l1;product=nuclear factor%2C erythroid derived 2%2C-like 1%2C transcript variant 3;transcript_id=NM_001130453.1;extra_copy_number=0
CM058251.1	Liftoff	CDS	94511717	94513057	.	-	.	ID=cds-NP_001123925.1;Parent=rna-NM_001130453.1;Dbxref=CCDS:CCDS48894.1,GeneID:18023,GenBank:NP_001123925.1,MGI:MGI:99421;Name=NP_001123925.1;Note=isoform 3 is encoded by transcript variant 3;gbkey=CDS;gene=Nfe2l1;product=endoplasmic reticulum membrane sensor NFE2L1 isoform 3;protein_id=NP_001123925.1;extra_copy_number=0
CM058251.1	Liftoff	CDS	94513792	94513950	.	-	.	ID=cds-NP_001123925.1;Parent=rna-NM_001130453.1;Dbxref=CCDS:CCDS48894.1,GeneID:18023,GenBank:NP_001123925.1,MGI:MGI:99421;Name=NP_001123925.1;Note=isoform 3 is encoded by transcript variant 3;gbkey=CDS;gene=Nfe2l1;product=endoplasmic reticulum membrane sensor NFE2L1 isoform 3;protein_id=NP_001123925.1;extra_copy_number=0
CM058251.1	Liftoff	CDS	94514645	94514860	.	-	.	ID=cds-NP_001123925.1;Parent=rna-NM_001130453.1;Dbxref=CCDS:CCDS48894.1,GeneID:18023,GenBank:NP_001123925.1,MGI:MGI:99421;Name=NP_001123925.1;Note=isoform 3 is encoded by transcript variant 3;gbkey=CDS;gene=Nfe2l1;product=endoplasmic reticulum membrane sensor NFE2L1 isoform 3;protein_id=NP_001123925.1;extra_copy_number=0
CM058251.1	Liftoff	CDS	94516486	94516521	.	-	.	ID=cds-NP_001123925.1;Parent=rna-NM_001130453.1;Dbxref=CCDS:CCDS48894.1,GeneID:18023,GenBank:NP_001123925.1,MGI:MGI:99421;Name=NP_001123925.1;Note=isoform 3 is encoded by transcript variant 3;gbkey=CDS;gene=Nfe2l1;product=endoplasmic reticulum membrane sensor NFE2L1 isoform 3;protein_id=NP_001123925.1;extra_copy_number=0
CM058251.1	Liftoff	mRNA	94509955	94516554	.	-	.	ID=rna-NM_001130454.1;Parent=gene-Nfe2l1;Dbxref=GeneID:18023,GenBank:NM_001130454.1,MGI:MGI:99421;Name=NM_001130454.1;gbkey=mRNA;gene=Nfe2l1;product=nuclear factor%2C erythroid derived 2%2C-like 1%2C transcript variant 4;transcript_id=NM_001130454.1;matches_ref_protein=True;valid_ORF=True;extra_copy_number=0
CM058251.1	Liftoff	exon	94509955	94513057	.	-	.	ID=exon-NM_001130454.1-4;Parent=rna-NM_001130454.1;Dbxref=GeneID:18023,GenBank:NM_001130454.1,MGI:MGI:99421;gbkey=mRNA;gene=Nfe2l1;product=nuclear factor%2C erythroid derived 2%2C-like 1%2C transcript variant 4;transcript_id=NM_001130454.1;extra_copy_number=0
CM058251.1	Liftoff	exon	94513792	94513950	.	-	.	ID=exon-NM_001130454.1-3;Parent=rna-NM_001130454.1;Dbxref=GeneID:18023,GenBank:NM_001130454.1,MGI:MGI:99421;gbkey=mRNA;gene=Nfe2l1;product=nuclear factor%2C erythroid derived 2%2C-like 1%2C transcript variant 4;transcript_id=NM_001130454.1;extra_copy_number=0
CM058251.1	Liftoff	exon	94514645	94514827	.	-	.	ID=exon-NM_001130454.1-2;Parent=rna-NM_001130454.1;Dbxref=GeneID:18023,GenBank:NM_001130454.1,MGI:MGI:99421;gbkey=mRNA;gene=Nfe2l1;product=nuclear factor%2C erythroid derived 2%2C-like 1%2C transcript variant 4;transcript_id=NM_001130454.1;extra_copy_number=0
CM058251.1	Liftoff	exon	94516486	94516554	.	-	.	ID=exon-NM_001130454.1-1;Parent=rna-NM_001130454.1;Dbxref=GeneID:18023,GenBank:NM_001130454.1,MGI:MGI:99421;gbkey=mRNA;gene=Nfe2l1;product=nuclear factor%2C erythroid derived 2%2C-like 1%2C transcript variant 4;transcript_id=NM_001130454.1;extra_copy_number=0
CM058251.1	Liftoff	CDS	94511717	94513057	.	-	.	ID=cds-NP_001123926.1;Parent=rna-NM_001130454.1;Dbxref=GeneID:18023,GenBank:NP_001123926.1,MGI:MGI:99421;Name=NP_001123926.1;Note=isoform 4 is encoded by transcript variant 4;gbkey=CDS;gene=Nfe2l1;product=endoplasmic reticulum membrane sensor NFE2L1 isoform 4;protein_id=NP_001123926.1;extra_copy_number=0
CM058251.1	Liftoff	CDS	94513792	94513950	.	-	.	ID=cds-NP_001123926.1;Parent=rna-NM_001130454.1;Dbxref=GeneID:18023,GenBank:NP_001123926.1,MGI:MGI:99421;Name=NP_001123926.1;Note=isoform 4 is encoded by transcript variant 4;gbkey=CDS;gene=Nfe2l1;product=endoplasmic reticulum membrane sensor NFE2L1 isoform 4;protein_id=NP_001123926.1;extra_copy_number=0
CM058251.1	Liftoff	CDS	94514645	94514827	.	-	.	ID=cds-NP_001123926.1;Parent=rna-NM_001130454.1;Dbxref=GeneID:18023,GenBank:NP_001123926.1,MGI:MGI:99421;Name=NP_001123926.1;Note=isoform 4 is encoded by transcript variant 4;gbkey=CDS;gene=Nfe2l1;product=endoplasmic reticulum membrane sensor NFE2L1 isoform 4;protein_id=NP_001123926.1;extra_copy_number=0
CM058251.1	Liftoff	CDS	94516486	94516521	.	-	.	ID=cds-NP_001123926.1;Parent=rna-NM_001130454.1;Dbxref=GeneID:18023,GenBank:NP_001123926.1,MGI:MGI:99421;Name=NP_001123926.1;Note=isoform 4 is encoded by transcript variant 4;gbkey=CDS;gene=Nfe2l1;product=endoplasmic reticulum membrane sensor NFE2L1 isoform 4;protein_id=NP_001123926.1;extra_copy_number=0
CM058251.1	Liftoff	mRNA	94509955	94516472	.	-	.	ID=rna-NM_001361682.1;Parent=gene-Nfe2l1;Dbxref=GeneID:18023,GenBank:NM_001361682.1,MGI:MGI:99421;Name=NM_001361682.1;gbkey=mRNA;gene=Nfe2l1;product=nuclear factor%2C erythroid derived 2%2C-like 1%2C transcript variant 7;transcript_id=NM_001361682.1;matches_ref_protein=True;valid_ORF=True;extra_copy_number=0
CM058251.1	Liftoff	exon	94509955	94513057	.	-	.	ID=exon-NM_001361682.1-4;Parent=rna-NM_001361682.1;Dbxref=GeneID:18023,GenBank:NM_001361682.1,MGI:MGI:99421;gbkey=mRNA;gene=Nfe2l1;product=nuclear factor%2C erythroid derived 2%2C-like 1%2C transcript variant 7;transcript_id=NM_001361682.1;extra_copy_number=0
CM058251.1	Liftoff	exon	94513792	94513950	.	-	.	ID=exon-NM_001361682.1-3;Parent=rna-NM_001361682.1;Dbxref=GeneID:18023,GenBank:NM_001361682.1,MGI:MGI:99421;gbkey=mRNA;gene=Nfe2l1;product=nuclear factor%2C erythroid derived 2%2C-like 1%2C transcript variant 7;transcript_id=NM_001361682.1;extra_copy_number=0
CM058251.1	Liftoff	exon	94514645	94514860	.	-	.	ID=exon-NM_001361682.1-2;Parent=rna-NM_001361682.1;Dbxref=GeneID:18023,GenBank:NM_001361682.1,MGI:MGI:99421;gbkey=mRNA;gene=Nfe2l1;product=nuclear factor%2C erythroid derived 2%2C-like 1%2C transcript variant 7;transcript_id=NM_001361682.1;extra_copy_number=0
CM058251.1	Liftoff	exon	94516099	94516472	.	-	.	ID=exon-NM_001361682.1-1;Parent=rna-NM_001361682.1;Dbxref=GeneID:18023,GenBank:NM_001361682.1,MGI:MGI:99421;gbkey=mRNA;gene=Nfe2l1;product=nuclear factor%2C erythroid derived 2%2C-like 1%2C transcript variant 7;transcript_id=NM_001361682.1;extra_copy_number=0
CM058251.1	Liftoff	CDS	94511717	94513057	.	-	.	ID=cds-NP_001348611.1;Parent=rna-NM_001361682.1;Dbxref=GeneID:18023,GenBank:NP_001348611.1,MGI:MGI:99421;Name=NP_001348611.1;Note=isoform 5 is encoded by transcript variant 7;gbkey=CDS;gene=Nfe2l1;product=endoplasmic reticulum membrane sensor NFE2L1 isoform 5;protein_id=NP_001348611.1;extra_copy_number=0
CM058251.1	Liftoff	CDS	94513792	94513950	.	-	.	ID=cds-NP_001348611.1;Parent=rna-NM_001361682.1;Dbxref=GeneID:18023,GenBank:NP_001348611.1,MGI:MGI:99421;Name=NP_001348611.1;Note=isoform 5 is encoded by transcript variant 7;gbkey=CDS;gene=Nfe2l1;product=endoplasmic reticulum membrane sensor NFE2L1 isoform 5;protein_id=NP_001348611.1;extra_copy_number=0
CM058251.1	Liftoff	CDS	94514645	94514860	.	-	.	ID=cds-NP_001348611.1;Parent=rna-NM_001361682.1;Dbxref=GeneID:18023,GenBank:NP_001348611.1,MGI:MGI:99421;Name=NP_001348611.1;Note=isoform 5 is encoded by transcript variant 7;gbkey=CDS;gene=Nfe2l1;product=endoplasmic reticulum membrane sensor NFE2L1 isoform 5;protein_id=NP_001348611.1;extra_copy_number=0
CM058251.1	Liftoff	CDS	94516099	94516227	.	-	.	ID=cds-NP_001348611.1;Parent=rna-NM_001361682.1;Dbxref=GeneID:18023,GenBank:NP_001348611.1,MGI:MGI:99421;Name=NP_001348611.1;Note=isoform 5 is encoded by transcript variant 7;gbkey=CDS;gene=Nfe2l1;product=endoplasmic reticulum membrane sensor NFE2L1 isoform 5;protein_id=NP_001348611.1;extra_copy_number=0
CM058251.1	Liftoff	mRNA	94509955	94522509	.	-	.	ID=rna-NM_008686.3;Parent=gene-Nfe2l1;Dbxref=GeneID:18023,GenBank:NM_008686.3,MGI:MGI:99421;Name=NM_008686.3;gbkey=mRNA;gene=Nfe2l1;product=nuclear factor%2C erythroid derived 2%2C-like 1%2C transcript variant 1;tag=RefSeq Select;transcript_id=NM_008686.3;matches_ref_protein=True;valid_ORF=True;extra_copy_number=0
CM058251.1	Liftoff	exon	94509955	94513057	.	-	.	ID=exon-NM_008686.3-5;Parent=rna-NM_008686.3;Dbxref=GeneID:18023,GenBank:NM_008686.3,MGI:MGI:99421;gbkey=mRNA;gene=Nfe2l1;product=nuclear factor%2C erythroid derived 2%2C-like 1%2C transcript variant 1;tag=RefSeq Select;transcript_id=NM_008686.3;extra_copy_number=0
CM058251.1	Liftoff	exon	94513792	94513950	.	-	.	ID=exon-NM_008686.3-4;Parent=rna-NM_008686.3;Dbxref=GeneID:18023,GenBank:NM_008686.3,MGI:MGI:99421;gbkey=mRNA;gene=Nfe2l1;product=nuclear factor%2C erythroid derived 2%2C-like 1%2C transcript variant 1;tag=RefSeq Select;transcript_id=NM_008686.3;extra_copy_number=0
CM058251.1	Liftoff	exon	94514645	94514860	.	-	.	ID=exon-NM_008686.3-3;Parent=rna-NM_008686.3;Dbxref=GeneID:18023,GenBank:NM_008686.3,MGI:MGI:99421;gbkey=mRNA;gene=Nfe2l1;product=nuclear factor%2C erythroid derived 2%2C-like 1%2C transcript variant 1;tag=RefSeq Select;transcript_id=NM_008686.3;extra_copy_number=0
CM058251.1	Liftoff	exon	94519739	94520764	.	-	.	ID=exon-NM_008686.3-2;Parent=rna-NM_008686.3;Dbxref=GeneID:18023,GenBank:NM_008686.3,MGI:MGI:99421;gbkey=mRNA;gene=Nfe2l1;product=nuclear factor%2C erythroid derived 2%2C-like 1%2C transcript variant 1;tag=RefSeq Select;transcript_id=NM_008686.3;extra_copy_number=0
CM058251.1	Liftoff	exon	94522360	94522509	.	-	.	ID=exon-NM_008686.3-1;Parent=rna-NM_008686.3;Dbxref=GeneID:18023,GenBank:NM_008686.3,MGI:MGI:99421;gbkey=mRNA;gene=Nfe2l1;product=nuclear factor%2C erythroid derived 2%2C-like 1%2C transcript variant 1;tag=RefSeq Select;transcript_id=NM_008686.3;extra_copy_number=0
CM058251.1	Liftoff	CDS	94511717	94513057	.	-	.	ID=cds-NP_032712.2;Parent=rna-NM_008686.3;Dbxref=CCDS:CCDS25304.1,GeneID:18023,GenBank:NP_032712.2,MGI:MGI:99421;Name=NP_032712.2;Note=isoform 1 is encoded by transcript variant 1;gbkey=CDS;gene=Nfe2l1;product=endoplasmic reticulum membrane sensor NFE2L1 isoform 1;protein_id=NP_032712.2;tag=RefSeq Select;extra_copy_number=0
CM058251.1	Liftoff	CDS	94513792	94513950	.	-	.	ID=cds-NP_032712.2;Parent=rna-NM_008686.3;Dbxref=CCDS:CCDS25304.1,GeneID:18023,GenBank:NP_032712.2,MGI:MGI:99421;Name=NP_032712.2;Note=isoform 1 is encoded by transcript variant 1;gbkey=CDS;gene=Nfe2l1;product=endoplasmic reticulum membrane sensor NFE2L1 isoform 1;protein_id=NP_032712.2;tag=RefSeq Select;extra_copy_number=0
CM058251.1	Liftoff	CDS	94514645	94514860	.	-	.	ID=cds-NP_032712.2;Parent=rna-NM_008686.3;Dbxref=CCDS:CCDS25304.1,GeneID:18023,GenBank:NP_032712.2,MGI:MGI:99421;Name=NP_032712.2;Note=isoform 1 is encoded by transcript variant 1;gbkey=CDS;gene=Nfe2l1;product=endoplasmic reticulum membrane sensor NFE2L1 isoform 1;protein_id=NP_032712.2;tag=RefSeq Select;extra_copy_number=0
CM058251.1	Liftoff	CDS	94519739	94520248	.	-	.	ID=cds-NP_032712.2;Parent=rna-NM_008686.3;Dbxref=CCDS:CCDS25304.1,GeneID:18023,GenBank:NP_032712.2,MGI:MGI:99421;Name=NP_032712.2;Note=isoform 1 is encoded by transcript variant 1;gbkey=CDS;gene=Nfe2l1;product=endoplasmic reticulum membrane sensor NFE2L1 isoform 1;protein_id=NP_032712.2;tag=RefSeq Select;extra_copy_number=0
CM058251.1	Liftoff	gene	94542442	94553769	.	+	.	ID=gene-Copz2;Dbxref=GeneID:56358,MGI:MGI:1929008;Name=Copz2;description=coatomer protein complex%2C subunit zeta 2;gbkey=Gene;gene=Copz2;gene_biotype=protein_coding;gene_synonym=1110012D12Rik,zeta2-COP;coverage=1.0;sequence_ID=1.0;valid_ORFs=1;extra_copy_number=0;copy_num_ID=gene-Copz2_0
CM058251.1	Liftoff	mRNA	94542442	94553769	.	+	.	ID=rna-NM_019877.2;Parent=gene-Copz2;Dbxref=GeneID:56358,GenBank:NM_019877.2,MGI:MGI:1929008;Name=NM_019877.2;gbkey=mRNA;gene=Copz2;product=coatomer protein complex%2C subunit zeta 2;tag=RefSeq Select;transcript_id=NM_019877.2;matches_ref_protein=True;valid_ORF=True;extra_copy_number=0
CM058251.1	Liftoff	exon	94542442	94542562	.	+	.	ID=exon-NM_019877.2-1;Parent=rna-NM_019877.2;Dbxref=GeneID:56358,GenBank:NM_019877.2,MGI:MGI:1929008;gbkey=mRNA;gene=Copz2;product=coatomer protein complex%2C subunit zeta 2;tag=RefSeq Select;transcript_id=NM_019877.2;extra_copy_number=0
CM058251.1	Liftoff	exon	94543239	94543307	.	+	.	ID=exon-NM_019877.2-2;Parent=rna-NM_019877.2;Dbxref=GeneID:56358,GenBank:NM_019877.2,MGI:MGI:1929008;gbkey=mRNA;gene=Copz2;product=coatomer protein complex%2C subunit zeta 2;tag=RefSeq Select;transcript_id=NM_019877.2;extra_copy_number=0
CM058251.1	Liftoff	exon	94546001	94546082	.	+	.	ID=exon-NM_019877.2-3;Parent=rna-NM_019877.2;Dbxref=GeneID:56358,GenBank:NM_019877.2,MGI:MGI:1929008;gbkey=mRNA;gene=Copz2;product=coatomer protein complex%2C subunit zeta 2;tag=RefSeq Select;transcript_id=NM_019877.2;extra_copy_number=0
CM058251.1	Liftoff	exon	94546624	94546715	.	+	.	ID=exon-NM_019877.2-4;Parent=rna-NM_019877.2;Dbxref=GeneID:56358,GenBank:NM_019877.2,MGI:MGI:1929008;gbkey=mRNA;gene=Copz2;product=coatomer protein complex%2C subunit zeta 2;tag=RefSeq Select;transcript_id=NM_019877.2;extra_copy_number=0
CM058251.1	Liftoff	exon	94547150	94547205	.	+	.	ID=exon-NM_019877.2-5;Parent=rna-NM_019877.2;Dbxref=GeneID:56358,GenBank:NM_019877.2,MGI:MGI:1929008;gbkey=mRNA;gene=Copz2;product=coatomer protein complex%2C subunit zeta 2;tag=RefSeq Select;transcript_id=NM_019877.2;extra_copy_number=0
CM058251.1	Liftoff	exon	94547822	94547899	.	+	.	ID=exon-NM_019877.2-6;Parent=rna-NM_019877.2;Dbxref=GeneID:56358,GenBank:NM_019877.2,MGI:MGI:1929008;gbkey=mRNA;gene=Copz2;product=coatomer protein complex%2C subunit zeta 2;tag=RefSeq Select;transcript_id=NM_019877.2;extra_copy_number=0
CM058251.1	Liftoff	exon	94549238	94549289	.	+	.	ID=exon-NM_019877.2-7;Parent=rna-NM_019877.2;Dbxref=GeneID:56358,GenBank:NM_019877.2,MGI:MGI:1929008;gbkey=mRNA;gene=Copz2;product=coatomer protein complex%2C subunit zeta 2;tag=RefSeq Select;transcript_id=NM_019877.2;extra_copy_number=0
CM058251.1	Liftoff	exon	94550119	94550157	.	+	.	ID=exon-NM_019877.2-8;Parent=rna-NM_019877.2;Dbxref=GeneID:56358,GenBank:NM_019877.2,MGI:MGI:1929008;gbkey=mRNA;gene=Copz2;product=coatomer protein complex%2C subunit zeta 2;tag=RefSeq Select;transcript_id=NM_019877.2;extra_copy_number=0
CM058251.1	Liftoff	exon	94553429	94553769	.	+	.	ID=exon-NM_019877.2-9;Parent=rna-NM_019877.2;Dbxref=GeneID:56358,GenBank:NM_019877.2,MGI:MGI:1929008;gbkey=mRNA;gene=Copz2;product=coatomer protein complex%2C subunit zeta 2;tag=RefSeq Select;transcript_id=NM_019877.2;extra_copy_number=0
CM058251.1	Liftoff	CDS	94542461	94542562	.	+	.	ID=cds-NP_063930.1;Parent=rna-NM_019877.2;Dbxref=CCDS:CCDS25305.1,GeneID:56358,GenBank:NP_063930.1,MGI:MGI:1929008;Name=NP_063930.1;gbkey=CDS;gene=Copz2;product=coatomer subunit zeta-2;protein_id=NP_063930.1;tag=RefSeq Select;extra_copy_number=0
CM058251.1	Liftoff	CDS	94543239	94543307	.	+	.	ID=cds-NP_063930.1;Parent=rna-NM_019877.2;Dbxref=CCDS:CCDS25305.1,GeneID:56358,GenBank:NP_063930.1,MGI:MGI:1929008;Name=NP_063930.1;gbkey=CDS;gene=Copz2;product=coatomer subunit zeta-2;protein_id=NP_063930.1;tag=RefSeq Select;extra_copy_number=0
CM058251.1	Liftoff	CDS	94546001	94546082	.	+	.	ID=cds-NP_063930.1;Parent=rna-NM_019877.2;Dbxref=CCDS:CCDS25305.1,GeneID:56358,GenBank:NP_063930.1,MGI:MGI:1929008;Name=NP_063930.1;gbkey=CDS;gene=Copz2;product=coatomer subunit zeta-2;protein_id=NP_063930.1;tag=RefSeq Select;extra_copy_number=0
CM058251.1	Liftoff	CDS	94546624	94546715	.	+	.	ID=cds-NP_063930.1;Parent=rna-NM_019877.2;Dbxref=CCDS:CCDS25305.1,GeneID:56358,GenBank:NP_063930.1,MGI:MGI:1929008;Name=NP_063930.1;gbkey=CDS;gene=Copz2;product=coatomer subunit zeta-2;protein_id=NP_063930.1;tag=RefSeq Select;extra_copy_number=0
CM058251.1	Liftoff	CDS	94547150	94547205	.	+	.	ID=cds-NP_063930.1;Parent=rna-NM_019877.2;Dbxref=CCDS:CCDS25305.1,GeneID:56358,GenBank:NP_063930.1,MGI:MGI:1929008;Name=NP_063930.1;gbkey=CDS;gene=Copz2;product=coatomer subunit zeta-2;protein_id=NP_063930.1;tag=RefSeq Select;extra_copy_number=0
CM058251.1	Liftoff	CDS	94547822	94547899	.	+	.	ID=cds-NP_063930.1;Parent=rna-NM_019877.2;Dbxref=CCDS:CCDS25305.1,GeneID:56358,GenBank:NP_063930.1,MGI:MGI:1929008;Name=NP_063930.1;gbkey=CDS;gene=Copz2;product=coatomer subunit zeta-2;protein_id=NP_063930.1;tag=RefSeq Select;extra_copy_number=0
CM058251.1	Liftoff	CDS	94549238	94549289	.	+	.	ID=cds-NP_063930.1;Parent=rna-NM_019877.2;Dbxref=CCDS:CCDS25305.1,GeneID:56358,GenBank:NP_063930.1,MGI:MGI:1929008;Name=NP_063930.1;gbkey=CDS;gene=Copz2;product=coatomer subunit zeta-2;protein_id=NP_063930.1;tag=RefSeq Select;extra_copy_number=0
CM058251.1	Liftoff	CDS	94550119	94550157	.	+	.	ID=cds-NP_063930.1;Parent=rna-NM_019877.2;Dbxref=CCDS:CCDS25305.1,GeneID:56358,GenBank:NP_063930.1,MGI:MGI:1929008;Name=NP_063930.1;gbkey=CDS;gene=Copz2;product=coatomer subunit zeta-2;protein_id=NP_063930.1;tag=RefSeq Select;extra_copy_number=0
CM058251.1	Liftoff	CDS	94553429	94553476	.	+	.	ID=cds-NP_063930.1;Parent=rna-NM_019877.2;Dbxref=CCDS:CCDS25305.1,GeneID:56358,GenBank:NP_063930.1,MGI:MGI:1929008;Name=NP_063930.1;gbkey=CDS;gene=Copz2;product=coatomer subunit zeta-2;protein_id=NP_063930.1;tag=RefSeq Select;extra_copy_number=0
CM058251.1	Liftoff	gene	94542959	94543031	.	+	.	ID=gene-Mir152;Dbxref=GeneID:387170,MGI:MGI:2676837,miRBase:MI0000174;Name=Mir152;description=microRNA 152;gbkey=Gene;gene=Mir152;gene_biotype=miRNA;gene_synonym=mir-152,Mirn152,mmu-mir-152;coverage=1.0;sequence_ID=1.0;extra_copy_number=0;copy_num_ID=gene-Mir152_0
CM058251.1	Liftoff	primary_transcript	94542959	94543031	.	+	.	ID=rna-NR_029562.1;Parent=gene-Mir152;Dbxref=GeneID:387170,GenBank:NR_029562.1,MGI:MGI:2676837,miRBase:MI0000174;Name=NR_029562.1;gbkey=precursor_RNA;gene=Mir152;product=microRNA 152;transcript_id=NR_029562.1;extra_copy_number=0
CM058251.1	Liftoff	exon	94542959	94543031	.	+	.	ID=exon-NR_029562.1-1;Parent=rna-NR_029562.1;Dbxref=GeneID:387170,GenBank:NR_029562.1,MGI:MGI:2676837,miRBase:MI0000174;gbkey=precursor_RNA;gene=Mir152;product=microRNA 152;transcript_id=NR_029562.1;extra_copy_number=0
CM058251.1	Liftoff	gene	94555010	94573188	.	-	.	ID=gene-Gm11523;Dbxref=GeneID:102641351,MGI:MGI:3651808;Name=Gm11523;description=predicted gene 11523;gbkey=Gene;gene=Gm11523;gene_biotype=lncRNA;coverage=1.0;sequence_ID=0.999;extra_copy_number=0;copy_num_ID=gene-Gm11523_0
CM058251.1	Liftoff	lnc_RNA	94555010	94573188	.	-	.	ID=rna-XR_880183.2;Parent=gene-Gm11523;Dbxref=GeneID:102641351,GenBank:XR_880183.2,MGI:MGI:3651808;Name=XR_880183.2;gbkey=ncRNA;gene=Gm11523;model_evidence=Supporting evidence includes similarity to: 4 ESTs%2C and 99%25 coverage of the annotated genomic feature by RNAseq alignments%2C including 2 samples with support for all annotated introns;product=predicted gene 11523;transcript_id=XR_880183.2;extra_copy_number=0
CM058251.1	Liftoff	exon	94555010	94556139	.	-	.	ID=exon-XR_880183.2-4;Parent=rna-XR_880183.2;Dbxref=GeneID:102641351,GenBank:XR_880183.2,MGI:MGI:3651808;gbkey=ncRNA;gene=Gm11523;product=predicted gene 11523;transcript_id=XR_880183.2;extra_copy_number=0
CM058251.1	Liftoff	exon	94556401	94556673	.	-	.	ID=exon-XR_880183.2-3;Parent=rna-XR_880183.2;Dbxref=GeneID:102641351,GenBank:XR_880183.2,MGI:MGI:3651808;gbkey=ncRNA;gene=Gm11523;product=predicted gene 11523;transcript_id=XR_880183.2;extra_copy_number=0
CM058251.1	Liftoff	exon	94566416	94568630	.	-	.	ID=exon-XR_880183.2-2;Parent=rna-XR_880183.2;Dbxref=GeneID:102641351,GenBank:XR_880183.2,MGI:MGI:3651808;gbkey=ncRNA;gene=Gm11523;product=predicted gene 11523;transcript_id=XR_880183.2;extra_copy_number=0
CM058251.1	Liftoff	exon	94572781	94573188	.	-	.	ID=exon-XR_880183.2-1;Parent=rna-XR_880183.2;Dbxref=GeneID:102641351,GenBank:XR_880183.2,MGI:MGI:3651808;gbkey=ncRNA;gene=Gm11523;product=predicted gene 11523;transcript_id=XR_880183.2;extra_copy_number=0
CM058251.1	Liftoff	match	94562616	94563688	.	+	.	ID=ba120d79-a03b-47df-969c-a2b3aeefe8b6;Target=NG_020431.1 1 1073 +;assembly_bases_aln=1073;assembly_bases_seq=1073;bit_score=1997.96;blast_aligner=1;blast_score=1073;common_component=0;e_value=0;filter_score=0;for_remapping=2;gap_count=0;hsp_percent_coverage=100;matchable_bases=0;matched_bases=0;num_ident=1073;num_mismatch=0;pct_coverage=100;pct_coverage_hiqual=100;pct_identity_gap=100;pct_identity_gapopen_only=100;pct_identity_ungap=100;rank=1;weighted_identity=1;coverage=1.0;sequence_ID=1.0;extra_copy_number=0;copy_num_ID=ba120d79-a03b-47df-969c-a2b3aeefe8b6_0
CM058251.1	Liftoff	pseudogene	94562716	94563588	.	+	.	ID=gene-Gm11524;Dbxref=GeneID:665436,MGI:MGI:3651807;Name=Gm11524;description=predicted gene 11524;gbkey=Gene;gene=Gm11524;gene_biotype=pseudogene;pseudo=true;coverage=1.0;sequence_ID=1.0;extra_copy_number=0;copy_num_ID=gene-Gm11524_0
CM058251.1	Liftoff	match	94564719	94567117	.	+	.	ID=99d7cf77-0a6e-4e18-9ff8-fa5754080c94;Target=NG_054575.1 1 2399 +;assembly_bases_aln=2399;assembly_bases_seq=2399;bit_score=4465.75;blast_aligner=1;blast_score=2399;common_component=0;e_value=0;filter_score=0;for_remapping=2;gap_count=0;hsp_percent_coverage=100;matchable_bases=0;matched_bases=0;num_ident=2399;num_mismatch=0;pct_coverage=100;pct_coverage_hiqual=100;pct_identity_gap=100;pct_identity_gapopen_only=100;pct_identity_ungap=100;rank=1;weighted_identity=1;coverage=1.0;sequence_ID=1.0;extra_copy_number=0;copy_num_ID=99d7cf77-0a6e-4e18-9ff8-fa5754080c94_0
CM058251.1	Liftoff	enhancer	94564819	94567017	.	.	.	ID=id-GeneID:110120515;Dbxref=GeneID:110120515,VISTA:mm1299;Note=VISTA enhancer mm1299;experiment=EXISTENCE:transgenic organism evidence [ECO:0001131][PMID:17130149];function=enhancer in: hindbrain (rhombencephalon)[6/7] | midbrain (mesencephalon)[6/7] | forebrain[6/7] | branchial arch[5/7] | eye[6/7];gbkey=regulatory;regulatory_class=enhancer;coverage=1.0;sequence_ID=1.0;extra_copy_number=0;copy_num_ID=id-GeneID:110120515_0
CM058251.1	Liftoff	biological_region	94564819	94567017	.	+	.	ID=id-GeneID:110120515-2;Dbxref=GeneID:110120515;Name=biological region;gbkey=Region;standard_name=VISTA enhancer mm1299;coverage=1.0;sequence_ID=1.0;extra_copy_number=0;copy_num_ID=id-GeneID:110120515-2_0
CM058251.1	Liftoff	match	94575783	94580830	.	+	.	ID=96f40159-8cef-483a-b8cb-949fcd6597b1;Target=NG_054362.1 1 5048 +;assembly_bases_aln=5048;assembly_bases_seq=5048;bit_score=9395.74;blast_aligner=1;blast_score=5048;common_component=0;e_value=0;filter_score=0;for_remapping=2;gap_count=0;hsp_percent_coverage=100;matchable_bases=0;matched_bases=0;num_ident=5048;num_mismatch=0;pct_coverage=100;pct_coverage_hiqual=100;pct_identity_gap=100;pct_identity_gapopen_only=100;pct_identity_ungap=100;rank=1;weighted_identity=1;coverage=1.0;sequence_ID=1.0;extra_copy_number=0;copy_num_ID=96f40159-8cef-483a-b8cb-949fcd6597b1_0
CM058251.1	Liftoff	biological_region	94575883	94580730	.	+	.	ID=id-GeneID:109280093;Dbxref=GeneID:109280093;Name=biological region;gbkey=Region;standard_name=VISTA enhancers mm876 and mm999;coverage=1.0;sequence_ID=1.0;extra_copy_number=0;copy_num_ID=id-GeneID:109280093_0
CM058251.1	Liftoff	enhancer	94575883	94580416	.	.	.	ID=id-GeneID:109280093-2;Dbxref=GeneID:109280093,VISTA:mm876;Note=VISTA enhancer mm876;experiment=EXISTENCE:transgenic organism evidence [ECO:0001131][PMID:17130149];function=enhancer in: hindbrain (rhombencephalon)[4/9] | midbrain (mesencephalon)[4/9] | forebrain[4/9] | cranial nerve[4/9] | facial mesenchyme[4/9];gbkey=regulatory;regulatory_class=enhancer;coverage=1.0;sequence_ID=1.0;extra_copy_number=0;copy_num_ID=id-GeneID:109280093-2_0
CM058251.1	Liftoff	enhancer	94577764	94580730	.	.	.	ID=id-GeneID:109280093-3;Dbxref=GeneID:109280093,VISTA:mm999;Note=VISTA enhancer mm999;experiment=EXISTENCE:transgenic organism evidence [ECO:0001131][PMID:17130149];function=enhancer in: hindbrain (rhombencephalon)[3/4] | midbrain (mesencephalon)[3/4] | forebrain[3/4] | cranial nerve[3/4] | facial mesenchyme[3/4];gbkey=regulatory;regulatory_class=enhancer;coverage=1.0;sequence_ID=1.0;extra_copy_number=0;copy_num_ID=id-GeneID:109280093-3_0
CM058251.1	Liftoff	gene	94585066	94595099	.	-	.	ID=gene-Gm38961;Dbxref=GeneID:105242873,MGI:MGI:5621846;Name=Gm38961;description=predicted gene%2C 38961;gbkey=Gene;gene=Gm38961;gene_biotype=lncRNA;coverage=1.0;sequence_ID=1.0;extra_copy_number=0;copy_num_ID=gene-Gm38961_0
CM058251.1	Liftoff	lnc_RNA	94585066	94595099	.	-	.	ID=rna-XR_880184.2;Parent=gene-Gm38961;Dbxref=GeneID:105242873,GenBank:XR_880184.2,MGI:MGI:5621846;Name=XR_880184.2;gbkey=ncRNA;gene=Gm38961;model_evidence=Supporting evidence includes similarity to: 100%25 coverage of the annotated genomic feature by RNAseq alignments%2C including 3 samples with support for all annotated introns;product=predicted gene%2C 38961;transcript_id=XR_880184.2;extra_copy_number=0
CM058251.1	Liftoff	exon	94585066	94585244	.	-	.	ID=exon-XR_880184.2-3;Parent=rna-XR_880184.2;Dbxref=GeneID:105242873,GenBank:XR_880184.2,MGI:MGI:5621846;gbkey=ncRNA;gene=Gm38961;product=predicted gene%2C 38961;transcript_id=XR_880184.2;extra_copy_number=0
CM058251.1	Liftoff	exon	94592799	94592916	.	-	.	ID=exon-XR_880184.2-2;Parent=rna-XR_880184.2;Dbxref=GeneID:105242873,GenBank:XR_880184.2,MGI:MGI:5621846;gbkey=ncRNA;gene=Gm38961;product=predicted gene%2C 38961;transcript_id=XR_880184.2;extra_copy_number=0
CM058251.1	Liftoff	exon	94594849	94595099	.	-	.	ID=exon-XR_880184.2-1;Parent=rna-XR_880184.2;Dbxref=GeneID:105242873,GenBank:XR_880184.2,MGI:MGI:5621846;gbkey=ncRNA;gene=Gm38961;product=predicted gene%2C 38961;transcript_id=XR_880184.2;extra_copy_number=0
CM058251.1	Liftoff	match	94594178	94597350	.	+	.	ID=27f0c30c-0d6f-4504-b361-bb9892b931bf;Target=NG_065309.1 1 3159 +;assembly_bases_aln=3159;assembly_bases_seq=3159;bit_score=5880.17;blast_aligner=1;blast_score=3159;common_component=0;e_value=0;filter_score=0;for_remapping=2;gap_count=0;hsp_percent_coverage=100;matchable_bases=0;matched_bases=0;num_ident=3159;num_mismatch=0;pct_coverage=100;pct_coverage_hiqual=100;pct_identity_gap=100;pct_identity_gapopen_only=100;pct_identity_ungap=100;rank=1;weighted_identity=1;coverage=1.0;sequence_ID=0.995;extra_copy_number=0;copy_num_ID=27f0c30c-0d6f-4504-b361-bb9892b931bf_0
CM058251.1	Liftoff	enhancer	94594278	94597250	.	.	.	ID=id-GeneID:114827953;Dbxref=GeneID:114827953,VISTA:mm1675;Note=VISTA enhancer mm1675;experiment=EXISTENCE:transgenic organism evidence [ECO:0001131][PMID:17130149];function=enhancer in: neural tube[5/7] | hindbrain (rhombencephalon)[5/7];gbkey=regulatory;regulatory_class=enhancer;coverage=1.0;sequence_ID=0.995;extra_copy_number=0;copy_num_ID=id-GeneID:114827953_0
CM058251.1	Liftoff	biological_region	94594278	94597250	.	+	.	ID=id-GeneID:114827953-2;Dbxref=GeneID:114827953;Name=biological region;gbkey=Region;standard_name=VISTA enhancer mm1675;coverage=1.0;sequence_ID=0.995;extra_copy_number=0;copy_num_ID=id-GeneID:114827953-2_0
CM058251.1	Liftoff	gene	94600004	94609115	.	-	.	ID=gene-Cdk5rap3;Dbxref=GeneID:80280,MGI:MGI:1933126;Name=Cdk5rap3;description=CDK5 regulatory subunit associated protein 3;gbkey=Gene;gene=Cdk5rap3;gene_biotype=protein_coding;gene_synonym=1810007E24Rik,C53,HSF-27,IC53,LZAP,MST016;coverage=1.0;sequence_ID=1.0;valid_ORFs=6;extra_copy_number=0;copy_num_ID=gene-Cdk5rap3_0
CM058251.1	Liftoff	mRNA	94600004	94609096	.	-	.	ID=rna-NM_001308183.1;Parent=gene-Cdk5rap3;Dbxref=GeneID:80280,GenBank:NM_001308183.1,MGI:MGI:1933126;Name=NM_001308183.1;gbkey=mRNA;gene=Cdk5rap3;product=CDK5 regulatory subunit associated protein 3%2C transcript variant 2;transcript_id=NM_001308183.1;matches_ref_protein=True;valid_ORF=True;extra_copy_number=0
CM058251.1	Liftoff	exon	94600004	94600701	.	-	.	ID=exon-NM_001308183.1-13;Parent=rna-NM_001308183.1;Dbxref=GeneID:80280,GenBank:NM_001308183.1,MGI:MGI:1933126;gbkey=mRNA;gene=Cdk5rap3;product=CDK5 regulatory subunit associated protein 3%2C transcript variant 2;transcript_id=NM_001308183.1;extra_copy_number=0
CM058251.1	Liftoff	exon	94600809	94600980	.	-	.	ID=exon-NM_001308183.1-12;Parent=rna-NM_001308183.1;Dbxref=GeneID:80280,GenBank:NM_001308183.1,MGI:MGI:1933126;gbkey=mRNA;gene=Cdk5rap3;product=CDK5 regulatory subunit associated protein 3%2C transcript variant 2;transcript_id=NM_001308183.1;extra_copy_number=0
CM058251.1	Liftoff	exon	94601293	94601498	.	-	.	ID=exon-NM_001308183.1-11;Parent=rna-NM_001308183.1;Dbxref=GeneID:80280,GenBank:NM_001308183.1,MGI:MGI:1933126;gbkey=mRNA;gene=Cdk5rap3;product=CDK5 regulatory subunit associated protein 3%2C transcript variant 2;transcript_id=NM_001308183.1;extra_copy_number=0
CM058251.1	Liftoff	exon	94602522	94602610	.	-	.	ID=exon-NM_001308183.1-10;Parent=rna-NM_001308183.1;Dbxref=GeneID:80280,GenBank:NM_001308183.1,MGI:MGI:1933126;gbkey=mRNA;gene=Cdk5rap3;product=CDK5 regulatory subunit associated protein 3%2C transcript variant 2;transcript_id=NM_001308183.1;extra_copy_number=0
CM058251.1	Liftoff	exon	94603238	94603319	.	-	.	ID=exon-NM_001308183.1-9;Parent=rna-NM_001308183.1;Dbxref=GeneID:80280,GenBank:NM_001308183.1,MGI:MGI:1933126;gbkey=mRNA;gene=Cdk5rap3;product=CDK5 regulatory subunit associated protein 3%2C transcript variant 2;transcript_id=NM_001308183.1;extra_copy_number=0
CM058251.1	Liftoff	exon	94603661	94603762	.	-	.	ID=exon-NM_001308183.1-8;Parent=rna-NM_001308183.1;Dbxref=GeneID:80280,GenBank:NM_001308183.1,MGI:MGI:1933126;gbkey=mRNA;gene=Cdk5rap3;product=CDK5 regulatory subunit associated protein 3%2C transcript variant 2;transcript_id=NM_001308183.1;extra_copy_number=0
CM058251.1	Liftoff	exon	94604133	94604277	.	-	.	ID=exon-NM_001308183.1-7;Parent=rna-NM_001308183.1;Dbxref=GeneID:80280,GenBank:NM_001308183.1,MGI:MGI:1933126;gbkey=mRNA;gene=Cdk5rap3;product=CDK5 regulatory subunit associated protein 3%2C transcript variant 2;transcript_id=NM_001308183.1;extra_copy_number=0
CM058251.1	Liftoff	exon	94604454	94604590	.	-	.	ID=exon-NM_001308183.1-6;Parent=rna-NM_001308183.1;Dbxref=GeneID:80280,GenBank:NM_001308183.1,MGI:MGI:1933126;gbkey=mRNA;gene=Cdk5rap3;product=CDK5 regulatory subunit associated protein 3%2C transcript variant 2;transcript_id=NM_001308183.1;extra_copy_number=0
CM058251.1	Liftoff	exon	94604798	94604976	.	-	.	ID=exon-NM_001308183.1-5;Parent=rna-NM_001308183.1;Dbxref=GeneID:80280,GenBank:NM_001308183.1,MGI:MGI:1933126;gbkey=mRNA;gene=Cdk5rap3;product=CDK5 regulatory subunit associated protein 3%2C transcript variant 2;transcript_id=NM_001308183.1;extra_copy_number=0
CM058251.1	Liftoff	exon	94605963	94606063	.	-	.	ID=exon-NM_001308183.1-4;Parent=rna-NM_001308183.1;Dbxref=GeneID:80280,GenBank:NM_001308183.1,MGI:MGI:1933126;gbkey=mRNA;gene=Cdk5rap3;product=CDK5 regulatory subunit associated protein 3%2C transcript variant 2;transcript_id=NM_001308183.1;extra_copy_number=0
CM058251.1	Liftoff	exon	94606247	94606378	.	-	.	ID=exon-NM_001308183.1-3;Parent=rna-NM_001308183.1;Dbxref=GeneID:80280,GenBank:NM_001308183.1,MGI:MGI:1933126;gbkey=mRNA;gene=Cdk5rap3;product=CDK5 regulatory subunit associated protein 3%2C transcript variant 2;transcript_id=NM_001308183.1;extra_copy_number=0
CM058251.1	Liftoff	exon	94608733	94608778	.	-	.	ID=exon-NM_001308183.1-2;Parent=rna-NM_001308183.1;Dbxref=GeneID:80280,GenBank:NM_001308183.1,MGI:MGI:1933126;gbkey=mRNA;gene=Cdk5rap3;product=CDK5 regulatory subunit associated protein 3%2C transcript variant 2;transcript_id=NM_001308183.1;extra_copy_number=0
CM058251.1	Liftoff	exon	94608966	94609096	.	-	.	ID=exon-NM_001308183.1-1;Parent=rna-NM_001308183.1;Dbxref=GeneID:80280,GenBank:NM_001308183.1,MGI:MGI:1933126;gbkey=mRNA;gene=Cdk5rap3;product=CDK5 regulatory subunit associated protein 3%2C transcript variant 2;transcript_id=NM_001308183.1;extra_copy_number=0
CM058251.1	Liftoff	CDS	94600636	94600701	.	-	.	ID=cds-NP_001295112.1;Parent=rna-NM_001308183.1;Dbxref=GeneID:80280,GenBank:NP_001295112.1,MGI:MGI:1933126;Name=NP_001295112.1;Note=isoform 2 is encoded by transcript variant 2;gbkey=CDS;gene=Cdk5rap3;product=CDK5 regulatory subunit-associated protein 3 isoform 2;protein_id=NP_001295112.1;extra_copy_number=0
CM058251.1	Liftoff	CDS	94600809	94600980	.	-	.	ID=cds-NP_001295112.1;Parent=rna-NM_001308183.1;Dbxref=GeneID:80280,GenBank:NP_001295112.1,MGI:MGI:1933126;Name=NP_001295112.1;Note=isoform 2 is encoded by transcript variant 2;gbkey=CDS;gene=Cdk5rap3;product=CDK5 regulatory subunit-associated protein 3 isoform 2;protein_id=NP_001295112.1;extra_copy_number=0
CM058251.1	Liftoff	CDS	94601293	94601498	.	-	.	ID=cds-NP_001295112.1;Parent=rna-NM_001308183.1;Dbxref=GeneID:80280,GenBank:NP_001295112.1,MGI:MGI:1933126;Name=NP_001295112.1;Note=isoform 2 is encoded by transcript variant 2;gbkey=CDS;gene=Cdk5rap3;product=CDK5 regulatory subunit-associated protein 3 isoform 2;protein_id=NP_001295112.1;extra_copy_number=0
CM058251.1	Liftoff	CDS	94602522	94602610	.	-	.	ID=cds-NP_001295112.1;Parent=rna-NM_001308183.1;Dbxref=GeneID:80280,GenBank:NP_001295112.1,MGI:MGI:1933126;Name=NP_001295112.1;Note=isoform 2 is encoded by transcript variant 2;gbkey=CDS;gene=Cdk5rap3;product=CDK5 regulatory subunit-associated protein 3 isoform 2;protein_id=NP_001295112.1;extra_copy_number=0
CM058251.1	Liftoff	CDS	94603238	94603319	.	-	.	ID=cds-NP_001295112.1;Parent=rna-NM_001308183.1;Dbxref=GeneID:80280,GenBank:NP_001295112.1,MGI:MGI:1933126;Name=NP_001295112.1;Note=isoform 2 is encoded by transcript variant 2;gbkey=CDS;gene=Cdk5rap3;product=CDK5 regulatory subunit-associated protein 3 isoform 2;protein_id=NP_001295112.1;extra_copy_number=0
CM058251.1	Liftoff	CDS	94603661	94603762	.	-	.	ID=cds-NP_001295112.1;Parent=rna-NM_001308183.1;Dbxref=GeneID:80280,GenBank:NP_001295112.1,MGI:MGI:1933126;Name=NP_001295112.1;Note=isoform 2 is encoded by transcript variant 2;gbkey=CDS;gene=Cdk5rap3;product=CDK5 regulatory subunit-associated protein 3 isoform 2;protein_id=NP_001295112.1;extra_copy_number=0
CM058251.1	Liftoff	CDS	94604133	94604277	.	-	.	ID=cds-NP_001295112.1;Parent=rna-NM_001308183.1;Dbxref=GeneID:80280,GenBank:NP_001295112.1,MGI:MGI:1933126;Name=NP_001295112.1;Note=isoform 2 is encoded by transcript variant 2;gbkey=CDS;gene=Cdk5rap3;product=CDK5 regulatory subunit-associated protein 3 isoform 2;protein_id=NP_001295112.1;extra_copy_number=0
CM058251.1	Liftoff	CDS	94604454	94604590	.	-	.	ID=cds-NP_001295112.1;Parent=rna-NM_001308183.1;Dbxref=GeneID:80280,GenBank:NP_001295112.1,MGI:MGI:1933126;Name=NP_001295112.1;Note=isoform 2 is encoded by transcript variant 2;gbkey=CDS;gene=Cdk5rap3;product=CDK5 regulatory subunit-associated protein 3 isoform 2;protein_id=NP_001295112.1;extra_copy_number=0
CM058251.1	Liftoff	CDS	94604798	94604976	.	-	.	ID=cds-NP_001295112.1;Parent=rna-NM_001308183.1;Dbxref=GeneID:80280,GenBank:NP_001295112.1,MGI:MGI:1933126;Name=NP_001295112.1;Note=isoform 2 is encoded by transcript variant 2;gbkey=CDS;gene=Cdk5rap3;product=CDK5 regulatory subunit-associated protein 3 isoform 2;protein_id=NP_001295112.1;extra_copy_number=0
CM058251.1	Liftoff	CDS	94605963	94605963	.	-	.	ID=cds-NP_001295112.1;Parent=rna-NM_001308183.1;Dbxref=GeneID:80280,GenBank:NP_001295112.1,MGI:MGI:1933126;Name=NP_001295112.1;Note=isoform 2 is encoded by transcript variant 2;gbkey=CDS;gene=Cdk5rap3;product=CDK5 regulatory subunit-associated protein 3 isoform 2;protein_id=NP_001295112.1;extra_copy_number=0
CM058251.1	Liftoff	mRNA	94600004	94609096	.	-	.	ID=rna-NM_001363255.1;Parent=gene-Cdk5rap3;Dbxref=GeneID:80280,GenBank:NM_001363255.1,MGI:MGI:1933126;Name=NM_001363255.1;gbkey=mRNA;gene=Cdk5rap3;product=CDK5 regulatory subunit associated protein 3%2C transcript variant 3;transcript_id=NM_001363255.1;matches_ref_protein=True;valid_ORF=True;extra_copy_number=0
CM058251.1	Liftoff	exon	94600004	94600701	.	-	.	ID=exon-NM_001363255.1-14;Parent=rna-NM_001363255.1;Dbxref=GeneID:80280,GenBank:NM_001363255.1,MGI:MGI:1933126;gbkey=mRNA;gene=Cdk5rap3;product=CDK5 regulatory subunit associated protein 3%2C transcript variant 3;transcript_id=NM_001363255.1;extra_copy_number=0
CM058251.1	Liftoff	exon	94600809	94600980	.	-	.	ID=exon-NM_001363255.1-13;Parent=rna-NM_001363255.1;Dbxref=GeneID:80280,GenBank:NM_001363255.1,MGI:MGI:1933126;gbkey=mRNA;gene=Cdk5rap3;product=CDK5 regulatory subunit associated protein 3%2C transcript variant 3;transcript_id=NM_001363255.1;extra_copy_number=0
CM058251.1	Liftoff	exon	94601293	94601498	.	-	.	ID=exon-NM_001363255.1-12;Parent=rna-NM_001363255.1;Dbxref=GeneID:80280,GenBank:NM_001363255.1,MGI:MGI:1933126;gbkey=mRNA;gene=Cdk5rap3;product=CDK5 regulatory subunit associated protein 3%2C transcript variant 3;transcript_id=NM_001363255.1;extra_copy_number=0
CM058251.1	Liftoff	exon	94602522	94602610	.	-	.	ID=exon-NM_001363255.1-11;Parent=rna-NM_001363255.1;Dbxref=GeneID:80280,GenBank:NM_001363255.1,MGI:MGI:1933126;gbkey=mRNA;gene=Cdk5rap3;product=CDK5 regulatory subunit associated protein 3%2C transcript variant 3;transcript_id=NM_001363255.1;extra_copy_number=0
CM058251.1	Liftoff	exon	94603238	94603319	.	-	.	ID=exon-NM_001363255.1-10;Parent=rna-NM_001363255.1;Dbxref=GeneID:80280,GenBank:NM_001363255.1,MGI:MGI:1933126;gbkey=mRNA;gene=Cdk5rap3;product=CDK5 regulatory subunit associated protein 3%2C transcript variant 3;transcript_id=NM_001363255.1;extra_copy_number=0
CM058251.1	Liftoff	exon	94603661	94603762	.	-	.	ID=exon-NM_001363255.1-9;Parent=rna-NM_001363255.1;Dbxref=GeneID:80280,GenBank:NM_001363255.1,MGI:MGI:1933126;gbkey=mRNA;gene=Cdk5rap3;product=CDK5 regulatory subunit associated protein 3%2C transcript variant 3;transcript_id=NM_001363255.1;extra_copy_number=0
CM058251.1	Liftoff	exon	94604133	94604277	.	-	.	ID=exon-NM_001363255.1-8;Parent=rna-NM_001363255.1;Dbxref=GeneID:80280,GenBank:NM_001363255.1,MGI:MGI:1933126;gbkey=mRNA;gene=Cdk5rap3;product=CDK5 regulatory subunit associated protein 3%2C transcript variant 3;transcript_id=NM_001363255.1;extra_copy_number=0
CM058251.1	Liftoff	exon	94604454	94604590	.	-	.	ID=exon-NM_001363255.1-7;Parent=rna-NM_001363255.1;Dbxref=GeneID:80280,GenBank:NM_001363255.1,MGI:MGI:1933126;gbkey=mRNA;gene=Cdk5rap3;product=CDK5 regulatory subunit associated protein 3%2C transcript variant 3;transcript_id=NM_001363255.1;extra_copy_number=0
CM058251.1	Liftoff	exon	94604798	94604976	.	-	.	ID=exon-NM_001363255.1-6;Parent=rna-NM_001363255.1;Dbxref=GeneID:80280,GenBank:NM_001363255.1,MGI:MGI:1933126;gbkey=mRNA;gene=Cdk5rap3;product=CDK5 regulatory subunit associated protein 3%2C transcript variant 3;transcript_id=NM_001363255.1;extra_copy_number=0
CM058251.1	Liftoff	exon	94605587	94605635	.	-	.	ID=exon-NM_001363255.1-5;Parent=rna-NM_001363255.1;Dbxref=GeneID:80280,GenBank:NM_001363255.1,MGI:MGI:1933126;gbkey=mRNA;gene=Cdk5rap3;product=CDK5 regulatory subunit associated protein 3%2C transcript variant 3;transcript_id=NM_001363255.1;extra_copy_number=0
CM058251.1	Liftoff	exon	94605963	94606063	.	-	.	ID=exon-NM_001363255.1-4;Parent=rna-NM_001363255.1;Dbxref=GeneID:80280,GenBank:NM_001363255.1,MGI:MGI:1933126;gbkey=mRNA;gene=Cdk5rap3;product=CDK5 regulatory subunit associated protein 3%2C transcript variant 3;transcript_id=NM_001363255.1;extra_copy_number=0
CM058251.1	Liftoff	exon	94606247	94606378	.	-	.	ID=exon-NM_001363255.1-3;Parent=rna-NM_001363255.1;Dbxref=GeneID:80280,GenBank:NM_001363255.1,MGI:MGI:1933126;gbkey=mRNA;gene=Cdk5rap3;product=CDK5 regulatory subunit associated protein 3%2C transcript variant 3;transcript_id=NM_001363255.1;extra_copy_number=0
CM058251.1	Liftoff	exon	94608633	94608778	.	-	.	ID=exon-NM_001363255.1-2;Parent=rna-NM_001363255.1;Dbxref=GeneID:80280,GenBank:NM_001363255.1,MGI:MGI:1933126;gbkey=mRNA;gene=Cdk5rap3;product=CDK5 regulatory subunit associated protein 3%2C transcript variant 3;transcript_id=NM_001363255.1;extra_copy_number=0
CM058251.1	Liftoff	exon	94608966	94609096	.	-	.	ID=exon-NM_001363255.1-1;Parent=rna-NM_001363255.1;Dbxref=GeneID:80280,GenBank:NM_001363255.1,MGI:MGI:1933126;gbkey=mRNA;gene=Cdk5rap3;product=CDK5 regulatory subunit associated protein 3%2C transcript variant 3;transcript_id=NM_001363255.1;extra_copy_number=0
CM058251.1	Liftoff	CDS	94600636	94600701	.	-	.	ID=cds-NP_001350184.1;Parent=rna-NM_001363255.1;Dbxref=GeneID:80280,GenBank:NP_001350184.1,MGI:MGI:1933126;Name=NP_001350184.1;Note=isoform 3 is encoded by transcript variant 3;gbkey=CDS;gene=Cdk5rap3;product=CDK5 regulatory subunit-associated protein 3 isoform 3;protein_id=NP_001350184.1;extra_copy_number=0
CM058251.1	Liftoff	CDS	94600809	94600980	.	-	.	ID=cds-NP_001350184.1;Parent=rna-NM_001363255.1;Dbxref=GeneID:80280,GenBank:NP_001350184.1,MGI:MGI:1933126;Name=NP_001350184.1;Note=isoform 3 is encoded by transcript variant 3;gbkey=CDS;gene=Cdk5rap3;product=CDK5 regulatory subunit-associated protein 3 isoform 3;protein_id=NP_001350184.1;extra_copy_number=0
CM058251.1	Liftoff	CDS	94601293	94601498	.	-	.	ID=cds-NP_001350184.1;Parent=rna-NM_001363255.1;Dbxref=GeneID:80280,GenBank:NP_001350184.1,MGI:MGI:1933126;Name=NP_001350184.1;Note=isoform 3 is encoded by transcript variant 3;gbkey=CDS;gene=Cdk5rap3;product=CDK5 regulatory subunit-associated protein 3 isoform 3;protein_id=NP_001350184.1;extra_copy_number=0
CM058251.1	Liftoff	CDS	94602522	94602610	.	-	.	ID=cds-NP_001350184.1;Parent=rna-NM_001363255.1;Dbxref=GeneID:80280,GenBank:NP_001350184.1,MGI:MGI:1933126;Name=NP_001350184.1;Note=isoform 3 is encoded by transcript variant 3;gbkey=CDS;gene=Cdk5rap3;product=CDK5 regulatory subunit-associated protein 3 isoform 3;protein_id=NP_001350184.1;extra_copy_number=0
CM058251.1	Liftoff	CDS	94603238	94603319	.	-	.	ID=cds-NP_001350184.1;Parent=rna-NM_001363255.1;Dbxref=GeneID:80280,GenBank:NP_001350184.1,MGI:MGI:1933126;Name=NP_001350184.1;Note=isoform 3 is encoded by transcript variant 3;gbkey=CDS;gene=Cdk5rap3;product=CDK5 regulatory subunit-associated protein 3 isoform 3;protein_id=NP_001350184.1;extra_copy_number=0
CM058251.1	Liftoff	CDS	94603661	94603762	.	-	.	ID=cds-NP_001350184.1;Parent=rna-NM_001363255.1;Dbxref=GeneID:80280,GenBank:NP_001350184.1,MGI:MGI:1933126;Name=NP_001350184.1;Note=isoform 3 is encoded by transcript variant 3;gbkey=CDS;gene=Cdk5rap3;product=CDK5 regulatory subunit-associated protein 3 isoform 3;protein_id=NP_001350184.1;extra_copy_number=0
CM058251.1	Liftoff	CDS	94604133	94604277	.	-	.	ID=cds-NP_001350184.1;Parent=rna-NM_001363255.1;Dbxref=GeneID:80280,GenBank:NP_001350184.1,MGI:MGI:1933126;Name=NP_001350184.1;Note=isoform 3 is encoded by transcript variant 3;gbkey=CDS;gene=Cdk5rap3;product=CDK5 regulatory subunit-associated protein 3 isoform 3;protein_id=NP_001350184.1;extra_copy_number=0
CM058251.1	Liftoff	CDS	94604454	94604590	.	-	.	ID=cds-NP_001350184.1;Parent=rna-NM_001363255.1;Dbxref=GeneID:80280,GenBank:NP_001350184.1,MGI:MGI:1933126;Name=NP_001350184.1;Note=isoform 3 is encoded by transcript variant 3;gbkey=CDS;gene=Cdk5rap3;product=CDK5 regulatory subunit-associated protein 3 isoform 3;protein_id=NP_001350184.1;extra_copy_number=0
CM058251.1	Liftoff	CDS	94604798	94604976	.	-	.	ID=cds-NP_001350184.1;Parent=rna-NM_001363255.1;Dbxref=GeneID:80280,GenBank:NP_001350184.1,MGI:MGI:1933126;Name=NP_001350184.1;Note=isoform 3 is encoded by transcript variant 3;gbkey=CDS;gene=Cdk5rap3;product=CDK5 regulatory subunit-associated protein 3 isoform 3;protein_id=NP_001350184.1;extra_copy_number=0
CM058251.1	Liftoff	CDS	94605587	94605635	.	-	.	ID=cds-NP_001350184.1;Parent=rna-NM_001363255.1;Dbxref=GeneID:80280,GenBank:NP_001350184.1,MGI:MGI:1933126;Name=NP_001350184.1;Note=isoform 3 is encoded by transcript variant 3;gbkey=CDS;gene=Cdk5rap3;product=CDK5 regulatory subunit-associated protein 3 isoform 3;protein_id=NP_001350184.1;extra_copy_number=0
CM058251.1	Liftoff	CDS	94605963	94606063	.	-	.	ID=cds-NP_001350184.1;Parent=rna-NM_001363255.1;Dbxref=GeneID:80280,GenBank:NP_001350184.1,MGI:MGI:1933126;Name=NP_001350184.1;Note=isoform 3 is encoded by transcript variant 3;gbkey=CDS;gene=Cdk5rap3;product=CDK5 regulatory subunit-associated protein 3 isoform 3;protein_id=NP_001350184.1;extra_copy_number=0
CM058251.1	Liftoff	CDS	94606247	94606289	.	-	.	ID=cds-NP_001350184.1;Parent=rna-NM_001363255.1;Dbxref=GeneID:80280,GenBank:NP_001350184.1,MGI:MGI:1933126;Name=NP_001350184.1;Note=isoform 3 is encoded by transcript variant 3;gbkey=CDS;gene=Cdk5rap3;product=CDK5 regulatory subunit-associated protein 3 isoform 3;protein_id=NP_001350184.1;extra_copy_number=0
CM058251.1	Liftoff	mRNA	94600004	94608983	.	-	.	ID=rna-NM_001363256.1;Parent=gene-Cdk5rap3;Dbxref=GeneID:80280,GenBank:NM_001363256.1,MGI:MGI:1933126;Name=NM_001363256.1;gbkey=mRNA;gene=Cdk5rap3;product=CDK5 regulatory subunit associated protein 3%2C transcript variant 4;transcript_id=NM_001363256.1;matches_ref_protein=True;valid_ORF=True;extra_copy_number=0
CM058251.1	Liftoff	exon	94600004	94600701	.	-	.	ID=exon-NM_001363256.1-13;Parent=rna-NM_001363256.1;Dbxref=GeneID:80280,GenBank:NM_001363256.1,MGI:MGI:1933126;gbkey=mRNA;gene=Cdk5rap3;product=CDK5 regulatory subunit associated protein 3%2C transcript variant 4;transcript_id=NM_001363256.1;extra_copy_number=0
CM058251.1	Liftoff	exon	94600809	94600980	.	-	.	ID=exon-NM_001363256.1-12;Parent=rna-NM_001363256.1;Dbxref=GeneID:80280,GenBank:NM_001363256.1,MGI:MGI:1933126;gbkey=mRNA;gene=Cdk5rap3;product=CDK5 regulatory subunit associated protein 3%2C transcript variant 4;transcript_id=NM_001363256.1;extra_copy_number=0
CM058251.1	Liftoff	exon	94601293	94601498	.	-	.	ID=exon-NM_001363256.1-11;Parent=rna-NM_001363256.1;Dbxref=GeneID:80280,GenBank:NM_001363256.1,MGI:MGI:1933126;gbkey=mRNA;gene=Cdk5rap3;product=CDK5 regulatory subunit associated protein 3%2C transcript variant 4;transcript_id=NM_001363256.1;extra_copy_number=0
CM058251.1	Liftoff	exon	94602522	94602610	.	-	.	ID=exon-NM_001363256.1-10;Parent=rna-NM_001363256.1;Dbxref=GeneID:80280,GenBank:NM_001363256.1,MGI:MGI:1933126;gbkey=mRNA;gene=Cdk5rap3;product=CDK5 regulatory subunit associated protein 3%2C transcript variant 4;transcript_id=NM_001363256.1;extra_copy_number=0
CM058251.1	Liftoff	exon	94603238	94603319	.	-	.	ID=exon-NM_001363256.1-9;Parent=rna-NM_001363256.1;Dbxref=GeneID:80280,GenBank:NM_001363256.1,MGI:MGI:1933126;gbkey=mRNA;gene=Cdk5rap3;product=CDK5 regulatory subunit associated protein 3%2C transcript variant 4;transcript_id=NM_001363256.1;extra_copy_number=0
CM058251.1	Liftoff	exon	94603661	94603762	.	-	.	ID=exon-NM_001363256.1-8;Parent=rna-NM_001363256.1;Dbxref=GeneID:80280,GenBank:NM_001363256.1,MGI:MGI:1933126;gbkey=mRNA;gene=Cdk5rap3;product=CDK5 regulatory subunit associated protein 3%2C transcript variant 4;transcript_id=NM_001363256.1;extra_copy_number=0
CM058251.1	Liftoff	exon	94604133	94604277	.	-	.	ID=exon-NM_001363256.1-7;Parent=rna-NM_001363256.1;Dbxref=GeneID:80280,GenBank:NM_001363256.1,MGI:MGI:1933126;gbkey=mRNA;gene=Cdk5rap3;product=CDK5 regulatory subunit associated protein 3%2C transcript variant 4;transcript_id=NM_001363256.1;extra_copy_number=0
CM058251.1	Liftoff	exon	94604454	94604590	.	-	.	ID=exon-NM_001363256.1-6;Parent=rna-NM_001363256.1;Dbxref=GeneID:80280,GenBank:NM_001363256.1,MGI:MGI:1933126;gbkey=mRNA;gene=Cdk5rap3;product=CDK5 regulatory subunit associated protein 3%2C transcript variant 4;transcript_id=NM_001363256.1;extra_copy_number=0
CM058251.1	Liftoff	exon	94604798	94604976	.	-	.	ID=exon-NM_001363256.1-5;Parent=rna-NM_001363256.1;Dbxref=GeneID:80280,GenBank:NM_001363256.1,MGI:MGI:1933126;gbkey=mRNA;gene=Cdk5rap3;product=CDK5 regulatory subunit associated protein 3%2C transcript variant 4;transcript_id=NM_001363256.1;extra_copy_number=0
CM058251.1	Liftoff	exon	94605587	94605635	.	-	.	ID=exon-NM_001363256.1-4;Parent=rna-NM_001363256.1;Dbxref=GeneID:80280,GenBank:NM_001363256.1,MGI:MGI:1933126;gbkey=mRNA;gene=Cdk5rap3;product=CDK5 regulatory subunit associated protein 3%2C transcript variant 4;transcript_id=NM_001363256.1;extra_copy_number=0
CM058251.1	Liftoff	exon	94605963	94606063	.	-	.	ID=exon-NM_001363256.1-3;Parent=rna-NM_001363256.1;Dbxref=GeneID:80280,GenBank:NM_001363256.1,MGI:MGI:1933126;gbkey=mRNA;gene=Cdk5rap3;product=CDK5 regulatory subunit associated protein 3%2C transcript variant 4;transcript_id=NM_001363256.1;extra_copy_number=0
CM058251.1	Liftoff	exon	94606247	94606378	.	-	.	ID=exon-NM_001363256.1-2;Parent=rna-NM_001363256.1;Dbxref=GeneID:80280,GenBank:NM_001363256.1,MGI:MGI:1933126;gbkey=mRNA;gene=Cdk5rap3;product=CDK5 regulatory subunit associated protein 3%2C transcript variant 4;transcript_id=NM_001363256.1;extra_copy_number=0
CM058251.1	Liftoff	exon	94608733	94608983	.	-	.	ID=exon-NM_001363256.1-1;Parent=rna-NM_001363256.1;Dbxref=GeneID:80280,GenBank:NM_001363256.1,MGI:MGI:1933126;gbkey=mRNA;gene=Cdk5rap3;product=CDK5 regulatory subunit associated protein 3%2C transcript variant 4;transcript_id=NM_001363256.1;extra_copy_number=0
CM058251.1	Liftoff	CDS	94600636	94600701	.	-	.	ID=cds-NP_001350185.1;Parent=rna-NM_001363256.1;Dbxref=GeneID:80280,GenBank:NP_001350185.1,MGI:MGI:1933126;Name=NP_001350185.1;Note=isoform 3 is encoded by transcript variant 4;gbkey=CDS;gene=Cdk5rap3;product=CDK5 regulatory subunit-associated protein 3 isoform 3;protein_id=NP_001350185.1;extra_copy_number=0
CM058251.1	Liftoff	CDS	94600809	94600980	.	-	.	ID=cds-NP_001350185.1;Parent=rna-NM_001363256.1;Dbxref=GeneID:80280,GenBank:NP_001350185.1,MGI:MGI:1933126;Name=NP_001350185.1;Note=isoform 3 is encoded by transcript variant 4;gbkey=CDS;gene=Cdk5rap3;product=CDK5 regulatory subunit-associated protein 3 isoform 3;protein_id=NP_001350185.1;extra_copy_number=0
CM058251.1	Liftoff	CDS	94601293	94601498	.	-	.	ID=cds-NP_001350185.1;Parent=rna-NM_001363256.1;Dbxref=GeneID:80280,GenBank:NP_001350185.1,MGI:MGI:1933126;Name=NP_001350185.1;Note=isoform 3 is encoded by transcript variant 4;gbkey=CDS;gene=Cdk5rap3;product=CDK5 regulatory subunit-associated protein 3 isoform 3;protein_id=NP_001350185.1;extra_copy_number=0
CM058251.1	Liftoff	CDS	94602522	94602610	.	-	.	ID=cds-NP_001350185.1;Parent=rna-NM_001363256.1;Dbxref=GeneID:80280,GenBank:NP_001350185.1,MGI:MGI:1933126;Name=NP_001350185.1;Note=isoform 3 is encoded by transcript variant 4;gbkey=CDS;gene=Cdk5rap3;product=CDK5 regulatory subunit-associated protein 3 isoform 3;protein_id=NP_001350185.1;extra_copy_number=0
CM058251.1	Liftoff	CDS	94603238	94603319	.	-	.	ID=cds-NP_001350185.1;Parent=rna-NM_001363256.1;Dbxref=GeneID:80280,GenBank:NP_001350185.1,MGI:MGI:1933126;Name=NP_001350185.1;Note=isoform 3 is encoded by transcript variant 4;gbkey=CDS;gene=Cdk5rap3;product=CDK5 regulatory subunit-associated protein 3 isoform 3;protein_id=NP_001350185.1;extra_copy_number=0
CM058251.1	Liftoff	CDS	94603661	94603762	.	-	.	ID=cds-NP_001350185.1;Parent=rna-NM_001363256.1;Dbxref=GeneID:80280,GenBank:NP_001350185.1,MGI:MGI:1933126;Name=NP_001350185.1;Note=isoform 3 is encoded by transcript variant 4;gbkey=CDS;gene=Cdk5rap3;product=CDK5 regulatory subunit-associated protein 3 isoform 3;protein_id=NP_001350185.1;extra_copy_number=0
CM058251.1	Liftoff	CDS	94604133	94604277	.	-	.	ID=cds-NP_001350185.1;Parent=rna-NM_001363256.1;Dbxref=GeneID:80280,GenBank:NP_001350185.1,MGI:MGI:1933126;Name=NP_001350185.1;Note=isoform 3 is encoded by transcript variant 4;gbkey=CDS;gene=Cdk5rap3;product=CDK5 regulatory subunit-associated protein 3 isoform 3;protein_id=NP_001350185.1;extra_copy_number=0
CM058251.1	Liftoff	CDS	94604454	94604590	.	-	.	ID=cds-NP_001350185.1;Parent=rna-NM_001363256.1;Dbxref=GeneID:80280,GenBank:NP_001350185.1,MGI:MGI:1933126;Name=NP_001350185.1;Note=isoform 3 is encoded by transcript variant 4;gbkey=CDS;gene=Cdk5rap3;product=CDK5 regulatory subunit-associated protein 3 isoform 3;protein_id=NP_001350185.1;extra_copy_number=0
CM058251.1	Liftoff	CDS	94604798	94604976	.	-	.	ID=cds-NP_001350185.1;Parent=rna-NM_001363256.1;Dbxref=GeneID:80280,GenBank:NP_001350185.1,MGI:MGI:1933126;Name=NP_001350185.1;Note=isoform 3 is encoded by transcript variant 4;gbkey=CDS;gene=Cdk5rap3;product=CDK5 regulatory subunit-associated protein 3 isoform 3;protein_id=NP_001350185.1;extra_copy_number=0
CM058251.1	Liftoff	CDS	94605587	94605635	.	-	.	ID=cds-NP_001350185.1;Parent=rna-NM_001363256.1;Dbxref=GeneID:80280,GenBank:NP_001350185.1,MGI:MGI:1933126;Name=NP_001350185.1;Note=isoform 3 is encoded by transcript variant 4;gbkey=CDS;gene=Cdk5rap3;product=CDK5 regulatory subunit-associated protein 3 isoform 3;protein_id=NP_001350185.1;extra_copy_number=0
CM058251.1	Liftoff	CDS	94605963	94606063	.	-	.	ID=cds-NP_001350185.1;Parent=rna-NM_001363256.1;Dbxref=GeneID:80280,GenBank:NP_001350185.1,MGI:MGI:1933126;Name=NP_001350185.1;Note=isoform 3 is encoded by transcript variant 4;gbkey=CDS;gene=Cdk5rap3;product=CDK5 regulatory subunit-associated protein 3 isoform 3;protein_id=NP_001350185.1;extra_copy_number=0
CM058251.1	Liftoff	CDS	94606247	94606289	.	-	.	ID=cds-NP_001350185.1;Parent=rna-NM_001363256.1;Dbxref=GeneID:80280,GenBank:NP_001350185.1,MGI:MGI:1933126;Name=NP_001350185.1;Note=isoform 3 is encoded by transcript variant 4;gbkey=CDS;gene=Cdk5rap3;product=CDK5 regulatory subunit-associated protein 3 isoform 3;protein_id=NP_001350185.1;extra_copy_number=0
CM058251.1	Liftoff	mRNA	94600004	94609096	.	-	.	ID=rna-NM_030248.2;Parent=gene-Cdk5rap3;Dbxref=GeneID:80280,GenBank:NM_030248.2,MGI:MGI:1933126;Name=NM_030248.2;gbkey=mRNA;gene=Cdk5rap3;product=CDK5 regulatory subunit associated protein 3%2C transcript variant 1;tag=RefSeq Select;transcript_id=NM_030248.2;matches_ref_protein=True;valid_ORF=True;extra_copy_number=0
CM058251.1	Liftoff	exon	94600004	94600701	.	-	.	ID=exon-NM_030248.2-14;Parent=rna-NM_030248.2;Dbxref=GeneID:80280,GenBank:NM_030248.2,MGI:MGI:1933126;gbkey=mRNA;gene=Cdk5rap3;product=CDK5 regulatory subunit associated protein 3%2C transcript variant 1;tag=RefSeq Select;transcript_id=NM_030248.2;extra_copy_number=0
CM058251.1	Liftoff	exon	94600809	94600980	.	-	.	ID=exon-NM_030248.2-13;Parent=rna-NM_030248.2;Dbxref=GeneID:80280,GenBank:NM_030248.2,MGI:MGI:1933126;gbkey=mRNA;gene=Cdk5rap3;product=CDK5 regulatory subunit associated protein 3%2C transcript variant 1;tag=RefSeq Select;transcript_id=NM_030248.2;extra_copy_number=0
CM058251.1	Liftoff	exon	94601293	94601498	.	-	.	ID=exon-NM_030248.2-12;Parent=rna-NM_030248.2;Dbxref=GeneID:80280,GenBank:NM_030248.2,MGI:MGI:1933126;gbkey=mRNA;gene=Cdk5rap3;product=CDK5 regulatory subunit associated protein 3%2C transcript variant 1;tag=RefSeq Select;transcript_id=NM_030248.2;extra_copy_number=0
CM058251.1	Liftoff	exon	94602522	94602610	.	-	.	ID=exon-NM_030248.2-11;Parent=rna-NM_030248.2;Dbxref=GeneID:80280,GenBank:NM_030248.2,MGI:MGI:1933126;gbkey=mRNA;gene=Cdk5rap3;product=CDK5 regulatory subunit associated protein 3%2C transcript variant 1;tag=RefSeq Select;transcript_id=NM_030248.2;extra_copy_number=0
CM058251.1	Liftoff	exon	94603238	94603319	.	-	.	ID=exon-NM_030248.2-10;Parent=rna-NM_030248.2;Dbxref=GeneID:80280,GenBank:NM_030248.2,MGI:MGI:1933126;gbkey=mRNA;gene=Cdk5rap3;product=CDK5 regulatory subunit associated protein 3%2C transcript variant 1;tag=RefSeq Select;transcript_id=NM_030248.2;extra_copy_number=0
CM058251.1	Liftoff	exon	94603661	94603762	.	-	.	ID=exon-NM_030248.2-9;Parent=rna-NM_030248.2;Dbxref=GeneID:80280,GenBank:NM_030248.2,MGI:MGI:1933126;gbkey=mRNA;gene=Cdk5rap3;product=CDK5 regulatory subunit associated protein 3%2C transcript variant 1;tag=RefSeq Select;transcript_id=NM_030248.2;extra_copy_number=0
CM058251.1	Liftoff	exon	94604133	94604277	.	-	.	ID=exon-NM_030248.2-8;Parent=rna-NM_030248.2;Dbxref=GeneID:80280,GenBank:NM_030248.2,MGI:MGI:1933126;gbkey=mRNA;gene=Cdk5rap3;product=CDK5 regulatory subunit associated protein 3%2C transcript variant 1;tag=RefSeq Select;transcript_id=NM_030248.2;extra_copy_number=0
CM058251.1	Liftoff	exon	94604454	94604590	.	-	.	ID=exon-NM_030248.2-7;Parent=rna-NM_030248.2;Dbxref=GeneID:80280,GenBank:NM_030248.2,MGI:MGI:1933126;gbkey=mRNA;gene=Cdk5rap3;product=CDK5 regulatory subunit associated protein 3%2C transcript variant 1;tag=RefSeq Select;transcript_id=NM_030248.2;extra_copy_number=0
CM058251.1	Liftoff	exon	94604798	94604976	.	-	.	ID=exon-NM_030248.2-6;Parent=rna-NM_030248.2;Dbxref=GeneID:80280,GenBank:NM_030248.2,MGI:MGI:1933126;gbkey=mRNA;gene=Cdk5rap3;product=CDK5 regulatory subunit associated protein 3%2C transcript variant 1;tag=RefSeq Select;transcript_id=NM_030248.2;extra_copy_number=0
CM058251.1	Liftoff	exon	94605587	94605635	.	-	.	ID=exon-NM_030248.2-5;Parent=rna-NM_030248.2;Dbxref=GeneID:80280,GenBank:NM_030248.2,MGI:MGI:1933126;gbkey=mRNA;gene=Cdk5rap3;product=CDK5 regulatory subunit associated protein 3%2C transcript variant 1;tag=RefSeq Select;transcript_id=NM_030248.2;extra_copy_number=0
CM058251.1	Liftoff	exon	94605963	94606063	.	-	.	ID=exon-NM_030248.2-4;Parent=rna-NM_030248.2;Dbxref=GeneID:80280,GenBank:NM_030248.2,MGI:MGI:1933126;gbkey=mRNA;gene=Cdk5rap3;product=CDK5 regulatory subunit associated protein 3%2C transcript variant 1;tag=RefSeq Select;transcript_id=NM_030248.2;extra_copy_number=0
CM058251.1	Liftoff	exon	94606247	94606378	.	-	.	ID=exon-NM_030248.2-3;Parent=rna-NM_030248.2;Dbxref=GeneID:80280,GenBank:NM_030248.2,MGI:MGI:1933126;gbkey=mRNA;gene=Cdk5rap3;product=CDK5 regulatory subunit associated protein 3%2C transcript variant 1;tag=RefSeq Select;transcript_id=NM_030248.2;extra_copy_number=0
CM058251.1	Liftoff	exon	94608733	94608778	.	-	.	ID=exon-NM_030248.2-2;Parent=rna-NM_030248.2;Dbxref=GeneID:80280,GenBank:NM_030248.2,MGI:MGI:1933126;gbkey=mRNA;gene=Cdk5rap3;product=CDK5 regulatory subunit associated protein 3%2C transcript variant 1;tag=RefSeq Select;transcript_id=NM_030248.2;extra_copy_number=0
CM058251.1	Liftoff	exon	94608966	94609096	.	-	.	ID=exon-NM_030248.2-1;Parent=rna-NM_030248.2;Dbxref=GeneID:80280,GenBank:NM_030248.2,MGI:MGI:1933126;gbkey=mRNA;gene=Cdk5rap3;product=CDK5 regulatory subunit associated protein 3%2C transcript variant 1;tag=RefSeq Select;transcript_id=NM_030248.2;extra_copy_number=0
CM058251.1	Liftoff	CDS	94600636	94600701	.	-	.	ID=cds-NP_084524.1;Parent=rna-NM_030248.2;Dbxref=CCDS:CCDS25306.1,GeneID:80280,GenBank:NP_084524.1,MGI:MGI:1933126;Name=NP_084524.1;Note=isoform 1 is encoded by transcript variant 1;gbkey=CDS;gene=Cdk5rap3;product=CDK5 regulatory subunit-associated protein 3 isoform 1;protein_id=NP_084524.1;tag=RefSeq Select;extra_copy_number=0
CM058251.1	Liftoff	CDS	94600809	94600980	.	-	.	ID=cds-NP_084524.1;Parent=rna-NM_030248.2;Dbxref=CCDS:CCDS25306.1,GeneID:80280,GenBank:NP_084524.1,MGI:MGI:1933126;Name=NP_084524.1;Note=isoform 1 is encoded by transcript variant 1;gbkey=CDS;gene=Cdk5rap3;product=CDK5 regulatory subunit-associated protein 3 isoform 1;protein_id=NP_084524.1;tag=RefSeq Select;extra_copy_number=0
CM058251.1	Liftoff	CDS	94601293	94601498	.	-	.	ID=cds-NP_084524.1;Parent=rna-NM_030248.2;Dbxref=CCDS:CCDS25306.1,GeneID:80280,GenBank:NP_084524.1,MGI:MGI:1933126;Name=NP_084524.1;Note=isoform 1 is encoded by transcript variant 1;gbkey=CDS;gene=Cdk5rap3;product=CDK5 regulatory subunit-associated protein 3 isoform 1;protein_id=NP_084524.1;tag=RefSeq Select;extra_copy_number=0
CM058251.1	Liftoff	CDS	94602522	94602610	.	-	.	ID=cds-NP_084524.1;Parent=rna-NM_030248.2;Dbxref=CCDS:CCDS25306.1,GeneID:80280,GenBank:NP_084524.1,MGI:MGI:1933126;Name=NP_084524.1;Note=isoform 1 is encoded by transcript variant 1;gbkey=CDS;gene=Cdk5rap3;product=CDK5 regulatory subunit-associated protein 3 isoform 1;protein_id=NP_084524.1;tag=RefSeq Select;extra_copy_number=0
CM058251.1	Liftoff	CDS	94603238	94603319	.	-	.	ID=cds-NP_084524.1;Parent=rna-NM_030248.2;Dbxref=CCDS:CCDS25306.1,GeneID:80280,GenBank:NP_084524.1,MGI:MGI:1933126;Name=NP_084524.1;Note=isoform 1 is encoded by transcript variant 1;gbkey=CDS;gene=Cdk5rap3;product=CDK5 regulatory subunit-associated protein 3 isoform 1;protein_id=NP_084524.1;tag=RefSeq Select;extra_copy_number=0
CM058251.1	Liftoff	CDS	94603661	94603762	.	-	.	ID=cds-NP_084524.1;Parent=rna-NM_030248.2;Dbxref=CCDS:CCDS25306.1,GeneID:80280,GenBank:NP_084524.1,MGI:MGI:1933126;Name=NP_084524.1;Note=isoform 1 is encoded by transcript variant 1;gbkey=CDS;gene=Cdk5rap3;product=CDK5 regulatory subunit-associated protein 3 isoform 1;protein_id=NP_084524.1;tag=RefSeq Select;extra_copy_number=0
CM058251.1	Liftoff	CDS	94604133	94604277	.	-	.	ID=cds-NP_084524.1;Parent=rna-NM_030248.2;Dbxref=CCDS:CCDS25306.1,GeneID:80280,GenBank:NP_084524.1,MGI:MGI:1933126;Name=NP_084524.1;Note=isoform 1 is encoded by transcript variant 1;gbkey=CDS;gene=Cdk5rap3;product=CDK5 regulatory subunit-associated protein 3 isoform 1;protein_id=NP_084524.1;tag=RefSeq Select;extra_copy_number=0
CM058251.1	Liftoff	CDS	94604454	94604590	.	-	.	ID=cds-NP_084524.1;Parent=rna-NM_030248.2;Dbxref=CCDS:CCDS25306.1,GeneID:80280,GenBank:NP_084524.1,MGI:MGI:1933126;Name=NP_084524.1;Note=isoform 1 is encoded by transcript variant 1;gbkey=CDS;gene=Cdk5rap3;product=CDK5 regulatory subunit-associated protein 3 isoform 1;protein_id=NP_084524.1;tag=RefSeq Select;extra_copy_number=0
CM058251.1	Liftoff	CDS	94604798	94604976	.	-	.	ID=cds-NP_084524.1;Parent=rna-NM_030248.2;Dbxref=CCDS:CCDS25306.1,GeneID:80280,GenBank:NP_084524.1,MGI:MGI:1933126;Name=NP_084524.1;Note=isoform 1 is encoded by transcript variant 1;gbkey=CDS;gene=Cdk5rap3;product=CDK5 regulatory subunit-associated protein 3 isoform 1;protein_id=NP_084524.1;tag=RefSeq Select;extra_copy_number=0
CM058251.1	Liftoff	CDS	94605587	94605635	.	-	.	ID=cds-NP_084524.1;Parent=rna-NM_030248.2;Dbxref=CCDS:CCDS25306.1,GeneID:80280,GenBank:NP_084524.1,MGI:MGI:1933126;Name=NP_084524.1;Note=isoform 1 is encoded by transcript variant 1;gbkey=CDS;gene=Cdk5rap3;product=CDK5 regulatory subunit-associated protein 3 isoform 1;protein_id=NP_084524.1;tag=RefSeq Select;extra_copy_number=0
CM058251.1	Liftoff	CDS	94605963	94606063	.	-	.	ID=cds-NP_084524.1;Parent=rna-NM_030248.2;Dbxref=CCDS:CCDS25306.1,GeneID:80280,GenBank:NP_084524.1,MGI:MGI:1933126;Name=NP_084524.1;Note=isoform 1 is encoded by transcript variant 1;gbkey=CDS;gene=Cdk5rap3;product=CDK5 regulatory subunit-associated protein 3 isoform 1;protein_id=NP_084524.1;tag=RefSeq Select;extra_copy_number=0
CM058251.1	Liftoff	CDS	94606247	94606378	.	-	.	ID=cds-NP_084524.1;Parent=rna-NM_030248.2;Dbxref=CCDS:CCDS25306.1,GeneID:80280,GenBank:NP_084524.1,MGI:MGI:1933126;Name=NP_084524.1;Note=isoform 1 is encoded by transcript variant 1;gbkey=CDS;gene=Cdk5rap3;product=CDK5 regulatory subunit-associated protein 3 isoform 1;protein_id=NP_084524.1;tag=RefSeq Select;extra_copy_number=0
CM058251.1	Liftoff	CDS	94608733	94608778	.	-	.	ID=cds-NP_084524.1;Parent=rna-NM_030248.2;Dbxref=CCDS:CCDS25306.1,GeneID:80280,GenBank:NP_084524.1,MGI:MGI:1933126;Name=NP_084524.1;Note=isoform 1 is encoded by transcript variant 1;gbkey=CDS;gene=Cdk5rap3;product=CDK5 regulatory subunit-associated protein 3 isoform 1;protein_id=NP_084524.1;tag=RefSeq Select;extra_copy_number=0
CM058251.1	Liftoff	CDS	94608966	94608971	.	-	.	ID=cds-NP_084524.1;Parent=rna-NM_030248.2;Dbxref=CCDS:CCDS25306.1,GeneID:80280,GenBank:NP_084524.1,MGI:MGI:1933126;Name=NP_084524.1;Note=isoform 1 is encoded by transcript variant 1;gbkey=CDS;gene=Cdk5rap3;product=CDK5 regulatory subunit-associated protein 3 isoform 1;protein_id=NP_084524.1;tag=RefSeq Select;extra_copy_number=0
CM058251.1	Liftoff	mRNA	94600342	94609115	.	-	.	ID=rna-XM_006534526.5;Parent=gene-Cdk5rap3;Dbxref=GeneID:80280,GenBank:XM_006534526.5,MGI:MGI:1933126;Name=XM_006534526.5;gbkey=mRNA;gene=Cdk5rap3;model_evidence=Supporting evidence includes similarity to: 12 mRNAs%2C 65 ESTs%2C 5 Proteins%2C 833 long SRA reads%2C and 100%25 coverage of the annotated genomic feature by RNAseq alignments%2C including 37 samples with support for all annotated introns;product=CDK5 regulatory subunit associated protein 3%2C transcript variant X2;transcript_id=XM_006534526.5;matches_ref_protein=True;valid_ORF=True;extra_copy_number=0
CM058251.1	Liftoff	exon	94600342	94600701	.	-	.	ID=exon-XM_006534526.5-14;Parent=rna-XM_006534526.5;Dbxref=GeneID:80280,GenBank:XM_006534526.5,MGI:MGI:1933126;gbkey=mRNA;gene=Cdk5rap3;product=CDK5 regulatory subunit associated protein 3%2C transcript variant X2;transcript_id=XM_006534526.5;extra_copy_number=0
CM058251.1	Liftoff	exon	94600809	94600980	.	-	.	ID=exon-XM_006534526.5-13;Parent=rna-XM_006534526.5;Dbxref=GeneID:80280,GenBank:XM_006534526.5,MGI:MGI:1933126;gbkey=mRNA;gene=Cdk5rap3;product=CDK5 regulatory subunit associated protein 3%2C transcript variant X2;transcript_id=XM_006534526.5;extra_copy_number=0
CM058251.1	Liftoff	exon	94601293	94601498	.	-	.	ID=exon-XM_006534526.5-12;Parent=rna-XM_006534526.5;Dbxref=GeneID:80280,GenBank:XM_006534526.5,MGI:MGI:1933126;gbkey=mRNA;gene=Cdk5rap3;product=CDK5 regulatory subunit associated protein 3%2C transcript variant X2;transcript_id=XM_006534526.5;extra_copy_number=0
CM058251.1	Liftoff	exon	94602522	94602610	.	-	.	ID=exon-XM_006534526.5-11;Parent=rna-XM_006534526.5;Dbxref=GeneID:80280,GenBank:XM_006534526.5,MGI:MGI:1933126;gbkey=mRNA;gene=Cdk5rap3;product=CDK5 regulatory subunit associated protein 3%2C transcript variant X2;transcript_id=XM_006534526.5;extra_copy_number=0
CM058251.1	Liftoff	exon	94603238	94603319	.	-	.	ID=exon-XM_006534526.5-10;Parent=rna-XM_006534526.5;Dbxref=GeneID:80280,GenBank:XM_006534526.5,MGI:MGI:1933126;gbkey=mRNA;gene=Cdk5rap3;product=CDK5 regulatory subunit associated protein 3%2C transcript variant X2;transcript_id=XM_006534526.5;extra_copy_number=0
CM058251.1	Liftoff	exon	94603661	94603762	.	-	.	ID=exon-XM_006534526.5-9;Parent=rna-XM_006534526.5;Dbxref=GeneID:80280,GenBank:XM_006534526.5,MGI:MGI:1933126;gbkey=mRNA;gene=Cdk5rap3;product=CDK5 regulatory subunit associated protein 3%2C transcript variant X2;transcript_id=XM_006534526.5;extra_copy_number=0
CM058251.1	Liftoff	exon	94604133	94604277	.	-	.	ID=exon-XM_006534526.5-8;Parent=rna-XM_006534526.5;Dbxref=GeneID:80280,GenBank:XM_006534526.5,MGI:MGI:1933126;gbkey=mRNA;gene=Cdk5rap3;product=CDK5 regulatory subunit associated protein 3%2C transcript variant X2;transcript_id=XM_006534526.5;extra_copy_number=0
CM058251.1	Liftoff	exon	94604454	94604590	.	-	.	ID=exon-XM_006534526.5-7;Parent=rna-XM_006534526.5;Dbxref=GeneID:80280,GenBank:XM_006534526.5,MGI:MGI:1933126;gbkey=mRNA;gene=Cdk5rap3;product=CDK5 regulatory subunit associated protein 3%2C transcript variant X2;transcript_id=XM_006534526.5;extra_copy_number=0
CM058251.1	Liftoff	exon	94604798	94604976	.	-	.	ID=exon-XM_006534526.5-6;Parent=rna-XM_006534526.5;Dbxref=GeneID:80280,GenBank:XM_006534526.5,MGI:MGI:1933126;gbkey=mRNA;gene=Cdk5rap3;product=CDK5 regulatory subunit associated protein 3%2C transcript variant X2;transcript_id=XM_006534526.5;extra_copy_number=0
CM058251.1	Liftoff	exon	94605587	94605635	.	-	.	ID=exon-XM_006534526.5-5;Parent=rna-XM_006534526.5;Dbxref=GeneID:80280,GenBank:XM_006534526.5,MGI:MGI:1933126;gbkey=mRNA;gene=Cdk5rap3;product=CDK5 regulatory subunit associated protein 3%2C transcript variant X2;transcript_id=XM_006534526.5;extra_copy_number=0
CM058251.1	Liftoff	exon	94605963	94606063	.	-	.	ID=exon-XM_006534526.5-4;Parent=rna-XM_006534526.5;Dbxref=GeneID:80280,GenBank:XM_006534526.5,MGI:MGI:1933126;gbkey=mRNA;gene=Cdk5rap3;product=CDK5 regulatory subunit associated protein 3%2C transcript variant X2;transcript_id=XM_006534526.5;extra_copy_number=0
CM058251.1	Liftoff	exon	94606247	94606459	.	-	.	ID=exon-XM_006534526.5-3;Parent=rna-XM_006534526.5;Dbxref=GeneID:80280,GenBank:XM_006534526.5,MGI:MGI:1933126;gbkey=mRNA;gene=Cdk5rap3;product=CDK5 regulatory subunit associated protein 3%2C transcript variant X2;transcript_id=XM_006534526.5;extra_copy_number=0
CM058251.1	Liftoff	exon	94608733	94608778	.	-	.	ID=exon-XM_006534526.5-2;Parent=rna-XM_006534526.5;Dbxref=GeneID:80280,GenBank:XM_006534526.5,MGI:MGI:1933126;gbkey=mRNA;gene=Cdk5rap3;product=CDK5 regulatory subunit associated protein 3%2C transcript variant X2;transcript_id=XM_006534526.5;extra_copy_number=0
CM058251.1	Liftoff	exon	94608966	94609115	.	-	.	ID=exon-XM_006534526.5-1;Parent=rna-XM_006534526.5;Dbxref=GeneID:80280,GenBank:XM_006534526.5,MGI:MGI:1933126;gbkey=mRNA;gene=Cdk5rap3;product=CDK5 regulatory subunit associated protein 3%2C transcript variant X2;transcript_id=XM_006534526.5;extra_copy_number=0
CM058251.1	Liftoff	CDS	94600636	94600701	.	-	.	ID=cds-XP_006534589.1;Parent=rna-XM_006534526.5;Dbxref=GeneID:80280,GenBank:XP_006534589.1,MGI:MGI:1933126;Name=XP_006534589.1;gbkey=CDS;gene=Cdk5rap3;product=CDK5 regulatory subunit-associated protein 3 isoform X1;protein_id=XP_006534589.1;extra_copy_number=0
CM058251.1	Liftoff	CDS	94600809	94600980	.	-	.	ID=cds-XP_006534589.1;Parent=rna-XM_006534526.5;Dbxref=GeneID:80280,GenBank:XP_006534589.1,MGI:MGI:1933126;Name=XP_006534589.1;gbkey=CDS;gene=Cdk5rap3;product=CDK5 regulatory subunit-associated protein 3 isoform X1;protein_id=XP_006534589.1;extra_copy_number=0
CM058251.1	Liftoff	CDS	94601293	94601498	.	-	.	ID=cds-XP_006534589.1;Parent=rna-XM_006534526.5;Dbxref=GeneID:80280,GenBank:XP_006534589.1,MGI:MGI:1933126;Name=XP_006534589.1;gbkey=CDS;gene=Cdk5rap3;product=CDK5 regulatory subunit-associated protein 3 isoform X1;protein_id=XP_006534589.1;extra_copy_number=0
CM058251.1	Liftoff	CDS	94602522	94602610	.	-	.	ID=cds-XP_006534589.1;Parent=rna-XM_006534526.5;Dbxref=GeneID:80280,GenBank:XP_006534589.1,MGI:MGI:1933126;Name=XP_006534589.1;gbkey=CDS;gene=Cdk5rap3;product=CDK5 regulatory subunit-associated protein 3 isoform X1;protein_id=XP_006534589.1;extra_copy_number=0
CM058251.1	Liftoff	CDS	94603238	94603319	.	-	.	ID=cds-XP_006534589.1;Parent=rna-XM_006534526.5;Dbxref=GeneID:80280,GenBank:XP_006534589.1,MGI:MGI:1933126;Name=XP_006534589.1;gbkey=CDS;gene=Cdk5rap3;product=CDK5 regulatory subunit-associated protein 3 isoform X1;protein_id=XP_006534589.1;extra_copy_number=0
CM058251.1	Liftoff	CDS	94603661	94603762	.	-	.	ID=cds-XP_006534589.1;Parent=rna-XM_006534526.5;Dbxref=GeneID:80280,GenBank:XP_006534589.1,MGI:MGI:1933126;Name=XP_006534589.1;gbkey=CDS;gene=Cdk5rap3;product=CDK5 regulatory subunit-associated protein 3 isoform X1;protein_id=XP_006534589.1;extra_copy_number=0
CM058251.1	Liftoff	CDS	94604133	94604277	.	-	.	ID=cds-XP_006534589.1;Parent=rna-XM_006534526.5;Dbxref=GeneID:80280,GenBank:XP_006534589.1,MGI:MGI:1933126;Name=XP_006534589.1;gbkey=CDS;gene=Cdk5rap3;product=CDK5 regulatory subunit-associated protein 3 isoform X1;protein_id=XP_006534589.1;extra_copy_number=0
CM058251.1	Liftoff	CDS	94604454	94604590	.	-	.	ID=cds-XP_006534589.1;Parent=rna-XM_006534526.5;Dbxref=GeneID:80280,GenBank:XP_006534589.1,MGI:MGI:1933126;Name=XP_006534589.1;gbkey=CDS;gene=Cdk5rap3;product=CDK5 regulatory subunit-associated protein 3 isoform X1;protein_id=XP_006534589.1;extra_copy_number=0
CM058251.1	Liftoff	CDS	94604798	94604976	.	-	.	ID=cds-XP_006534589.1;Parent=rna-XM_006534526.5;Dbxref=GeneID:80280,GenBank:XP_006534589.1,MGI:MGI:1933126;Name=XP_006534589.1;gbkey=CDS;gene=Cdk5rap3;product=CDK5 regulatory subunit-associated protein 3 isoform X1;protein_id=XP_006534589.1;extra_copy_number=0
CM058251.1	Liftoff	CDS	94605587	94605635	.	-	.	ID=cds-XP_006534589.1;Parent=rna-XM_006534526.5;Dbxref=GeneID:80280,GenBank:XP_006534589.1,MGI:MGI:1933126;Name=XP_006534589.1;gbkey=CDS;gene=Cdk5rap3;product=CDK5 regulatory subunit-associated protein 3 isoform X1;protein_id=XP_006534589.1;extra_copy_number=0
CM058251.1	Liftoff	CDS	94605963	94606063	.	-	.	ID=cds-XP_006534589.1;Parent=rna-XM_006534526.5;Dbxref=GeneID:80280,GenBank:XP_006534589.1,MGI:MGI:1933126;Name=XP_006534589.1;gbkey=CDS;gene=Cdk5rap3;product=CDK5 regulatory subunit-associated protein 3 isoform X1;protein_id=XP_006534589.1;extra_copy_number=0
CM058251.1	Liftoff	CDS	94606247	94606289	.	-	.	ID=cds-XP_006534589.1;Parent=rna-XM_006534526.5;Dbxref=GeneID:80280,GenBank:XP_006534589.1,MGI:MGI:1933126;Name=XP_006534589.1;gbkey=CDS;gene=Cdk5rap3;product=CDK5 regulatory subunit-associated protein 3 isoform X1;protein_id=XP_006534589.1;extra_copy_number=0
CM058251.1	Liftoff	mRNA	94600342	94608948	.	-	.	ID=rna-XM_011249319.2;Parent=gene-Cdk5rap3;Dbxref=GeneID:80280,GenBank:XM_011249319.2,MGI:MGI:1933126;Name=XM_011249319.2;gbkey=mRNA;gene=Cdk5rap3;model_evidence=Supporting evidence includes similarity to: 12 mRNAs%2C 65 ESTs%2C 5 Proteins%2C 831 long SRA reads%2C and 100%25 coverage of the annotated genomic feature by RNAseq alignments%2C including 37 samples with support for all annotated introns;product=CDK5 regulatory subunit associated protein 3%2C transcript variant X1;transcript_id=XM_011249319.2;matches_ref_protein=True;valid_ORF=True;extra_copy_number=0
CM058251.1	Liftoff	exon	94600342	94600701	.	-	.	ID=exon-XM_011249319.2-13;Parent=rna-XM_011249319.2;Dbxref=GeneID:80280,GenBank:XM_011249319.2,MGI:MGI:1933126;gbkey=mRNA;gene=Cdk5rap3;product=CDK5 regulatory subunit associated protein 3%2C transcript variant X1;transcript_id=XM_011249319.2;extra_copy_number=0
CM058251.1	Liftoff	exon	94600809	94600980	.	-	.	ID=exon-XM_011249319.2-12;Parent=rna-XM_011249319.2;Dbxref=GeneID:80280,GenBank:XM_011249319.2,MGI:MGI:1933126;gbkey=mRNA;gene=Cdk5rap3;product=CDK5 regulatory subunit associated protein 3%2C transcript variant X1;transcript_id=XM_011249319.2;extra_copy_number=0
CM058251.1	Liftoff	exon	94601293	94601498	.	-	.	ID=exon-XM_011249319.2-11;Parent=rna-XM_011249319.2;Dbxref=GeneID:80280,GenBank:XM_011249319.2,MGI:MGI:1933126;gbkey=mRNA;gene=Cdk5rap3;product=CDK5 regulatory subunit associated protein 3%2C transcript variant X1;transcript_id=XM_011249319.2;extra_copy_number=0
CM058251.1	Liftoff	exon	94602522	94602610	.	-	.	ID=exon-XM_011249319.2-10;Parent=rna-XM_011249319.2;Dbxref=GeneID:80280,GenBank:XM_011249319.2,MGI:MGI:1933126;gbkey=mRNA;gene=Cdk5rap3;product=CDK5 regulatory subunit associated protein 3%2C transcript variant X1;transcript_id=XM_011249319.2;extra_copy_number=0
CM058251.1	Liftoff	exon	94603238	94603319	.	-	.	ID=exon-XM_011249319.2-9;Parent=rna-XM_011249319.2;Dbxref=GeneID:80280,GenBank:XM_011249319.2,MGI:MGI:1933126;gbkey=mRNA;gene=Cdk5rap3;product=CDK5 regulatory subunit associated protein 3%2C transcript variant X1;transcript_id=XM_011249319.2;extra_copy_number=0
CM058251.1	Liftoff	exon	94603661	94603762	.	-	.	ID=exon-XM_011249319.2-8;Parent=rna-XM_011249319.2;Dbxref=GeneID:80280,GenBank:XM_011249319.2,MGI:MGI:1933126;gbkey=mRNA;gene=Cdk5rap3;product=CDK5 regulatory subunit associated protein 3%2C transcript variant X1;transcript_id=XM_011249319.2;extra_copy_number=0
CM058251.1	Liftoff	exon	94604133	94604277	.	-	.	ID=exon-XM_011249319.2-7;Parent=rna-XM_011249319.2;Dbxref=GeneID:80280,GenBank:XM_011249319.2,MGI:MGI:1933126;gbkey=mRNA;gene=Cdk5rap3;product=CDK5 regulatory subunit associated protein 3%2C transcript variant X1;transcript_id=XM_011249319.2;extra_copy_number=0
CM058251.1	Liftoff	exon	94604454	94604590	.	-	.	ID=exon-XM_011249319.2-6;Parent=rna-XM_011249319.2;Dbxref=GeneID:80280,GenBank:XM_011249319.2,MGI:MGI:1933126;gbkey=mRNA;gene=Cdk5rap3;product=CDK5 regulatory subunit associated protein 3%2C transcript variant X1;transcript_id=XM_011249319.2;extra_copy_number=0
CM058251.1	Liftoff	exon	94604798	94604976	.	-	.	ID=exon-XM_011249319.2-5;Parent=rna-XM_011249319.2;Dbxref=GeneID:80280,GenBank:XM_011249319.2,MGI:MGI:1933126;gbkey=mRNA;gene=Cdk5rap3;product=CDK5 regulatory subunit associated protein 3%2C transcript variant X1;transcript_id=XM_011249319.2;extra_copy_number=0
CM058251.1	Liftoff	exon	94605587	94605635	.	-	.	ID=exon-XM_011249319.2-4;Parent=rna-XM_011249319.2;Dbxref=GeneID:80280,GenBank:XM_011249319.2,MGI:MGI:1933126;gbkey=mRNA;gene=Cdk5rap3;product=CDK5 regulatory subunit associated protein 3%2C transcript variant X1;transcript_id=XM_011249319.2;extra_copy_number=0
CM058251.1	Liftoff	exon	94605963	94606063	.	-	.	ID=exon-XM_011249319.2-3;Parent=rna-XM_011249319.2;Dbxref=GeneID:80280,GenBank:XM_011249319.2,MGI:MGI:1933126;gbkey=mRNA;gene=Cdk5rap3;product=CDK5 regulatory subunit associated protein 3%2C transcript variant X1;transcript_id=XM_011249319.2;extra_copy_number=0
CM058251.1	Liftoff	exon	94606247	94606459	.	-	.	ID=exon-XM_011249319.2-2;Parent=rna-XM_011249319.2;Dbxref=GeneID:80280,GenBank:XM_011249319.2,MGI:MGI:1933126;gbkey=mRNA;gene=Cdk5rap3;product=CDK5 regulatory subunit associated protein 3%2C transcript variant X1;transcript_id=XM_011249319.2;extra_copy_number=0
CM058251.1	Liftoff	exon	94608733	94608948	.	-	.	ID=exon-XM_011249319.2-1;Parent=rna-XM_011249319.2;Dbxref=GeneID:80280,GenBank:XM_011249319.2,MGI:MGI:1933126;gbkey=mRNA;gene=Cdk5rap3;product=CDK5 regulatory subunit associated protein 3%2C transcript variant X1;transcript_id=XM_011249319.2;extra_copy_number=0
CM058251.1	Liftoff	CDS	94600636	94600701	.	-	.	ID=cds-XP_011247621.1;Parent=rna-XM_011249319.2;Dbxref=GeneID:80280,GenBank:XP_011247621.1,MGI:MGI:1933126;Name=XP_011247621.1;gbkey=CDS;gene=Cdk5rap3;product=CDK5 regulatory subunit-associated protein 3 isoform X1;protein_id=XP_011247621.1;extra_copy_number=0
CM058251.1	Liftoff	CDS	94600809	94600980	.	-	.	ID=cds-XP_011247621.1;Parent=rna-XM_011249319.2;Dbxref=GeneID:80280,GenBank:XP_011247621.1,MGI:MGI:1933126;Name=XP_011247621.1;gbkey=CDS;gene=Cdk5rap3;product=CDK5 regulatory subunit-associated protein 3 isoform X1;protein_id=XP_011247621.1;extra_copy_number=0
CM058251.1	Liftoff	CDS	94601293	94601498	.	-	.	ID=cds-XP_011247621.1;Parent=rna-XM_011249319.2;Dbxref=GeneID:80280,GenBank:XP_011247621.1,MGI:MGI:1933126;Name=XP_011247621.1;gbkey=CDS;gene=Cdk5rap3;product=CDK5 regulatory subunit-associated protein 3 isoform X1;protein_id=XP_011247621.1;extra_copy_number=0
CM058251.1	Liftoff	CDS	94602522	94602610	.	-	.	ID=cds-XP_011247621.1;Parent=rna-XM_011249319.2;Dbxref=GeneID:80280,GenBank:XP_011247621.1,MGI:MGI:1933126;Name=XP_011247621.1;gbkey=CDS;gene=Cdk5rap3;product=CDK5 regulatory subunit-associated protein 3 isoform X1;protein_id=XP_011247621.1;extra_copy_number=0
CM058251.1	Liftoff	CDS	94603238	94603319	.	-	.	ID=cds-XP_011247621.1;Parent=rna-XM_011249319.2;Dbxref=GeneID:80280,GenBank:XP_011247621.1,MGI:MGI:1933126;Name=XP_011247621.1;gbkey=CDS;gene=Cdk5rap3;product=CDK5 regulatory subunit-associated protein 3 isoform X1;protein_id=XP_011247621.1;extra_copy_number=0
CM058251.1	Liftoff	CDS	94603661	94603762	.	-	.	ID=cds-XP_011247621.1;Parent=rna-XM_011249319.2;Dbxref=GeneID:80280,GenBank:XP_011247621.1,MGI:MGI:1933126;Name=XP_011247621.1;gbkey=CDS;gene=Cdk5rap3;product=CDK5 regulatory subunit-associated protein 3 isoform X1;protein_id=XP_011247621.1;extra_copy_number=0
CM058251.1	Liftoff	CDS	94604133	94604277	.	-	.	ID=cds-XP_011247621.1;Parent=rna-XM_011249319.2;Dbxref=GeneID:80280,GenBank:XP_011247621.1,MGI:MGI:1933126;Name=XP_011247621.1;gbkey=CDS;gene=Cdk5rap3;product=CDK5 regulatory subunit-associated protein 3 isoform X1;protein_id=XP_011247621.1;extra_copy_number=0
CM058251.1	Liftoff	CDS	94604454	94604590	.	-	.	ID=cds-XP_011247621.1;Parent=rna-XM_011249319.2;Dbxref=GeneID:80280,GenBank:XP_011247621.1,MGI:MGI:1933126;Name=XP_011247621.1;gbkey=CDS;gene=Cdk5rap3;product=CDK5 regulatory subunit-associated protein 3 isoform X1;protein_id=XP_011247621.1;extra_copy_number=0
CM058251.1	Liftoff	CDS	94604798	94604976	.	-	.	ID=cds-XP_011247621.1;Parent=rna-XM_011249319.2;Dbxref=GeneID:80280,GenBank:XP_011247621.1,MGI:MGI:1933126;Name=XP_011247621.1;gbkey=CDS;gene=Cdk5rap3;product=CDK5 regulatory subunit-associated protein 3 isoform X1;protein_id=XP_011247621.1;extra_copy_number=0
CM058251.1	Liftoff	CDS	94605587	94605635	.	-	.	ID=cds-XP_011247621.1;Parent=rna-XM_011249319.2;Dbxref=GeneID:80280,GenBank:XP_011247621.1,MGI:MGI:1933126;Name=XP_011247621.1;gbkey=CDS;gene=Cdk5rap3;product=CDK5 regulatory subunit-associated protein 3 isoform X1;protein_id=XP_011247621.1;extra_copy_number=0
CM058251.1	Liftoff	CDS	94605963	94606063	.	-	.	ID=cds-XP_011247621.1;Parent=rna-XM_011249319.2;Dbxref=GeneID:80280,GenBank:XP_011247621.1,MGI:MGI:1933126;Name=XP_011247621.1;gbkey=CDS;gene=Cdk5rap3;product=CDK5 regulatory subunit-associated protein 3 isoform X1;protein_id=XP_011247621.1;extra_copy_number=0
CM058251.1	Liftoff	CDS	94606247	94606289	.	-	.	ID=cds-XP_011247621.1;Parent=rna-XM_011249319.2;Dbxref=GeneID:80280,GenBank:XP_011247621.1,MGI:MGI:1933126;Name=XP_011247621.1;gbkey=CDS;gene=Cdk5rap3;product=CDK5 regulatory subunit-associated protein 3 isoform X1;protein_id=XP_011247621.1;extra_copy_number=0
CM058251.1	Liftoff	gene	94611517	94619651	.	-	.	ID=gene-Gm11525;Dbxref=GeneID:100502635,MGI:MGI:3651809;Name=Gm11525;description=predicted gene 11525;gbkey=Gene;gene=Gm11525;gene_biotype=lncRNA;coverage=1.0;sequence_ID=0.999;extra_copy_number=0;copy_num_ID=gene-Gm11525_0
CM058251.1	Liftoff	lnc_RNA	94611517	94619651	.	-	.	ID=rna-XR_003949764.1;Parent=gene-Gm11525;Dbxref=GeneID:100502635,GenBank:XR_003949764.1,MGI:MGI:3651809;Name=XR_003949764.1;gbkey=ncRNA;gene=Gm11525;model_evidence=Supporting evidence includes similarity to: 1 mRNA%2C 3 ESTs%2C and 93%25 coverage of the annotated genomic feature by RNAseq alignments%2C including 7 samples with support for all annotated introns;product=predicted gene 11525%2C transcript variant X1;transcript_id=XR_003949764.1;extra_copy_number=0
CM058251.1	Liftoff	exon	94611517	94613631	.	-	.	ID=exon-XR_003949764.1-3;Parent=rna-XR_003949764.1;Dbxref=GeneID:100502635,GenBank:XR_003949764.1,MGI:MGI:3651809;gbkey=ncRNA;gene=Gm11525;product=predicted gene 11525%2C transcript variant X1;transcript_id=XR_003949764.1;extra_copy_number=0
CM058251.1	Liftoff	exon	94614381	94614754	.	-	.	ID=exon-XR_003949764.1-2;Parent=rna-XR_003949764.1;Dbxref=GeneID:100502635,GenBank:XR_003949764.1,MGI:MGI:3651809;gbkey=ncRNA;gene=Gm11525;product=predicted gene 11525%2C transcript variant X1;transcript_id=XR_003949764.1;extra_copy_number=0
CM058251.1	Liftoff	exon	94616634	94619651	.	-	.	ID=exon-XR_003949764.1-1;Parent=rna-XR_003949764.1;Dbxref=GeneID:100502635,GenBank:XR_003949764.1,MGI:MGI:3651809;gbkey=ncRNA;gene=Gm11525;product=predicted gene 11525%2C transcript variant X1;transcript_id=XR_003949764.1;extra_copy_number=0
CM058251.1	Liftoff	lnc_RNA	94611517	94619651	.	-	.	ID=rna-XR_880185.3;Parent=gene-Gm11525;Dbxref=GeneID:100502635,GenBank:XR_880185.3,MGI:MGI:3651809;Name=XR_880185.3;gbkey=ncRNA;gene=Gm11525;model_evidence=Supporting evidence includes similarity to: 1 mRNA%2C 3 ESTs%2C and 89%25 coverage of the annotated genomic feature by RNAseq alignments%2C including 3 samples with support for all annotated introns;product=predicted gene 11525%2C transcript variant X3;transcript_id=XR_880185.3;extra_copy_number=0
CM058251.1	Liftoff	exon	94611517	94613631	.	-	.	ID=exon-XR_880185.3-4;Parent=rna-XR_880185.3;Dbxref=GeneID:100502635,GenBank:XR_880185.3,MGI:MGI:3651809;gbkey=ncRNA;gene=Gm11525;product=predicted gene 11525%2C transcript variant X3;transcript_id=XR_880185.3;extra_copy_number=0
CM058251.1	Liftoff	exon	94614381	94614754	.	-	.	ID=exon-XR_880185.3-3;Parent=rna-XR_880185.3;Dbxref=GeneID:100502635,GenBank:XR_880185.3,MGI:MGI:3651809;gbkey=ncRNA;gene=Gm11525;product=predicted gene 11525%2C transcript variant X3;transcript_id=XR_880185.3;extra_copy_number=0
CM058251.1	Liftoff	exon	94616634	94616769	.	-	.	ID=exon-XR_880185.3-2;Parent=rna-XR_880185.3;Dbxref=GeneID:100502635,GenBank:XR_880185.3,MGI:MGI:3651809;gbkey=ncRNA;gene=Gm11525;product=predicted gene 11525%2C transcript variant X3;transcript_id=XR_880185.3;extra_copy_number=0
CM058251.1	Liftoff	exon	94619039	94619651	.	-	.	ID=exon-XR_880185.3-1;Parent=rna-XR_880185.3;Dbxref=GeneID:100502635,GenBank:XR_880185.3,MGI:MGI:3651809;gbkey=ncRNA;gene=Gm11525;product=predicted gene 11525%2C transcript variant X3;transcript_id=XR_880185.3;extra_copy_number=0
CM058251.1	Liftoff	lnc_RNA	94611517	94619651	.	-	.	ID=rna-XR_880186.3;Parent=gene-Gm11525;Dbxref=GeneID:100502635,GenBank:XR_880186.3,MGI:MGI:3651809;Name=XR_880186.3;gbkey=ncRNA;gene=Gm11525;model_evidence=Supporting evidence includes similarity to: 1 mRNA%2C 3 ESTs%2C and 91%25 coverage of the annotated genomic feature by RNAseq alignments%2C including 1 sample with support for all annotated introns;product=predicted gene 11525%2C transcript variant X2;transcript_id=XR_880186.3;extra_copy_number=0
CM058251.1	Liftoff	exon	94611517	94613631	.	-	.	ID=exon-XR_880186.3-4;Parent=rna-XR_880186.3;Dbxref=GeneID:100502635,GenBank:XR_880186.3,MGI:MGI:3651809;gbkey=ncRNA;gene=Gm11525;product=predicted gene 11525%2C transcript variant X2;transcript_id=XR_880186.3;extra_copy_number=0
CM058251.1	Liftoff	exon	94614381	94614754	.	-	.	ID=exon-XR_880186.3-3;Parent=rna-XR_880186.3;Dbxref=GeneID:100502635,GenBank:XR_880186.3,MGI:MGI:3651809;gbkey=ncRNA;gene=Gm11525;product=predicted gene 11525%2C transcript variant X2;transcript_id=XR_880186.3;extra_copy_number=0
CM058251.1	Liftoff	exon	94616634	94616769	.	-	.	ID=exon-XR_880186.3-2;Parent=rna-XR_880186.3;Dbxref=GeneID:100502635,GenBank:XR_880186.3,MGI:MGI:3651809;gbkey=ncRNA;gene=Gm11525;product=predicted gene 11525%2C transcript variant X2;transcript_id=XR_880186.3;extra_copy_number=0
CM058251.1	Liftoff	exon	94618197	94619651	.	-	.	ID=exon-XR_880186.3-1;Parent=rna-XR_880186.3;Dbxref=GeneID:100502635,GenBank:XR_880186.3,MGI:MGI:3651809;gbkey=ncRNA;gene=Gm11525;product=predicted gene 11525%2C transcript variant X2;transcript_id=XR_880186.3;extra_copy_number=0
CM058251.1	Liftoff	gene	94618745	94628232	.	+	.	ID=gene-Prr15l;Dbxref=GeneID:217138,MGI:MGI:2387599;Name=Prr15l;description=proline rich 15-like;gbkey=Gene;gene=Prr15l;gene_biotype=protein_coding;gene_synonym=Atad4,E230006A12Rik;coverage=1.0;sequence_ID=1.0;valid_ORFs=5;extra_copy_number=0;copy_num_ID=gene-Prr15l_0
CM058251.1	Liftoff	mRNA	94618745	94628232	.	+	.	ID=rna-XM_030245864.1;Parent=gene-Prr15l;Dbxref=GeneID:217138,GenBank:XM_030245864.1,MGI:MGI:2387599;Name=XM_030245864.1;gbkey=mRNA;gene=Prr15l;model_evidence=Supporting evidence includes similarity to: 4 mRNAs%2C 7 ESTs%2C 2 Proteins%2C 90 long SRA reads%2C and 100%25 coverage of the annotated genomic feature by RNAseq alignments%2C including 3 samples with support for all annotated introns;product=proline rich 15-like%2C transcript variant X2;transcript_id=XM_030245864.1;matches_ref_protein=True;valid_ORF=True;extra_copy_number=0
CM058251.1	Liftoff	exon	94618745	94618823	.	+	.	ID=exon-XM_030245864.1-1;Parent=rna-XM_030245864.1;Dbxref=GeneID:217138,GenBank:XM_030245864.1,MGI:MGI:2387599;gbkey=mRNA;gene=Prr15l;product=proline rich 15-like%2C transcript variant X2;transcript_id=XM_030245864.1;extra_copy_number=0
CM058251.1	Liftoff	exon	94620688	94620894	.	+	.	ID=exon-XM_030245864.1-2;Parent=rna-XM_030245864.1;Dbxref=GeneID:217138,GenBank:XM_030245864.1,MGI:MGI:2387599;gbkey=mRNA;gene=Prr15l;product=proline rich 15-like%2C transcript variant X2;transcript_id=XM_030245864.1;extra_copy_number=0
CM058251.1	Liftoff	exon	94621549	94622093	.	+	.	ID=exon-XM_030245864.1-3;Parent=rna-XM_030245864.1;Dbxref=GeneID:217138,GenBank:XM_030245864.1,MGI:MGI:2387599;gbkey=mRNA;gene=Prr15l;product=proline rich 15-like%2C transcript variant X2;transcript_id=XM_030245864.1;extra_copy_number=0
CM058251.1	Liftoff	exon	94627102	94628232	.	+	.	ID=exon-XM_030245864.1-4;Parent=rna-XM_030245864.1;Dbxref=GeneID:217138,GenBank:XM_030245864.1,MGI:MGI:2387599;gbkey=mRNA;gene=Prr15l;product=proline rich 15-like%2C transcript variant X2;transcript_id=XM_030245864.1;extra_copy_number=0
CM058251.1	Liftoff	CDS	94627130	94627432	.	+	.	ID=cds-XP_030101724.1;Parent=rna-XM_030245864.1;Dbxref=GeneID:217138,GenBank:XP_030101724.1,MGI:MGI:2387599;Name=XP_030101724.1;gbkey=CDS;gene=Prr15l;product=proline-rich protein 15-like protein isoform X1;protein_id=XP_030101724.1;extra_copy_number=0
CM058251.1	Liftoff	mRNA	94621346	94628232	.	+	.	ID=rna-XM_030245865.2;Parent=gene-Prr15l;Dbxref=GeneID:217138,GenBank:XM_030245865.2,MGI:MGI:2387599;Name=XM_030245865.2;gbkey=mRNA;gene=Prr15l;model_evidence=Supporting evidence includes similarity to: 1 mRNA%2C 7 ESTs%2C 2 Proteins%2C 57 long SRA reads%2C and 100%25 coverage of the annotated genomic feature by RNAseq alignments%2C including 21 samples with support for all annotated introns;product=proline rich 15-like%2C transcript variant X3;transcript_id=XM_030245865.2;matches_ref_protein=True;valid_ORF=True;extra_copy_number=0
CM058251.1	Liftoff	exon	94621346	94622093	.	+	.	ID=exon-XM_030245865.2-1;Parent=rna-XM_030245865.2;Dbxref=GeneID:217138,GenBank:XM_030245865.2,MGI:MGI:2387599;gbkey=mRNA;gene=Prr15l;product=proline rich 15-like%2C transcript variant X3;transcript_id=XM_030245865.2;extra_copy_number=0
CM058251.1	Liftoff	exon	94624095	94624137	.	+	.	ID=exon-XM_030245865.2-2;Parent=rna-XM_030245865.2;Dbxref=GeneID:217138,GenBank:XM_030245865.2,MGI:MGI:2387599;gbkey=mRNA;gene=Prr15l;product=proline rich 15-like%2C transcript variant X3;transcript_id=XM_030245865.2;extra_copy_number=0
CM058251.1	Liftoff	exon	94627102	94628232	.	+	.	ID=exon-XM_030245865.2-3;Parent=rna-XM_030245865.2;Dbxref=GeneID:217138,GenBank:XM_030245865.2,MGI:MGI:2387599;gbkey=mRNA;gene=Prr15l;product=proline rich 15-like%2C transcript variant X3;transcript_id=XM_030245865.2;extra_copy_number=0
CM058251.1	Liftoff	CDS	94627130	94627432	.	+	.	ID=cds-XP_030101725.1;Parent=rna-XM_030245865.2;Dbxref=GeneID:217138,GenBank:XP_030101725.1,MGI:MGI:2387599;Name=XP_030101725.1;gbkey=CDS;gene=Prr15l;product=proline-rich protein 15-like protein isoform X1;protein_id=XP_030101725.1;extra_copy_number=0
CM058251.1	Liftoff	mRNA	94621471	94628232	.	+	.	ID=rna-XM_030245866.2;Parent=gene-Prr15l;Dbxref=GeneID:217138,GenBank:XM_030245866.2,MGI:MGI:2387599;Name=XM_030245866.2;gbkey=mRNA;gene=Prr15l;model_evidence=Supporting evidence includes similarity to: 2 mRNAs%2C 8 ESTs%2C 2 Proteins%2C 63 long SRA reads%2C and 100%25 coverage of the annotated genomic feature by RNAseq alignments%2C including 24 samples with support for all annotated introns;product=proline rich 15-like%2C transcript variant X4;transcript_id=XM_030245866.2;matches_ref_protein=True;valid_ORF=True;extra_copy_number=0
CM058251.1	Liftoff	exon	94621471	94622093	.	+	.	ID=exon-XM_030245866.2-1;Parent=rna-XM_030245866.2;Dbxref=GeneID:217138,GenBank:XM_030245866.2,MGI:MGI:2387599;gbkey=mRNA;gene=Prr15l;product=proline rich 15-like%2C transcript variant X4;transcript_id=XM_030245866.2;extra_copy_number=0
CM058251.1	Liftoff	exon	94627099	94628232	.	+	.	ID=exon-XM_030245866.2-2;Parent=rna-XM_030245866.2;Dbxref=GeneID:217138,GenBank:XM_030245866.2,MGI:MGI:2387599;gbkey=mRNA;gene=Prr15l;product=proline rich 15-like%2C transcript variant X4;transcript_id=XM_030245866.2;extra_copy_number=0
CM058251.1	Liftoff	CDS	94627130	94627432	.	+	.	ID=cds-XP_030101726.1;Parent=rna-XM_030245866.2;Dbxref=GeneID:217138,GenBank:XP_030101726.1,MGI:MGI:2387599;Name=XP_030101726.1;gbkey=CDS;gene=Prr15l;product=proline-rich protein 15-like protein isoform X1;protein_id=XP_030101726.1;extra_copy_number=0
CM058251.1	Liftoff	mRNA	94621476	94628232	.	+	.	ID=rna-XM_030245863.2;Parent=gene-Prr15l;Dbxref=GeneID:217138,GenBank:XM_030245863.2,MGI:MGI:2387599;Name=XM_030245863.2;gbkey=mRNA;gene=Prr15l;model_evidence=Supporting evidence includes similarity to: 4 mRNAs%2C 7 ESTs%2C 2 Proteins%2C 90 long SRA reads%2C and 100%25 coverage of the annotated genomic feature by RNAseq alignments%2C including 26 samples with support for all annotated introns;product=proline rich 15-like%2C transcript variant X1;transcript_id=XM_030245863.2;matches_ref_protein=True;valid_ORF=True;extra_copy_number=0
CM058251.1	Liftoff	exon	94621476	94622093	.	+	.	ID=exon-XM_030245863.2-1;Parent=rna-XM_030245863.2;Dbxref=GeneID:217138,GenBank:XM_030245863.2,MGI:MGI:2387599;gbkey=mRNA;gene=Prr15l;product=proline rich 15-like%2C transcript variant X1;transcript_id=XM_030245863.2;extra_copy_number=0
CM058251.1	Liftoff	exon	94627102	94628232	.	+	.	ID=exon-XM_030245863.2-2;Parent=rna-XM_030245863.2;Dbxref=GeneID:217138,GenBank:XM_030245863.2,MGI:MGI:2387599;gbkey=mRNA;gene=Prr15l;product=proline rich 15-like%2C transcript variant X1;transcript_id=XM_030245863.2;extra_copy_number=0
CM058251.1	Liftoff	CDS	94627130	94627432	.	+	.	ID=cds-XP_030101723.1;Parent=rna-XM_030245863.2;Dbxref=GeneID:217138,GenBank:XP_030101723.1,MGI:MGI:2387599;Name=XP_030101723.1;gbkey=CDS;gene=Prr15l;product=proline-rich protein 15-like protein isoform X1;protein_id=XP_030101723.1;extra_copy_number=0
CM058251.1	Liftoff	mRNA	94621865	94628232	.	+	.	ID=rna-NM_146026.2;Parent=gene-Prr15l;Dbxref=GeneID:217138,GenBank:NM_146026.2,MGI:MGI:2387599;Name=NM_146026.2;gbkey=mRNA;gene=Prr15l;product=proline rich 15-like;tag=RefSeq Select;transcript_id=NM_146026.2;matches_ref_protein=True;valid_ORF=True;extra_copy_number=0
CM058251.1	Liftoff	exon	94621865	94622093	.	+	.	ID=exon-NM_146026.2-1;Parent=rna-NM_146026.2;Dbxref=GeneID:217138,GenBank:NM_146026.2,MGI:MGI:2387599;gbkey=mRNA;gene=Prr15l;product=proline rich 15-like;tag=RefSeq Select;transcript_id=NM_146026.2;extra_copy_number=0
CM058251.1	Liftoff	exon	94624095	94624137	.	+	.	ID=exon-NM_146026.2-2;Parent=rna-NM_146026.2;Dbxref=GeneID:217138,GenBank:NM_146026.2,MGI:MGI:2387599;gbkey=mRNA;gene=Prr15l;product=proline rich 15-like;tag=RefSeq Select;transcript_id=NM_146026.2;extra_copy_number=0
CM058251.1	Liftoff	exon	94627099	94628232	.	+	.	ID=exon-NM_146026.2-3;Parent=rna-NM_146026.2;Dbxref=GeneID:217138,GenBank:NM_146026.2,MGI:MGI:2387599;gbkey=mRNA;gene=Prr15l;product=proline rich 15-like;tag=RefSeq Select;transcript_id=NM_146026.2;extra_copy_number=0
CM058251.1	Liftoff	CDS	94627130	94627432	.	+	.	ID=cds-NP_666138.1;Parent=rna-NM_146026.2;Dbxref=CCDS:CCDS25307.1,GeneID:217138,GenBank:NP_666138.1,MGI:MGI:2387599;Name=NP_666138.1;gbkey=CDS;gene=Prr15l;product=proline-rich protein 15-like protein;protein_id=NP_666138.1;tag=RefSeq Select;extra_copy_number=0
CM058251.1	Liftoff	gene	94630400	94636603	.	-	.	ID=gene-Pnpo;Dbxref=GeneID:103711,MGI:MGI:2144151;Name=Pnpo;description=pyridoxine 5'-phosphate oxidase;gbkey=Gene;gene=Pnpo;gene_biotype=protein_coding;coverage=1.0;sequence_ID=1.0;valid_ORFs=1;extra_copy_number=0;copy_num_ID=gene-Pnpo_0
CM058251.1	Liftoff	mRNA	94630400	94636603	.	-	.	ID=rna-NM_134021.2;Parent=gene-Pnpo;Dbxref=GeneID:103711,GenBank:NM_134021.2,MGI:MGI:2144151;Name=NM_134021.2;gbkey=mRNA;gene=Pnpo;product=pyridoxine 5'-phosphate oxidase;tag=RefSeq Select;transcript_id=NM_134021.2;matches_ref_protein=True;valid_ORF=True;extra_copy_number=0
CM058251.1	Liftoff	exon	94630400	94631667	.	-	.	ID=exon-NM_134021.2-7;Parent=rna-NM_134021.2;Dbxref=GeneID:103711,GenBank:NM_134021.2,MGI:MGI:2144151;gbkey=mRNA;gene=Pnpo;product=pyridoxine 5'-phosphate oxidase;tag=RefSeq Select;transcript_id=NM_134021.2;extra_copy_number=0
CM058251.1	Liftoff	exon	94631839	94631909	.	-	.	ID=exon-NM_134021.2-6;Parent=rna-NM_134021.2;Dbxref=GeneID:103711,GenBank:NM_134021.2,MGI:MGI:2144151;gbkey=mRNA;gene=Pnpo;product=pyridoxine 5'-phosphate oxidase;tag=RefSeq Select;transcript_id=NM_134021.2;extra_copy_number=0
CM058251.1	Liftoff	exon	94632232	94632360	.	-	.	ID=exon-NM_134021.2-5;Parent=rna-NM_134021.2;Dbxref=GeneID:103711,GenBank:NM_134021.2,MGI:MGI:2144151;gbkey=mRNA;gene=Pnpo;product=pyridoxine 5'-phosphate oxidase;tag=RefSeq Select;transcript_id=NM_134021.2;extra_copy_number=0
CM058251.1	Liftoff	exon	94632600	94632653	.	-	.	ID=exon-NM_134021.2-4;Parent=rna-NM_134021.2;Dbxref=GeneID:103711,GenBank:NM_134021.2,MGI:MGI:2144151;gbkey=mRNA;gene=Pnpo;product=pyridoxine 5'-phosphate oxidase;tag=RefSeq Select;transcript_id=NM_134021.2;extra_copy_number=0
CM058251.1	Liftoff	exon	94633440	94633539	.	-	.	ID=exon-NM_134021.2-3;Parent=rna-NM_134021.2;Dbxref=GeneID:103711,GenBank:NM_134021.2,MGI:MGI:2144151;gbkey=mRNA;gene=Pnpo;product=pyridoxine 5'-phosphate oxidase;tag=RefSeq Select;transcript_id=NM_134021.2;extra_copy_number=0
CM058251.1	Liftoff	exon	94634994	94635118	.	-	.	ID=exon-NM_134021.2-2;Parent=rna-NM_134021.2;Dbxref=GeneID:103711,GenBank:NM_134021.2,MGI:MGI:2144151;gbkey=mRNA;gene=Pnpo;product=pyridoxine 5'-phosphate oxidase;tag=RefSeq Select;transcript_id=NM_134021.2;extra_copy_number=0
CM058251.1	Liftoff	exon	94636315	94636603	.	-	.	ID=exon-NM_134021.2-1;Parent=rna-NM_134021.2;Dbxref=GeneID:103711,GenBank:NM_134021.2,MGI:MGI:2144151;gbkey=mRNA;gene=Pnpo;product=pyridoxine 5'-phosphate oxidase;tag=RefSeq Select;transcript_id=NM_134021.2;extra_copy_number=0
CM058251.1	Liftoff	CDS	94631499	94631667	.	-	.	ID=cds-NP_598782.1;Parent=rna-NM_134021.2;Dbxref=CCDS:CCDS25308.1,GeneID:103711,GenBank:NP_598782.1,MGI:MGI:2144151;Name=NP_598782.1;gbkey=CDS;gene=Pnpo;product=pyridoxine-5'-phosphate oxidase;protein_id=NP_598782.1;tag=RefSeq Select;extra_copy_number=0
CM058251.1	Liftoff	CDS	94631839	94631909	.	-	.	ID=cds-NP_598782.1;Parent=rna-NM_134021.2;Dbxref=CCDS:CCDS25308.1,GeneID:103711,GenBank:NP_598782.1,MGI:MGI:2144151;Name=NP_598782.1;gbkey=CDS;gene=Pnpo;product=pyridoxine-5'-phosphate oxidase;protein_id=NP_598782.1;tag=RefSeq Select;extra_copy_number=0
CM058251.1	Liftoff	CDS	94632232	94632360	.	-	.	ID=cds-NP_598782.1;Parent=rna-NM_134021.2;Dbxref=CCDS:CCDS25308.1,GeneID:103711,GenBank:NP_598782.1,MGI:MGI:2144151;Name=NP_598782.1;gbkey=CDS;gene=Pnpo;product=pyridoxine-5'-phosphate oxidase;protein_id=NP_598782.1;tag=RefSeq Select;extra_copy_number=0
CM058251.1	Liftoff	CDS	94632600	94632653	.	-	.	ID=cds-NP_598782.1;Parent=rna-NM_134021.2;Dbxref=CCDS:CCDS25308.1,GeneID:103711,GenBank:NP_598782.1,MGI:MGI:2144151;Name=NP_598782.1;gbkey=CDS;gene=Pnpo;product=pyridoxine-5'-phosphate oxidase;protein_id=NP_598782.1;tag=RefSeq Select;extra_copy_number=0
CM058251.1	Liftoff	CDS	94633440	94633539	.	-	.	ID=cds-NP_598782.1;Parent=rna-NM_134021.2;Dbxref=CCDS:CCDS25308.1,GeneID:103711,GenBank:NP_598782.1,MGI:MGI:2144151;Name=NP_598782.1;gbkey=CDS;gene=Pnpo;product=pyridoxine-5'-phosphate oxidase;protein_id=NP_598782.1;tag=RefSeq Select;extra_copy_number=0
CM058251.1	Liftoff	CDS	94634994	94635118	.	-	.	ID=cds-NP_598782.1;Parent=rna-NM_134021.2;Dbxref=CCDS:CCDS25308.1,GeneID:103711,GenBank:NP_598782.1,MGI:MGI:2144151;Name=NP_598782.1;gbkey=CDS;gene=Pnpo;product=pyridoxine-5'-phosphate oxidase;protein_id=NP_598782.1;tag=RefSeq Select;extra_copy_number=0
CM058251.1	Liftoff	CDS	94636315	94636452	.	-	.	ID=cds-NP_598782.1;Parent=rna-NM_134021.2;Dbxref=CCDS:CCDS25308.1,GeneID:103711,GenBank:NP_598782.1,MGI:MGI:2144151;Name=NP_598782.1;gbkey=CDS;gene=Pnpo;product=pyridoxine-5'-phosphate oxidase;protein_id=NP_598782.1;tag=RefSeq Select;extra_copy_number=0
CM058251.1	Liftoff	gene	94636730	94657636	.	+	.	ID=gene-D030028A08Rik;Dbxref=GeneID:319371,MGI:MGI:2441931;Name=D030028A08Rik;description=RIKEN cDNA D030028A08 gene;gbkey=Gene;gene=D030028A08Rik;gene_biotype=lncRNA;coverage=1.0;sequence_ID=1.0;extra_copy_number=0;copy_num_ID=gene-D030028A08Rik_0
CM058251.1	Liftoff	lnc_RNA	94636730	94657636	.	+	.	ID=rna-NR_003293.3;Parent=gene-D030028A08Rik;Dbxref=GeneID:319371,GenBank:NR_003293.3,MGI:MGI:2441931;Name=NR_003293.3;gbkey=ncRNA;gene=D030028A08Rik;product=RIKEN cDNA D030028A08 gene;transcript_id=NR_003293.3;extra_copy_number=0
CM058251.1	Liftoff	exon	94636730	94636798	.	+	.	ID=exon-NR_003293.3-1;Parent=rna-NR_003293.3;Dbxref=GeneID:319371,GenBank:NR_003293.3,MGI:MGI:2441931;gbkey=ncRNA;gene=D030028A08Rik;product=RIKEN cDNA D030028A08 gene;transcript_id=NR_003293.3;extra_copy_number=0
CM058251.1	Liftoff	exon	94637429	94637677	.	+	.	ID=exon-NR_003293.3-2;Parent=rna-NR_003293.3;Dbxref=GeneID:319371,GenBank:NR_003293.3,MGI:MGI:2441931;gbkey=ncRNA;gene=D030028A08Rik;product=RIKEN cDNA D030028A08 gene;transcript_id=NR_003293.3;extra_copy_number=0
CM058251.1	Liftoff	exon	94645157	94645304	.	+	.	ID=exon-NR_003293.3-3;Parent=rna-NR_003293.3;Dbxref=GeneID:319371,GenBank:NR_003293.3,MGI:MGI:2441931;gbkey=ncRNA;gene=D030028A08Rik;product=RIKEN cDNA D030028A08 gene;transcript_id=NR_003293.3;extra_copy_number=0
CM058251.1	Liftoff	exon	94652130	94652857	.	+	.	ID=exon-NR_003293.3-4;Parent=rna-NR_003293.3;Dbxref=GeneID:319371,GenBank:NR_003293.3,MGI:MGI:2441931;gbkey=ncRNA;gene=D030028A08Rik;product=RIKEN cDNA D030028A08 gene;transcript_id=NR_003293.3;extra_copy_number=0
CM058251.1	Liftoff	exon	94653437	94653572	.	+	.	ID=exon-NR_003293.3-5;Parent=rna-NR_003293.3;Dbxref=GeneID:319371,GenBank:NR_003293.3,MGI:MGI:2441931;gbkey=ncRNA;gene=D030028A08Rik;product=RIKEN cDNA D030028A08 gene;transcript_id=NR_003293.3;extra_copy_number=0
CM058251.1	Liftoff	exon	94656147	94657636	.	+	.	ID=exon-NR_003293.3-6;Parent=rna-NR_003293.3;Dbxref=GeneID:319371,GenBank:NR_003293.3,MGI:MGI:2441931;gbkey=ncRNA;gene=D030028A08Rik;product=RIKEN cDNA D030028A08 gene;transcript_id=NR_003293.3;extra_copy_number=0
CM058251.1	Liftoff	gene	94645908	94675535	.	-	.	ID=gene-Sp2;Dbxref=GeneID:78912,MGI:MGI:1926162;Name=Sp2;description=Sp2 transcription factor;gbkey=Gene;gene=Sp2;gene_biotype=protein_coding;gene_synonym=4930480I16Rik,mKIAA0048;coverage=1.0;sequence_ID=1.0;valid_ORFs=6;extra_copy_number=0;copy_num_ID=gene-Sp2_0
CM058251.1	Liftoff	mRNA	94645908	94670264	.	-	.	ID=rna-NM_001080964.2;Parent=gene-Sp2;Dbxref=GeneID:78912,GenBank:NM_001080964.2,MGI:MGI:1926162;Name=NM_001080964.2;gbkey=mRNA;gene=Sp2;product=Sp2 transcription factor%2C transcript variant 2;tag=RefSeq Select;transcript_id=NM_001080964.2;matches_ref_protein=True;valid_ORF=True;extra_copy_number=0
CM058251.1	Liftoff	exon	94645908	94647146	.	-	.	ID=exon-NM_001080964.2-7;Parent=rna-NM_001080964.2;Dbxref=GeneID:78912,GenBank:NM_001080964.2,MGI:MGI:1926162;gbkey=mRNA;gene=Sp2;product=Sp2 transcription factor%2C transcript variant 2;tag=RefSeq Select;transcript_id=NM_001080964.2;extra_copy_number=0
CM058251.1	Liftoff	exon	94648351	94648544	.	-	.	ID=exon-NM_001080964.2-6;Parent=rna-NM_001080964.2;Dbxref=GeneID:78912,GenBank:NM_001080964.2,MGI:MGI:1926162;gbkey=mRNA;gene=Sp2;product=Sp2 transcription factor%2C transcript variant 2;tag=RefSeq Select;transcript_id=NM_001080964.2;extra_copy_number=0
CM058251.1	Liftoff	exon	94648681	94648855	.	-	.	ID=exon-NM_001080964.2-5;Parent=rna-NM_001080964.2;Dbxref=GeneID:78912,GenBank:NM_001080964.2,MGI:MGI:1926162;gbkey=mRNA;gene=Sp2;product=Sp2 transcription factor%2C transcript variant 2;tag=RefSeq Select;transcript_id=NM_001080964.2;extra_copy_number=0
CM058251.1	Liftoff	exon	94650000	94650312	.	-	.	ID=exon-NM_001080964.2-4;Parent=rna-NM_001080964.2;Dbxref=GeneID:78912,GenBank:NM_001080964.2,MGI:MGI:1926162;gbkey=mRNA;gene=Sp2;product=Sp2 transcription factor%2C transcript variant 2;tag=RefSeq Select;transcript_id=NM_001080964.2;extra_copy_number=0
CM058251.1	Liftoff	exon	94653614	94654585	.	-	.	ID=exon-NM_001080964.2-3;Parent=rna-NM_001080964.2;Dbxref=GeneID:78912,GenBank:NM_001080964.2,MGI:MGI:1926162;gbkey=mRNA;gene=Sp2;product=Sp2 transcription factor%2C transcript variant 2;tag=RefSeq Select;transcript_id=NM_001080964.2;extra_copy_number=0
CM058251.1	Liftoff	exon	94655941	94656017	.	-	.	ID=exon-NM_001080964.2-2;Parent=rna-NM_001080964.2;Dbxref=GeneID:78912,GenBank:NM_001080964.2,MGI:MGI:1926162;gbkey=mRNA;gene=Sp2;product=Sp2 transcription factor%2C transcript variant 2;tag=RefSeq Select;transcript_id=NM_001080964.2;extra_copy_number=0
CM058251.1	Liftoff	exon	94670197	94670264	.	-	.	ID=exon-NM_001080964.2-1;Parent=rna-NM_001080964.2;Dbxref=GeneID:78912,GenBank:NM_001080964.2,MGI:MGI:1926162;gbkey=mRNA;gene=Sp2;product=Sp2 transcription factor%2C transcript variant 2;tag=RefSeq Select;transcript_id=NM_001080964.2;extra_copy_number=0
CM058251.1	Liftoff	CDS	94647046	94647146	.	-	.	ID=cds-NP_001074433.1;Parent=rna-NM_001080964.2;Dbxref=GeneID:78912,GenBank:NP_001074433.1,MGI:MGI:1926162;Name=NP_001074433.1;Note=isoform 2 is encoded by transcript variant 2;gbkey=CDS;gene=Sp2;product=transcription factor Sp2 isoform 2;protein_id=NP_001074433.1;tag=RefSeq Select;extra_copy_number=0
CM058251.1	Liftoff	CDS	94648351	94648544	.	-	.	ID=cds-NP_001074433.1;Parent=rna-NM_001080964.2;Dbxref=GeneID:78912,GenBank:NP_001074433.1,MGI:MGI:1926162;Name=NP_001074433.1;Note=isoform 2 is encoded by transcript variant 2;gbkey=CDS;gene=Sp2;product=transcription factor Sp2 isoform 2;protein_id=NP_001074433.1;tag=RefSeq Select;extra_copy_number=0
CM058251.1	Liftoff	CDS	94648681	94648855	.	-	.	ID=cds-NP_001074433.1;Parent=rna-NM_001080964.2;Dbxref=GeneID:78912,GenBank:NP_001074433.1,MGI:MGI:1926162;Name=NP_001074433.1;Note=isoform 2 is encoded by transcript variant 2;gbkey=CDS;gene=Sp2;product=transcription factor Sp2 isoform 2;protein_id=NP_001074433.1;tag=RefSeq Select;extra_copy_number=0
CM058251.1	Liftoff	CDS	94650000	94650312	.	-	.	ID=cds-NP_001074433.1;Parent=rna-NM_001080964.2;Dbxref=GeneID:78912,GenBank:NP_001074433.1,MGI:MGI:1926162;Name=NP_001074433.1;Note=isoform 2 is encoded by transcript variant 2;gbkey=CDS;gene=Sp2;product=transcription factor Sp2 isoform 2;protein_id=NP_001074433.1;tag=RefSeq Select;extra_copy_number=0
CM058251.1	Liftoff	CDS	94653614	94654585	.	-	.	ID=cds-NP_001074433.1;Parent=rna-NM_001080964.2;Dbxref=GeneID:78912,GenBank:NP_001074433.1,MGI:MGI:1926162;Name=NP_001074433.1;Note=isoform 2 is encoded by transcript variant 2;gbkey=CDS;gene=Sp2;product=transcription factor Sp2 isoform 2;protein_id=NP_001074433.1;tag=RefSeq Select;extra_copy_number=0
CM058251.1	Liftoff	CDS	94655941	94656017	.	-	.	ID=cds-NP_001074433.1;Parent=rna-NM_001080964.2;Dbxref=GeneID:78912,GenBank:NP_001074433.1,MGI:MGI:1926162;Name=NP_001074433.1;Note=isoform 2 is encoded by transcript variant 2;gbkey=CDS;gene=Sp2;product=transcription factor Sp2 isoform 2;protein_id=NP_001074433.1;tag=RefSeq Select;extra_copy_number=0
CM058251.1	Liftoff	CDS	94670197	94670203	.	-	.	ID=cds-NP_001074433.1;Parent=rna-NM_001080964.2;Dbxref=GeneID:78912,GenBank:NP_001074433.1,MGI:MGI:1926162;Name=NP_001074433.1;Note=isoform 2 is encoded by transcript variant 2;gbkey=CDS;gene=Sp2;product=transcription factor Sp2 isoform 2;protein_id=NP_001074433.1;tag=RefSeq Select;extra_copy_number=0
CM058251.1	Liftoff	mRNA	94645908	94675535	.	-	.	ID=rna-NM_001363225.1;Parent=gene-Sp2;Dbxref=GeneID:78912,GenBank:NM_001363225.1,MGI:MGI:1926162;Name=NM_001363225.1;gbkey=mRNA;gene=Sp2;product=Sp2 transcription factor%2C transcript variant 3;transcript_id=NM_001363225.1;matches_ref_protein=True;valid_ORF=True;extra_copy_number=0
CM058251.1	Liftoff	exon	94645908	94647146	.	-	.	ID=exon-NM_001363225.1-8;Parent=rna-NM_001363225.1;Dbxref=GeneID:78912,GenBank:NM_001363225.1,MGI:MGI:1926162;gbkey=mRNA;gene=Sp2;product=Sp2 transcription factor%2C transcript variant 3;transcript_id=NM_001363225.1;extra_copy_number=0
CM058251.1	Liftoff	exon	94648351	94648544	.	-	.	ID=exon-NM_001363225.1-7;Parent=rna-NM_001363225.1;Dbxref=GeneID:78912,GenBank:NM_001363225.1,MGI:MGI:1926162;gbkey=mRNA;gene=Sp2;product=Sp2 transcription factor%2C transcript variant 3;transcript_id=NM_001363225.1;extra_copy_number=0
CM058251.1	Liftoff	exon	94648681	94648855	.	-	.	ID=exon-NM_001363225.1-6;Parent=rna-NM_001363225.1;Dbxref=GeneID:78912,GenBank:NM_001363225.1,MGI:MGI:1926162;gbkey=mRNA;gene=Sp2;product=Sp2 transcription factor%2C transcript variant 3;transcript_id=NM_001363225.1;extra_copy_number=0
CM058251.1	Liftoff	exon	94650000	94650312	.	-	.	ID=exon-NM_001363225.1-5;Parent=rna-NM_001363225.1;Dbxref=GeneID:78912,GenBank:NM_001363225.1,MGI:MGI:1926162;gbkey=mRNA;gene=Sp2;product=Sp2 transcription factor%2C transcript variant 3;transcript_id=NM_001363225.1;extra_copy_number=0
CM058251.1	Liftoff	exon	94653614	94654585	.	-	.	ID=exon-NM_001363225.1-4;Parent=rna-NM_001363225.1;Dbxref=GeneID:78912,GenBank:NM_001363225.1,MGI:MGI:1926162;gbkey=mRNA;gene=Sp2;product=Sp2 transcription factor%2C transcript variant 3;transcript_id=NM_001363225.1;extra_copy_number=0
CM058251.1	Liftoff	exon	94655941	94656020	.	-	.	ID=exon-NM_001363225.1-3;Parent=rna-NM_001363225.1;Dbxref=GeneID:78912,GenBank:NM_001363225.1,MGI:MGI:1926162;gbkey=mRNA;gene=Sp2;product=Sp2 transcription factor%2C transcript variant 3;transcript_id=NM_001363225.1;extra_copy_number=0
CM058251.1	Liftoff	exon	94673988	94674161	.	-	.	ID=exon-NM_001363225.1-2;Parent=rna-NM_001363225.1;Dbxref=GeneID:78912,GenBank:NM_001363225.1,MGI:MGI:1926162;gbkey=mRNA;gene=Sp2;product=Sp2 transcription factor%2C transcript variant 3;transcript_id=NM_001363225.1;extra_copy_number=0
CM058251.1	Liftoff	exon	94675429	94675535	.	-	.	ID=exon-NM_001363225.1-1;Parent=rna-NM_001363225.1;Dbxref=GeneID:78912,GenBank:NM_001363225.1,MGI:MGI:1926162;gbkey=mRNA;gene=Sp2;product=Sp2 transcription factor%2C transcript variant 3;transcript_id=NM_001363225.1;extra_copy_number=0
CM058251.1	Liftoff	CDS	94647046	94647146	.	-	.	ID=cds-NP_001350154.1;Parent=rna-NM_001363225.1;Dbxref=CCDS:CCDS88237.1,GeneID:78912,GenBank:NP_001350154.1,MGI:MGI:1926162;Name=NP_001350154.1;Note=isoform 3 is encoded by transcript variant 3;gbkey=CDS;gene=Sp2;product=transcription factor Sp2 isoform 3;protein_id=NP_001350154.1;extra_copy_number=0
CM058251.1	Liftoff	CDS	94648351	94648544	.	-	.	ID=cds-NP_001350154.1;Parent=rna-NM_001363225.1;Dbxref=CCDS:CCDS88237.1,GeneID:78912,GenBank:NP_001350154.1,MGI:MGI:1926162;Name=NP_001350154.1;Note=isoform 3 is encoded by transcript variant 3;gbkey=CDS;gene=Sp2;product=transcription factor Sp2 isoform 3;protein_id=NP_001350154.1;extra_copy_number=0
CM058251.1	Liftoff	CDS	94648681	94648855	.	-	.	ID=cds-NP_001350154.1;Parent=rna-NM_001363225.1;Dbxref=CCDS:CCDS88237.1,GeneID:78912,GenBank:NP_001350154.1,MGI:MGI:1926162;Name=NP_001350154.1;Note=isoform 3 is encoded by transcript variant 3;gbkey=CDS;gene=Sp2;product=transcription factor Sp2 isoform 3;protein_id=NP_001350154.1;extra_copy_number=0
CM058251.1	Liftoff	CDS	94650000	94650312	.	-	.	ID=cds-NP_001350154.1;Parent=rna-NM_001363225.1;Dbxref=CCDS:CCDS88237.1,GeneID:78912,GenBank:NP_001350154.1,MGI:MGI:1926162;Name=NP_001350154.1;Note=isoform 3 is encoded by transcript variant 3;gbkey=CDS;gene=Sp2;product=transcription factor Sp2 isoform 3;protein_id=NP_001350154.1;extra_copy_number=0
CM058251.1	Liftoff	CDS	94653614	94654585	.	-	.	ID=cds-NP_001350154.1;Parent=rna-NM_001363225.1;Dbxref=CCDS:CCDS88237.1,GeneID:78912,GenBank:NP_001350154.1,MGI:MGI:1926162;Name=NP_001350154.1;Note=isoform 3 is encoded by transcript variant 3;gbkey=CDS;gene=Sp2;product=transcription factor Sp2 isoform 3;protein_id=NP_001350154.1;extra_copy_number=0
CM058251.1	Liftoff	CDS	94655941	94656009	.	-	.	ID=cds-NP_001350154.1;Parent=rna-NM_001363225.1;Dbxref=CCDS:CCDS88237.1,GeneID:78912,GenBank:NP_001350154.1,MGI:MGI:1926162;Name=NP_001350154.1;Note=isoform 3 is encoded by transcript variant 3;gbkey=CDS;gene=Sp2;product=transcription factor Sp2 isoform 3;protein_id=NP_001350154.1;extra_copy_number=0
CM058251.1	Liftoff	mRNA	94645908	94661241	.	-	.	ID=rna-NM_001363226.1;Parent=gene-Sp2;Dbxref=GeneID:78912,GenBank:NM_001363226.1,MGI:MGI:1926162;Name=NM_001363226.1;gbkey=mRNA;gene=Sp2;product=Sp2 transcription factor%2C transcript variant 4;transcript_id=NM_001363226.1;matches_ref_protein=True;valid_ORF=True;extra_copy_number=0
CM058251.1	Liftoff	exon	94645908	94647146	.	-	.	ID=exon-NM_001363226.1-7;Parent=rna-NM_001363226.1;Dbxref=GeneID:78912,GenBank:NM_001363226.1,MGI:MGI:1926162;gbkey=mRNA;gene=Sp2;product=Sp2 transcription factor%2C transcript variant 4;transcript_id=NM_001363226.1;extra_copy_number=0
CM058251.1	Liftoff	exon	94648351	94648544	.	-	.	ID=exon-NM_001363226.1-6;Parent=rna-NM_001363226.1;Dbxref=GeneID:78912,GenBank:NM_001363226.1,MGI:MGI:1926162;gbkey=mRNA;gene=Sp2;product=Sp2 transcription factor%2C transcript variant 4;transcript_id=NM_001363226.1;extra_copy_number=0
CM058251.1	Liftoff	exon	94648681	94648855	.	-	.	ID=exon-NM_001363226.1-5;Parent=rna-NM_001363226.1;Dbxref=GeneID:78912,GenBank:NM_001363226.1,MGI:MGI:1926162;gbkey=mRNA;gene=Sp2;product=Sp2 transcription factor%2C transcript variant 4;transcript_id=NM_001363226.1;extra_copy_number=0
CM058251.1	Liftoff	exon	94650000	94650312	.	-	.	ID=exon-NM_001363226.1-4;Parent=rna-NM_001363226.1;Dbxref=GeneID:78912,GenBank:NM_001363226.1,MGI:MGI:1926162;gbkey=mRNA;gene=Sp2;product=Sp2 transcription factor%2C transcript variant 4;transcript_id=NM_001363226.1;extra_copy_number=0
CM058251.1	Liftoff	exon	94653614	94654585	.	-	.	ID=exon-NM_001363226.1-3;Parent=rna-NM_001363226.1;Dbxref=GeneID:78912,GenBank:NM_001363226.1,MGI:MGI:1926162;gbkey=mRNA;gene=Sp2;product=Sp2 transcription factor%2C transcript variant 4;transcript_id=NM_001363226.1;extra_copy_number=0
CM058251.1	Liftoff	exon	94655941	94656017	.	-	.	ID=exon-NM_001363226.1-2;Parent=rna-NM_001363226.1;Dbxref=GeneID:78912,GenBank:NM_001363226.1,MGI:MGI:1926162;gbkey=mRNA;gene=Sp2;product=Sp2 transcription factor%2C transcript variant 4;transcript_id=NM_001363226.1;extra_copy_number=0
CM058251.1	Liftoff	exon	94661164	94661241	.	-	.	ID=exon-NM_001363226.1-1;Parent=rna-NM_001363226.1;Dbxref=GeneID:78912,GenBank:NM_001363226.1,MGI:MGI:1926162;gbkey=mRNA;gene=Sp2;product=Sp2 transcription factor%2C transcript variant 4;transcript_id=NM_001363226.1;extra_copy_number=0
CM058251.1	Liftoff	CDS	94647046	94647146	.	-	.	ID=cds-NP_001350155.1;Parent=rna-NM_001363226.1;Dbxref=CCDS:CCDS88237.1,GeneID:78912,GenBank:NP_001350155.1,MGI:MGI:1926162;Name=NP_001350155.1;Note=isoform 3 is encoded by transcript variant 4;gbkey=CDS;gene=Sp2;product=transcription factor Sp2 isoform 3;protein_id=NP_001350155.1;extra_copy_number=0
CM058251.1	Liftoff	CDS	94648351	94648544	.	-	.	ID=cds-NP_001350155.1;Parent=rna-NM_001363226.1;Dbxref=CCDS:CCDS88237.1,GeneID:78912,GenBank:NP_001350155.1,MGI:MGI:1926162;Name=NP_001350155.1;Note=isoform 3 is encoded by transcript variant 4;gbkey=CDS;gene=Sp2;product=transcription factor Sp2 isoform 3;protein_id=NP_001350155.1;extra_copy_number=0
CM058251.1	Liftoff	CDS	94648681	94648855	.	-	.	ID=cds-NP_001350155.1;Parent=rna-NM_001363226.1;Dbxref=CCDS:CCDS88237.1,GeneID:78912,GenBank:NP_001350155.1,MGI:MGI:1926162;Name=NP_001350155.1;Note=isoform 3 is encoded by transcript variant 4;gbkey=CDS;gene=Sp2;product=transcription factor Sp2 isoform 3;protein_id=NP_001350155.1;extra_copy_number=0
CM058251.1	Liftoff	CDS	94650000	94650312	.	-	.	ID=cds-NP_001350155.1;Parent=rna-NM_001363226.1;Dbxref=CCDS:CCDS88237.1,GeneID:78912,GenBank:NP_001350155.1,MGI:MGI:1926162;Name=NP_001350155.1;Note=isoform 3 is encoded by transcript variant 4;gbkey=CDS;gene=Sp2;product=transcription factor Sp2 isoform 3;protein_id=NP_001350155.1;extra_copy_number=0
CM058251.1	Liftoff	CDS	94653614	94654585	.	-	.	ID=cds-NP_001350155.1;Parent=rna-NM_001363226.1;Dbxref=CCDS:CCDS88237.1,GeneID:78912,GenBank:NP_001350155.1,MGI:MGI:1926162;Name=NP_001350155.1;Note=isoform 3 is encoded by transcript variant 4;gbkey=CDS;gene=Sp2;product=transcription factor Sp2 isoform 3;protein_id=NP_001350155.1;extra_copy_number=0
CM058251.1	Liftoff	CDS	94655941	94656009	.	-	.	ID=cds-NP_001350155.1;Parent=rna-NM_001363226.1;Dbxref=CCDS:CCDS88237.1,GeneID:78912,GenBank:NP_001350155.1,MGI:MGI:1926162;Name=NP_001350155.1;Note=isoform 3 is encoded by transcript variant 4;gbkey=CDS;gene=Sp2;product=transcription factor Sp2 isoform 3;protein_id=NP_001350155.1;extra_copy_number=0
CM058251.1	Liftoff	mRNA	94645908	94670264	.	-	.	ID=rna-NM_030220.4;Parent=gene-Sp2;Dbxref=GeneID:78912,GenBank:NM_030220.4,MGI:MGI:1926162;Name=NM_030220.4;gbkey=mRNA;gene=Sp2;product=Sp2 transcription factor%2C transcript variant 1;transcript_id=NM_030220.4;matches_ref_protein=True;valid_ORF=True;extra_copy_number=0
CM058251.1	Liftoff	exon	94645908	94647146	.	-	.	ID=exon-NM_030220.4-7;Parent=rna-NM_030220.4;Dbxref=GeneID:78912,GenBank:NM_030220.4,MGI:MGI:1926162;gbkey=mRNA;gene=Sp2;product=Sp2 transcription factor%2C transcript variant 1;transcript_id=NM_030220.4;extra_copy_number=0
CM058251.1	Liftoff	exon	94648351	94648544	.	-	.	ID=exon-NM_030220.4-6;Parent=rna-NM_030220.4;Dbxref=GeneID:78912,GenBank:NM_030220.4,MGI:MGI:1926162;gbkey=mRNA;gene=Sp2;product=Sp2 transcription factor%2C transcript variant 1;transcript_id=NM_030220.4;extra_copy_number=0
CM058251.1	Liftoff	exon	94648681	94648855	.	-	.	ID=exon-NM_030220.4-5;Parent=rna-NM_030220.4;Dbxref=GeneID:78912,GenBank:NM_030220.4,MGI:MGI:1926162;gbkey=mRNA;gene=Sp2;product=Sp2 transcription factor%2C transcript variant 1;transcript_id=NM_030220.4;extra_copy_number=0
CM058251.1	Liftoff	exon	94650000	94650312	.	-	.	ID=exon-NM_030220.4-4;Parent=rna-NM_030220.4;Dbxref=GeneID:78912,GenBank:NM_030220.4,MGI:MGI:1926162;gbkey=mRNA;gene=Sp2;product=Sp2 transcription factor%2C transcript variant 1;transcript_id=NM_030220.4;extra_copy_number=0
CM058251.1	Liftoff	exon	94653614	94654585	.	-	.	ID=exon-NM_030220.4-3;Parent=rna-NM_030220.4;Dbxref=GeneID:78912,GenBank:NM_030220.4,MGI:MGI:1926162;gbkey=mRNA;gene=Sp2;product=Sp2 transcription factor%2C transcript variant 1;transcript_id=NM_030220.4;extra_copy_number=0
CM058251.1	Liftoff	exon	94655941	94656020	.	-	.	ID=exon-NM_030220.4-2;Parent=rna-NM_030220.4;Dbxref=GeneID:78912,GenBank:NM_030220.4,MGI:MGI:1926162;gbkey=mRNA;gene=Sp2;product=Sp2 transcription factor%2C transcript variant 1;transcript_id=NM_030220.4;extra_copy_number=0
CM058251.1	Liftoff	exon	94670197	94670264	.	-	.	ID=exon-NM_030220.4-1;Parent=rna-NM_030220.4;Dbxref=GeneID:78912,GenBank:NM_030220.4,MGI:MGI:1926162;gbkey=mRNA;gene=Sp2;product=Sp2 transcription factor%2C transcript variant 1;transcript_id=NM_030220.4;extra_copy_number=0
CM058251.1	Liftoff	CDS	94647046	94647146	.	-	.	ID=cds-NP_084496.2;Parent=rna-NM_030220.4;Dbxref=CCDS:CCDS36291.1,GeneID:78912,GenBank:NP_084496.2,MGI:MGI:1926162;Name=NP_084496.2;Note=isoform 1 is encoded by transcript variant 1;gbkey=CDS;gene=Sp2;product=transcription factor Sp2 isoform 1;protein_id=NP_084496.2;extra_copy_number=0
CM058251.1	Liftoff	CDS	94648351	94648544	.	-	.	ID=cds-NP_084496.2;Parent=rna-NM_030220.4;Dbxref=CCDS:CCDS36291.1,GeneID:78912,GenBank:NP_084496.2,MGI:MGI:1926162;Name=NP_084496.2;Note=isoform 1 is encoded by transcript variant 1;gbkey=CDS;gene=Sp2;product=transcription factor Sp2 isoform 1;protein_id=NP_084496.2;extra_copy_number=0
CM058251.1	Liftoff	CDS	94648681	94648855	.	-	.	ID=cds-NP_084496.2;Parent=rna-NM_030220.4;Dbxref=CCDS:CCDS36291.1,GeneID:78912,GenBank:NP_084496.2,MGI:MGI:1926162;Name=NP_084496.2;Note=isoform 1 is encoded by transcript variant 1;gbkey=CDS;gene=Sp2;product=transcription factor Sp2 isoform 1;protein_id=NP_084496.2;extra_copy_number=0
CM058251.1	Liftoff	CDS	94650000	94650312	.	-	.	ID=cds-NP_084496.2;Parent=rna-NM_030220.4;Dbxref=CCDS:CCDS36291.1,GeneID:78912,GenBank:NP_084496.2,MGI:MGI:1926162;Name=NP_084496.2;Note=isoform 1 is encoded by transcript variant 1;gbkey=CDS;gene=Sp2;product=transcription factor Sp2 isoform 1;protein_id=NP_084496.2;extra_copy_number=0
CM058251.1	Liftoff	CDS	94653614	94654585	.	-	.	ID=cds-NP_084496.2;Parent=rna-NM_030220.4;Dbxref=CCDS:CCDS36291.1,GeneID:78912,GenBank:NP_084496.2,MGI:MGI:1926162;Name=NP_084496.2;Note=isoform 1 is encoded by transcript variant 1;gbkey=CDS;gene=Sp2;product=transcription factor Sp2 isoform 1;protein_id=NP_084496.2;extra_copy_number=0
CM058251.1	Liftoff	CDS	94655941	94656020	.	-	.	ID=cds-NP_084496.2;Parent=rna-NM_030220.4;Dbxref=CCDS:CCDS36291.1,GeneID:78912,GenBank:NP_084496.2,MGI:MGI:1926162;Name=NP_084496.2;Note=isoform 1 is encoded by transcript variant 1;gbkey=CDS;gene=Sp2;product=transcription factor Sp2 isoform 1;protein_id=NP_084496.2;extra_copy_number=0
CM058251.1	Liftoff	CDS	94670197	94670203	.	-	.	ID=cds-NP_084496.2;Parent=rna-NM_030220.4;Dbxref=CCDS:CCDS36291.1,GeneID:78912,GenBank:NP_084496.2,MGI:MGI:1926162;Name=NP_084496.2;Note=isoform 1 is encoded by transcript variant 1;gbkey=CDS;gene=Sp2;product=transcription factor Sp2 isoform 1;protein_id=NP_084496.2;extra_copy_number=0
CM058251.1	Liftoff	mRNA	94645910	94662335	.	-	.	ID=rna-XM_006534518.5;Parent=gene-Sp2;Dbxref=GeneID:78912,GenBank:XM_006534518.5,MGI:MGI:1926162;Name=XM_006534518.5;gbkey=mRNA;gene=Sp2;model_evidence=Supporting evidence includes similarity to: 128 ESTs%2C 9 Proteins%2C 197 long SRA reads%2C and 100%25 coverage of the annotated genomic feature by RNAseq alignments%2C including 20 samples with support for all annotated introns;product=Sp2 transcription factor%2C transcript variant X2;transcript_id=XM_006534518.5;matches_ref_protein=True;valid_ORF=True;extra_copy_number=0
CM058251.1	Liftoff	exon	94645910	94647146	.	-	.	ID=exon-XM_006534518.5-7;Parent=rna-XM_006534518.5;Dbxref=GeneID:78912,GenBank:XM_006534518.5,MGI:MGI:1926162;gbkey=mRNA;gene=Sp2;product=Sp2 transcription factor%2C transcript variant X2;transcript_id=XM_006534518.5;extra_copy_number=0
CM058251.1	Liftoff	exon	94648351	94648544	.	-	.	ID=exon-XM_006534518.5-6;Parent=rna-XM_006534518.5;Dbxref=GeneID:78912,GenBank:XM_006534518.5,MGI:MGI:1926162;gbkey=mRNA;gene=Sp2;product=Sp2 transcription factor%2C transcript variant X2;transcript_id=XM_006534518.5;extra_copy_number=0
CM058251.1	Liftoff	exon	94648681	94648855	.	-	.	ID=exon-XM_006534518.5-5;Parent=rna-XM_006534518.5;Dbxref=GeneID:78912,GenBank:XM_006534518.5,MGI:MGI:1926162;gbkey=mRNA;gene=Sp2;product=Sp2 transcription factor%2C transcript variant X2;transcript_id=XM_006534518.5;extra_copy_number=0
CM058251.1	Liftoff	exon	94650000	94650312	.	-	.	ID=exon-XM_006534518.5-4;Parent=rna-XM_006534518.5;Dbxref=GeneID:78912,GenBank:XM_006534518.5,MGI:MGI:1926162;gbkey=mRNA;gene=Sp2;product=Sp2 transcription factor%2C transcript variant X2;transcript_id=XM_006534518.5;extra_copy_number=0
CM058251.1	Liftoff	exon	94653614	94654585	.	-	.	ID=exon-XM_006534518.5-3;Parent=rna-XM_006534518.5;Dbxref=GeneID:78912,GenBank:XM_006534518.5,MGI:MGI:1926162;gbkey=mRNA;gene=Sp2;product=Sp2 transcription factor%2C transcript variant X2;transcript_id=XM_006534518.5;extra_copy_number=0
CM058251.1	Liftoff	exon	94655941	94656020	.	-	.	ID=exon-XM_006534518.5-2;Parent=rna-XM_006534518.5;Dbxref=GeneID:78912,GenBank:XM_006534518.5,MGI:MGI:1926162;gbkey=mRNA;gene=Sp2;product=Sp2 transcription factor%2C transcript variant X2;transcript_id=XM_006534518.5;extra_copy_number=0
CM058251.1	Liftoff	exon	94662110	94662335	.	-	.	ID=exon-XM_006534518.5-1;Parent=rna-XM_006534518.5;Dbxref=GeneID:78912,GenBank:XM_006534518.5,MGI:MGI:1926162;gbkey=mRNA;gene=Sp2;product=Sp2 transcription factor%2C transcript variant X2;transcript_id=XM_006534518.5;extra_copy_number=0
CM058251.1	Liftoff	CDS	94647046	94647146	.	-	.	ID=cds-XP_006534581.1;Parent=rna-XM_006534518.5;Dbxref=GeneID:78912,GenBank:XP_006534581.1,MGI:MGI:1926162;Name=XP_006534581.1;gbkey=CDS;gene=Sp2;product=transcription factor Sp2 isoform X1;protein_id=XP_006534581.1;extra_copy_number=0
CM058251.1	Liftoff	CDS	94648351	94648544	.	-	.	ID=cds-XP_006534581.1;Parent=rna-XM_006534518.5;Dbxref=GeneID:78912,GenBank:XP_006534581.1,MGI:MGI:1926162;Name=XP_006534581.1;gbkey=CDS;gene=Sp2;product=transcription factor Sp2 isoform X1;protein_id=XP_006534581.1;extra_copy_number=0
CM058251.1	Liftoff	CDS	94648681	94648855	.	-	.	ID=cds-XP_006534581.1;Parent=rna-XM_006534518.5;Dbxref=GeneID:78912,GenBank:XP_006534581.1,MGI:MGI:1926162;Name=XP_006534581.1;gbkey=CDS;gene=Sp2;product=transcription factor Sp2 isoform X1;protein_id=XP_006534581.1;extra_copy_number=0
CM058251.1	Liftoff	CDS	94650000	94650312	.	-	.	ID=cds-XP_006534581.1;Parent=rna-XM_006534518.5;Dbxref=GeneID:78912,GenBank:XP_006534581.1,MGI:MGI:1926162;Name=XP_006534581.1;gbkey=CDS;gene=Sp2;product=transcription factor Sp2 isoform X1;protein_id=XP_006534581.1;extra_copy_number=0
CM058251.1	Liftoff	CDS	94653614	94654585	.	-	.	ID=cds-XP_006534581.1;Parent=rna-XM_006534518.5;Dbxref=GeneID:78912,GenBank:XP_006534581.1,MGI:MGI:1926162;Name=XP_006534581.1;gbkey=CDS;gene=Sp2;product=transcription factor Sp2 isoform X1;protein_id=XP_006534581.1;extra_copy_number=0
CM058251.1	Liftoff	CDS	94655941	94656009	.	-	.	ID=cds-XP_006534581.1;Parent=rna-XM_006534518.5;Dbxref=GeneID:78912,GenBank:XP_006534581.1,MGI:MGI:1926162;Name=XP_006534581.1;gbkey=CDS;gene=Sp2;product=transcription factor Sp2 isoform X1;protein_id=XP_006534581.1;extra_copy_number=0
CM058251.1	Liftoff	mRNA	94645910	94661288	.	-	.	ID=rna-XM_006534519.4;Parent=gene-Sp2;Dbxref=GeneID:78912,GenBank:XM_006534519.4,MGI:MGI:1926162;Name=XM_006534519.4;gbkey=mRNA;gene=Sp2;model_evidence=Supporting evidence includes similarity to: 128 ESTs%2C 4 Proteins%2C 194 long SRA reads%2C and 100%25 coverage of the annotated genomic feature by RNAseq alignments%2C including 16 samples with support for all annotated introns;product=Sp2 transcription factor%2C transcript variant X1;transcript_id=XM_006534519.4;matches_ref_protein=True;valid_ORF=True;extra_copy_number=0
CM058251.1	Liftoff	exon	94645910	94647146	.	-	.	ID=exon-XM_006534519.4-7;Parent=rna-XM_006534519.4;Dbxref=GeneID:78912,GenBank:XM_006534519.4,MGI:MGI:1926162;gbkey=mRNA;gene=Sp2;product=Sp2 transcription factor%2C transcript variant X1;transcript_id=XM_006534519.4;extra_copy_number=0
CM058251.1	Liftoff	exon	94648351	94648544	.	-	.	ID=exon-XM_006534519.4-6;Parent=rna-XM_006534519.4;Dbxref=GeneID:78912,GenBank:XM_006534519.4,MGI:MGI:1926162;gbkey=mRNA;gene=Sp2;product=Sp2 transcription factor%2C transcript variant X1;transcript_id=XM_006534519.4;extra_copy_number=0
CM058251.1	Liftoff	exon	94648681	94648855	.	-	.	ID=exon-XM_006534519.4-5;Parent=rna-XM_006534519.4;Dbxref=GeneID:78912,GenBank:XM_006534519.4,MGI:MGI:1926162;gbkey=mRNA;gene=Sp2;product=Sp2 transcription factor%2C transcript variant X1;transcript_id=XM_006534519.4;extra_copy_number=0
CM058251.1	Liftoff	exon	94650000	94650312	.	-	.	ID=exon-XM_006534519.4-4;Parent=rna-XM_006534519.4;Dbxref=GeneID:78912,GenBank:XM_006534519.4,MGI:MGI:1926162;gbkey=mRNA;gene=Sp2;product=Sp2 transcription factor%2C transcript variant X1;transcript_id=XM_006534519.4;extra_copy_number=0
CM058251.1	Liftoff	exon	94653614	94654585	.	-	.	ID=exon-XM_006534519.4-3;Parent=rna-XM_006534519.4;Dbxref=GeneID:78912,GenBank:XM_006534519.4,MGI:MGI:1926162;gbkey=mRNA;gene=Sp2;product=Sp2 transcription factor%2C transcript variant X1;transcript_id=XM_006534519.4;extra_copy_number=0
CM058251.1	Liftoff	exon	94655941	94656020	.	-	.	ID=exon-XM_006534519.4-2;Parent=rna-XM_006534519.4;Dbxref=GeneID:78912,GenBank:XM_006534519.4,MGI:MGI:1926162;gbkey=mRNA;gene=Sp2;product=Sp2 transcription factor%2C transcript variant X1;transcript_id=XM_006534519.4;extra_copy_number=0
CM058251.1	Liftoff	exon	94661164	94661288	.	-	.	ID=exon-XM_006534519.4-1;Parent=rna-XM_006534519.4;Dbxref=GeneID:78912,GenBank:XM_006534519.4,MGI:MGI:1926162;gbkey=mRNA;gene=Sp2;product=Sp2 transcription factor%2C transcript variant X1;transcript_id=XM_006534519.4;extra_copy_number=0
CM058251.1	Liftoff	CDS	94647046	94647146	.	-	.	ID=cds-XP_006534582.1;Parent=rna-XM_006534519.4;Dbxref=GeneID:78912,GenBank:XP_006534582.1,MGI:MGI:1926162;Name=XP_006534582.1;gbkey=CDS;gene=Sp2;product=transcription factor Sp2 isoform X1;protein_id=XP_006534582.1;extra_copy_number=0
CM058251.1	Liftoff	CDS	94648351	94648544	.	-	.	ID=cds-XP_006534582.1;Parent=rna-XM_006534519.4;Dbxref=GeneID:78912,GenBank:XP_006534582.1,MGI:MGI:1926162;Name=XP_006534582.1;gbkey=CDS;gene=Sp2;product=transcription factor Sp2 isoform X1;protein_id=XP_006534582.1;extra_copy_number=0
CM058251.1	Liftoff	CDS	94648681	94648855	.	-	.	ID=cds-XP_006534582.1;Parent=rna-XM_006534519.4;Dbxref=GeneID:78912,GenBank:XP_006534582.1,MGI:MGI:1926162;Name=XP_006534582.1;gbkey=CDS;gene=Sp2;product=transcription factor Sp2 isoform X1;protein_id=XP_006534582.1;extra_copy_number=0
CM058251.1	Liftoff	CDS	94650000	94650312	.	-	.	ID=cds-XP_006534582.1;Parent=rna-XM_006534519.4;Dbxref=GeneID:78912,GenBank:XP_006534582.1,MGI:MGI:1926162;Name=XP_006534582.1;gbkey=CDS;gene=Sp2;product=transcription factor Sp2 isoform X1;protein_id=XP_006534582.1;extra_copy_number=0
CM058251.1	Liftoff	CDS	94653614	94654585	.	-	.	ID=cds-XP_006534582.1;Parent=rna-XM_006534519.4;Dbxref=GeneID:78912,GenBank:XP_006534582.1,MGI:MGI:1926162;Name=XP_006534582.1;gbkey=CDS;gene=Sp2;product=transcription factor Sp2 isoform X1;protein_id=XP_006534582.1;extra_copy_number=0
CM058251.1	Liftoff	CDS	94655941	94656009	.	-	.	ID=cds-XP_006534582.1;Parent=rna-XM_006534519.4;Dbxref=GeneID:78912,GenBank:XP_006534582.1,MGI:MGI:1926162;Name=XP_006534582.1;gbkey=CDS;gene=Sp2;product=transcription factor Sp2 isoform X1;protein_id=XP_006534582.1;extra_copy_number=0
CM058251.1	Liftoff	gene	94679977	94680877	.	-	.	ID=gene-Gm51916;Dbxref=GeneID:115487799,MGI:MGI:6365824;Name=Gm51916;description=predicted gene%2C 51916;gbkey=Gene;gene=Gm51916;gene_biotype=lncRNA;coverage=1.0;sequence_ID=1.0;extra_copy_number=0;copy_num_ID=gene-Gm51916_0
CM058251.1	Liftoff	lnc_RNA	94679977	94680877	.	-	.	ID=rna-XR_003949765.2;Parent=gene-Gm51916;Dbxref=GeneID:115487799,GenBank:XR_003949765.2,MGI:MGI:6365824;Name=XR_003949765.2;gbkey=ncRNA;gene=Gm51916;model_evidence=Supporting evidence includes similarity to: 100%25 coverage of the annotated genomic feature by RNAseq alignments%2C including 3 samples with support for all annotated introns;product=predicted gene%2C 51916;transcript_id=XR_003949765.2;extra_copy_number=0
CM058251.1	Liftoff	exon	94679977	94680306	.	-	.	ID=exon-XR_003949765.2-3;Parent=rna-XR_003949765.2;Dbxref=GeneID:115487799,GenBank:XR_003949765.2,MGI:MGI:6365824;gbkey=ncRNA;gene=Gm51916;product=predicted gene%2C 51916;transcript_id=XR_003949765.2;extra_copy_number=0
CM058251.1	Liftoff	exon	94680586	94680699	.	-	.	ID=exon-XR_003949765.2-2;Parent=rna-XR_003949765.2;Dbxref=GeneID:115487799,GenBank:XR_003949765.2,MGI:MGI:6365824;gbkey=ncRNA;gene=Gm51916;product=predicted gene%2C 51916;transcript_id=XR_003949765.2;extra_copy_number=0
CM058251.1	Liftoff	exon	94680800	94680877	.	-	.	ID=exon-XR_003949765.2-1;Parent=rna-XR_003949765.2;Dbxref=GeneID:115487799,GenBank:XR_003949765.2,MGI:MGI:6365824;gbkey=ncRNA;gene=Gm51916;product=predicted gene%2C 51916;transcript_id=XR_003949765.2;extra_copy_number=0
CM058251.1	Liftoff	match	94680468	94680821	.	+	.	ID=d14a410b-c6bf-4f55-8ec6-4918fae10289;Target=NG_152391.1 1 354 +;assembly_bases_aln=354;assembly_bases_seq=354;bit_score=659.85;blast_aligner=1;blast_score=354;common_component=0;e_value=0;filter_score=0;for_remapping=2;gap_count=0;hsp_percent_coverage=100;matchable_bases=0;matched_bases=0;num_ident=354;num_mismatch=0;pct_coverage=100;pct_coverage_hiqual=100;pct_identity_gap=100;pct_identity_gapopen_only=100;pct_identity_ungap=100;rank=1;weighted_identity=1;coverage=1.0;sequence_ID=1.0;extra_copy_number=0;copy_num_ID=d14a410b-c6bf-4f55-8ec6-4918fae10289_0
CM058251.1	Liftoff	enhancer	94680568	94680721	.	.	.	ID=id-GeneID:128926748;Dbxref=GeneID:128926748;Note=cis-regulatory module chr11:96849306-96849459 (MGSCv37/mm9 assembly coordinates);experiment=EXISTENCE:reporter gene assay evidence [ECO:0000049][PMID:25872643];function=activates a minimal SCP1 promoter by CapStarr-seq with weak activity in P5424 T cells {active_cell/tissue: P5424 T cell};gbkey=regulatory;regulatory_class=enhancer;coverage=1.0;sequence_ID=1.0;extra_copy_number=0;copy_num_ID=id-GeneID:128926748_0
CM058251.1	Liftoff	biological_region	94680568	94680721	.	+	.	ID=id-GeneID:128926748-2;Dbxref=GeneID:128926748;Name=biological region;gbkey=Region;standard_name=CapStarr-seq enhancer MGSCv37_chr11:96849306-96849459;coverage=1.0;sequence_ID=1.0;extra_copy_number=0;copy_num_ID=id-GeneID:128926748-2_0
CM058251.1	Liftoff	gene	94706161	94717334	.	+	.	ID=gene-Sp6;Dbxref=GeneID:83395,MGI:MGI:1932575;Name=Sp6;description=trans-acting transcription factor 6;gbkey=Gene;gene=Sp6;gene_biotype=protein_coding;gene_synonym=1110025J03Rik,Epfn,Klf14;coverage=1.0;sequence_ID=1.0;valid_ORFs=2;extra_copy_number=0;copy_num_ID=gene-Sp6_0
CM058251.1	Liftoff	mRNA	94706161	94717334	.	+	.	ID=rna-NM_031183.3;Parent=gene-Sp6;Dbxref=GeneID:83395,GenBank:NM_031183.3,MGI:MGI:1932575;Name=NM_031183.3;gbkey=mRNA;gene=Sp6;product=trans-acting transcription factor 6%2C transcript variant 1;transcript_id=NM_031183.3;matches_ref_protein=True;valid_ORF=True;extra_copy_number=0
CM058251.1	Liftoff	exon	94706161	94706202	.	+	.	ID=exon-NM_031183.3-1;Parent=rna-NM_031183.3;Dbxref=GeneID:83395,GenBank:NM_031183.3,MGI:MGI:1932575;gbkey=mRNA;gene=Sp6;product=trans-acting transcription factor 6%2C transcript variant 1;transcript_id=NM_031183.3;extra_copy_number=0
CM058251.1	Liftoff	exon	94714001	94717334	.	+	.	ID=exon-NM_031183.3-2;Parent=rna-NM_031183.3;Dbxref=GeneID:83395,GenBank:NM_031183.3,MGI:MGI:1932575;gbkey=mRNA;gene=Sp6;product=trans-acting transcription factor 6%2C transcript variant 1;transcript_id=NM_031183.3;extra_copy_number=0
CM058251.1	Liftoff	CDS	94714058	94715188	.	+	.	ID=cds-NP_112460.1;Parent=rna-NM_031183.3;Dbxref=CCDS:CCDS25309.1,GeneID:83395,GenBank:NP_112460.1,MGI:MGI:1932575;Name=NP_112460.1;gbkey=CDS;gene=Sp6;product=transcription factor Sp6;protein_id=NP_112460.1;extra_copy_number=0
CM058251.1	Liftoff	mRNA	94711334	94717334	.	+	.	ID=rna-NM_001363230.1;Parent=gene-Sp6;Dbxref=GeneID:83395,GenBank:NM_001363230.1,MGI:MGI:1932575;Name=NM_001363230.1;gbkey=mRNA;gene=Sp6;product=trans-acting transcription factor 6%2C transcript variant 2;tag=RefSeq Select;transcript_id=NM_001363230.1;matches_ref_protein=True;valid_ORF=True;extra_copy_number=0
CM058251.1	Liftoff	exon	94711334	94711619	.	+	.	ID=exon-NM_001363230.1-1;Parent=rna-NM_001363230.1;Dbxref=GeneID:83395,GenBank:NM_001363230.1,MGI:MGI:1932575;gbkey=mRNA;gene=Sp6;product=trans-acting transcription factor 6%2C transcript variant 2;tag=RefSeq Select;transcript_id=NM_001363230.1;extra_copy_number=0
CM058251.1	Liftoff	exon	94714001	94717334	.	+	.	ID=exon-NM_001363230.1-2;Parent=rna-NM_001363230.1;Dbxref=GeneID:83395,GenBank:NM_001363230.1,MGI:MGI:1932575;gbkey=mRNA;gene=Sp6;product=trans-acting transcription factor 6%2C transcript variant 2;tag=RefSeq Select;transcript_id=NM_001363230.1;extra_copy_number=0
CM058251.1	Liftoff	CDS	94714058	94715188	.	+	.	ID=cds-NP_001350159.1;Parent=rna-NM_001363230.1;Dbxref=CCDS:CCDS25309.1,GeneID:83395,GenBank:NP_001350159.1,MGI:MGI:1932575;Name=NP_001350159.1;gbkey=CDS;gene=Sp6;product=transcription factor Sp6;protein_id=NP_001350159.1;tag=RefSeq Select;extra_copy_number=0
CM058251.1	Liftoff	gene	94713103	94719013	.	-	.	ID=gene-Gm11532;Dbxref=GeneID:100127433,MGI:MGI:3713523;Name=Gm11532;description=predicted gene 11532;gbkey=Gene;gene=Gm11532;gene_biotype=lncRNA;gene_synonym=Sp6os;coverage=1.0;sequence_ID=0.999;extra_copy_number=0;copy_num_ID=gene-Gm11532_0
CM058251.1	Liftoff	lnc_RNA	94713103	94719013	.	-	.	ID=rna-NR_133649.1;Parent=gene-Gm11532;Dbxref=GeneID:100127433,GenBank:NR_133649.1,MGI:MGI:3713523;Name=NR_133649.1;gbkey=ncRNA;gene=Gm11532;product=predicted gene 11532;transcript_id=NR_133649.1;extra_copy_number=0
CM058251.1	Liftoff	exon	94713103	94713510	.	-	.	ID=exon-NR_133649.1-2;Parent=rna-NR_133649.1;Dbxref=GeneID:100127433,GenBank:NR_133649.1,MGI:MGI:3713523;gbkey=ncRNA;gene=Gm11532;product=predicted gene 11532;transcript_id=NR_133649.1;extra_copy_number=0
CM058251.1	Liftoff	exon	94713979	94719013	.	-	.	ID=exon-NR_133649.1-1;Parent=rna-NR_133649.1;Dbxref=GeneID:100127433,GenBank:NR_133649.1,MGI:MGI:3713523;gbkey=ncRNA;gene=Gm11532;product=predicted gene 11532;transcript_id=NR_133649.1;extra_copy_number=0
CM058251.1	Liftoff	gene	94722486	94726555	.	+	.	ID=gene-Scrn2;Dbxref=GeneID:217140,MGI:MGI:1343092;Name=Scrn2;description=secernin 2;gbkey=Gene;gene=Scrn2;gene_biotype=protein_coding;gene_synonym=D11Moh48,SES2;coverage=1.0;sequence_ID=1.0;valid_ORFs=2;extra_copy_number=0;copy_num_ID=gene-Scrn2_0
CM058251.1	Liftoff	mRNA	94722547	94726555	.	+	.	ID=rna-NM_146027.2;Parent=gene-Scrn2;Dbxref=GeneID:217140,GenBank:NM_146027.2,MGI:MGI:1343092;Name=NM_146027.2;gbkey=mRNA;gene=Scrn2;product=secernin 2;tag=RefSeq Select;transcript_id=NM_146027.2;matches_ref_protein=True;valid_ORF=True;extra_copy_number=0
CM058251.1	Liftoff	exon	94722547	94722650	.	+	.	ID=exon-NM_146027.2-1;Parent=rna-NM_146027.2;Dbxref=GeneID:217140,GenBank:NM_146027.2,MGI:MGI:1343092;gbkey=mRNA;gene=Scrn2;product=secernin 2;tag=RefSeq Select;transcript_id=NM_146027.2;extra_copy_number=0
CM058251.1	Liftoff	exon	94723011	94723184	.	+	.	ID=exon-NM_146027.2-2;Parent=rna-NM_146027.2;Dbxref=GeneID:217140,GenBank:NM_146027.2,MGI:MGI:1343092;gbkey=mRNA;gene=Scrn2;product=secernin 2;tag=RefSeq Select;transcript_id=NM_146027.2;extra_copy_number=0
```
