## Supplementary material for "Chromosome-scale genome assembly of B10.RIII, an autoimmune susceptible mouse strain": b10_swarm.gff3 (part 621 of 931)

```
CM058251.1	Liftoff	exon	94723475	94723656	.	+	.	ID=exon-NM_146027.2-3;Parent=rna-NM_146027.2;Dbxref=GeneID:217140,GenBank:NM_146027.2,MGI:MGI:1343092;gbkey=mRNA;gene=Scrn2;product=secernin 2;tag=RefSeq Select;transcript_id=NM_146027.2;extra_copy_number=0
CM058251.1	Liftoff	exon	94724684	94724883	.	+	.	ID=exon-NM_146027.2-4;Parent=rna-NM_146027.2;Dbxref=GeneID:217140,GenBank:NM_146027.2,MGI:MGI:1343092;gbkey=mRNA;gene=Scrn2;product=secernin 2;tag=RefSeq Select;transcript_id=NM_146027.2;extra_copy_number=0
CM058251.1	Liftoff	exon	94725350	94725565	.	+	.	ID=exon-NM_146027.2-5;Parent=rna-NM_146027.2;Dbxref=GeneID:217140,GenBank:NM_146027.2,MGI:MGI:1343092;gbkey=mRNA;gene=Scrn2;product=secernin 2;tag=RefSeq Select;transcript_id=NM_146027.2;extra_copy_number=0
CM058251.1	Liftoff	exon	94725659	94725824	.	+	.	ID=exon-NM_146027.2-6;Parent=rna-NM_146027.2;Dbxref=GeneID:217140,GenBank:NM_146027.2,MGI:MGI:1343092;gbkey=mRNA;gene=Scrn2;product=secernin 2;tag=RefSeq Select;transcript_id=NM_146027.2;extra_copy_number=0
CM058251.1	Liftoff	exon	94725914	94726094	.	+	.	ID=exon-NM_146027.2-7;Parent=rna-NM_146027.2;Dbxref=GeneID:217140,GenBank:NM_146027.2,MGI:MGI:1343092;gbkey=mRNA;gene=Scrn2;product=secernin 2;tag=RefSeq Select;transcript_id=NM_146027.2;extra_copy_number=0
CM058251.1	Liftoff	exon	94726261	94726555	.	+	.	ID=exon-NM_146027.2-8;Parent=rna-NM_146027.2;Dbxref=GeneID:217140,GenBank:NM_146027.2,MGI:MGI:1343092;gbkey=mRNA;gene=Scrn2;product=secernin 2;tag=RefSeq Select;transcript_id=NM_146027.2;extra_copy_number=0
CM058251.1	Liftoff	CDS	94723011	94723184	.	+	.	ID=cds-NP_666139.1;Parent=rna-NM_146027.2;Dbxref=CCDS:CCDS25310.1,GeneID:217140,GenBank:NP_666139.1,MGI:MGI:1343092;Name=NP_666139.1;gbkey=CDS;gene=Scrn2;product=secernin-2;protein_id=NP_666139.1;tag=RefSeq Select;extra_copy_number=0
CM058251.1	Liftoff	CDS	94723475	94723656	.	+	.	ID=cds-NP_666139.1;Parent=rna-NM_146027.2;Dbxref=CCDS:CCDS25310.1,GeneID:217140,GenBank:NP_666139.1,MGI:MGI:1343092;Name=NP_666139.1;gbkey=CDS;gene=Scrn2;product=secernin-2;protein_id=NP_666139.1;tag=RefSeq Select;extra_copy_number=0
CM058251.1	Liftoff	CDS	94724684	94724883	.	+	.	ID=cds-NP_666139.1;Parent=rna-NM_146027.2;Dbxref=CCDS:CCDS25310.1,GeneID:217140,GenBank:NP_666139.1,MGI:MGI:1343092;Name=NP_666139.1;gbkey=CDS;gene=Scrn2;product=secernin-2;protein_id=NP_666139.1;tag=RefSeq Select;extra_copy_number=0
CM058251.1	Liftoff	CDS	94725350	94725565	.	+	.	ID=cds-NP_666139.1;Parent=rna-NM_146027.2;Dbxref=CCDS:CCDS25310.1,GeneID:217140,GenBank:NP_666139.1,MGI:MGI:1343092;Name=NP_666139.1;gbkey=CDS;gene=Scrn2;product=secernin-2;protein_id=NP_666139.1;tag=RefSeq Select;extra_copy_number=0
CM058251.1	Liftoff	CDS	94725659	94725824	.	+	.	ID=cds-NP_666139.1;Parent=rna-NM_146027.2;Dbxref=CCDS:CCDS25310.1,GeneID:217140,GenBank:NP_666139.1,MGI:MGI:1343092;Name=NP_666139.1;gbkey=CDS;gene=Scrn2;product=secernin-2;protein_id=NP_666139.1;tag=RefSeq Select;extra_copy_number=0
CM058251.1	Liftoff	CDS	94725914	94726094	.	+	.	ID=cds-NP_666139.1;Parent=rna-NM_146027.2;Dbxref=CCDS:CCDS25310.1,GeneID:217140,GenBank:NP_666139.1,MGI:MGI:1343092;Name=NP_666139.1;gbkey=CDS;gene=Scrn2;product=secernin-2;protein_id=NP_666139.1;tag=RefSeq Select;extra_copy_number=0
CM058251.1	Liftoff	CDS	94726261	94726419	.	+	.	ID=cds-NP_666139.1;Parent=rna-NM_146027.2;Dbxref=CCDS:CCDS25310.1,GeneID:217140,GenBank:NP_666139.1,MGI:MGI:1343092;Name=NP_666139.1;gbkey=CDS;gene=Scrn2;product=secernin-2;protein_id=NP_666139.1;tag=RefSeq Select;extra_copy_number=0
CM058251.1	Liftoff	mRNA	94722683	94726555	.	+	.	ID=rna-XM_017314480.3;Parent=gene-Scrn2;Dbxref=GeneID:217140,GenBank:XM_017314480.3,MGI:MGI:1343092;Name=XM_017314480.3;gbkey=mRNA;gene=Scrn2;model_evidence=Supporting evidence includes similarity to: 6 ESTs%2C 11 Proteins%2C 109 long SRA reads%2C and 100%25 coverage of the annotated genomic feature by RNAseq alignments%2C including 30 samples with support for all annotated introns;product=secernin 2%2C transcript variant X1;transcript_id=XM_017314480.3;matches_ref_protein=True;valid_ORF=True;extra_copy_number=0
CM058251.1	Liftoff	exon	94722683	94722767	.	+	.	ID=exon-XM_017314480.3-1;Parent=rna-XM_017314480.3;Dbxref=GeneID:217140,GenBank:XM_017314480.3,MGI:MGI:1343092;gbkey=mRNA;gene=Scrn2;product=secernin 2%2C transcript variant X1;transcript_id=XM_017314480.3;extra_copy_number=0
CM058251.1	Liftoff	exon	94723011	94723184	.	+	.	ID=exon-XM_017314480.3-2;Parent=rna-XM_017314480.3;Dbxref=GeneID:217140,GenBank:XM_017314480.3,MGI:MGI:1343092;gbkey=mRNA;gene=Scrn2;product=secernin 2%2C transcript variant X1;transcript_id=XM_017314480.3;extra_copy_number=0
CM058251.1	Liftoff	exon	94723475	94723656	.	+	.	ID=exon-XM_017314480.3-3;Parent=rna-XM_017314480.3;Dbxref=GeneID:217140,GenBank:XM_017314480.3,MGI:MGI:1343092;gbkey=mRNA;gene=Scrn2;product=secernin 2%2C transcript variant X1;transcript_id=XM_017314480.3;extra_copy_number=0
CM058251.1	Liftoff	exon	94724684	94724883	.	+	.	ID=exon-XM_017314480.3-4;Parent=rna-XM_017314480.3;Dbxref=GeneID:217140,GenBank:XM_017314480.3,MGI:MGI:1343092;gbkey=mRNA;gene=Scrn2;product=secernin 2%2C transcript variant X1;transcript_id=XM_017314480.3;extra_copy_number=0
CM058251.1	Liftoff	exon	94725350	94725565	.	+	.	ID=exon-XM_017314480.3-5;Parent=rna-XM_017314480.3;Dbxref=GeneID:217140,GenBank:XM_017314480.3,MGI:MGI:1343092;gbkey=mRNA;gene=Scrn2;product=secernin 2%2C transcript variant X1;transcript_id=XM_017314480.3;extra_copy_number=0
CM058251.1	Liftoff	exon	94725659	94725824	.	+	.	ID=exon-XM_017314480.3-6;Parent=rna-XM_017314480.3;Dbxref=GeneID:217140,GenBank:XM_017314480.3,MGI:MGI:1343092;gbkey=mRNA;gene=Scrn2;product=secernin 2%2C transcript variant X1;transcript_id=XM_017314480.3;extra_copy_number=0
CM058251.1	Liftoff	exon	94725914	94726094	.	+	.	ID=exon-XM_017314480.3-7;Parent=rna-XM_017314480.3;Dbxref=GeneID:217140,GenBank:XM_017314480.3,MGI:MGI:1343092;gbkey=mRNA;gene=Scrn2;product=secernin 2%2C transcript variant X1;transcript_id=XM_017314480.3;extra_copy_number=0
CM058251.1	Liftoff	exon	94726261	94726555	.	+	.	ID=exon-XM_017314480.3-8;Parent=rna-XM_017314480.3;Dbxref=GeneID:217140,GenBank:XM_017314480.3,MGI:MGI:1343092;gbkey=mRNA;gene=Scrn2;product=secernin 2%2C transcript variant X1;transcript_id=XM_017314480.3;extra_copy_number=0
CM058251.1	Liftoff	CDS	94722714	94722767	.	+	.	ID=cds-XP_017169969.1;Parent=rna-XM_017314480.3;Dbxref=GeneID:217140,GenBank:XP_017169969.1,MGI:MGI:1343092;Name=XP_017169969.1;gbkey=CDS;gene=Scrn2;product=secernin-2 isoform X1;protein_id=XP_017169969.1;extra_copy_number=0
CM058251.1	Liftoff	CDS	94723011	94723184	.	+	.	ID=cds-XP_017169969.1;Parent=rna-XM_017314480.3;Dbxref=GeneID:217140,GenBank:XP_017169969.1,MGI:MGI:1343092;Name=XP_017169969.1;gbkey=CDS;gene=Scrn2;product=secernin-2 isoform X1;protein_id=XP_017169969.1;extra_copy_number=0
CM058251.1	Liftoff	CDS	94723475	94723656	.	+	.	ID=cds-XP_017169969.1;Parent=rna-XM_017314480.3;Dbxref=GeneID:217140,GenBank:XP_017169969.1,MGI:MGI:1343092;Name=XP_017169969.1;gbkey=CDS;gene=Scrn2;product=secernin-2 isoform X1;protein_id=XP_017169969.1;extra_copy_number=0
CM058251.1	Liftoff	CDS	94724684	94724883	.	+	.	ID=cds-XP_017169969.1;Parent=rna-XM_017314480.3;Dbxref=GeneID:217140,GenBank:XP_017169969.1,MGI:MGI:1343092;Name=XP_017169969.1;gbkey=CDS;gene=Scrn2;product=secernin-2 isoform X1;protein_id=XP_017169969.1;extra_copy_number=0
CM058251.1	Liftoff	CDS	94725350	94725565	.	+	.	ID=cds-XP_017169969.1;Parent=rna-XM_017314480.3;Dbxref=GeneID:217140,GenBank:XP_017169969.1,MGI:MGI:1343092;Name=XP_017169969.1;gbkey=CDS;gene=Scrn2;product=secernin-2 isoform X1;protein_id=XP_017169969.1;extra_copy_number=0
CM058251.1	Liftoff	CDS	94725659	94725824	.	+	.	ID=cds-XP_017169969.1;Parent=rna-XM_017314480.3;Dbxref=GeneID:217140,GenBank:XP_017169969.1,MGI:MGI:1343092;Name=XP_017169969.1;gbkey=CDS;gene=Scrn2;product=secernin-2 isoform X1;protein_id=XP_017169969.1;extra_copy_number=0
CM058251.1	Liftoff	CDS	94725914	94726094	.	+	.	ID=cds-XP_017169969.1;Parent=rna-XM_017314480.3;Dbxref=GeneID:217140,GenBank:XP_017169969.1,MGI:MGI:1343092;Name=XP_017169969.1;gbkey=CDS;gene=Scrn2;product=secernin-2 isoform X1;protein_id=XP_017169969.1;extra_copy_number=0
CM058251.1	Liftoff	CDS	94726261	94726419	.	+	.	ID=cds-XP_017169969.1;Parent=rna-XM_017314480.3;Dbxref=GeneID:217140,GenBank:XP_017169969.1,MGI:MGI:1343092;Name=XP_017169969.1;gbkey=CDS;gene=Scrn2;product=secernin-2 isoform X1;protein_id=XP_017169969.1;extra_copy_number=0
CM058251.1	Liftoff	transcript	94722486	94726555	.	+	.	ID=rna-XR_004936926.1;Parent=gene-Scrn2;Dbxref=GeneID:217140,GenBank:XR_004936926.1,MGI:MGI:1343092;Name=XR_004936926.1;gbkey=misc_RNA;gene=Scrn2;model_evidence=Supporting evidence includes similarity to: 3 ESTs%2C 2 Proteins%2C 43 long SRA reads%2C and 100%25 coverage of the annotated genomic feature by RNAseq alignments%2C including 38 samples with support for all annotated introns;product=secernin 2%2C transcript variant X3;transcript_id=XR_004936926.1;extra_copy_number=0
CM058251.1	Liftoff	exon	94722486	94722650	.	+	.	ID=exon-XR_004936926.1-1;Parent=rna-XR_004936926.1;Dbxref=GeneID:217140,GenBank:XR_004936926.1,MGI:MGI:1343092;gbkey=misc_RNA;gene=Scrn2;product=secernin 2%2C transcript variant X3;transcript_id=XR_004936926.1;extra_copy_number=0
CM058251.1	Liftoff	exon	94723011	94723184	.	+	.	ID=exon-XR_004936926.1-2;Parent=rna-XR_004936926.1;Dbxref=GeneID:217140,GenBank:XR_004936926.1,MGI:MGI:1343092;gbkey=misc_RNA;gene=Scrn2;product=secernin 2%2C transcript variant X3;transcript_id=XR_004936926.1;extra_copy_number=0
CM058251.1	Liftoff	exon	94723475	94723656	.	+	.	ID=exon-XR_004936926.1-3;Parent=rna-XR_004936926.1;Dbxref=GeneID:217140,GenBank:XR_004936926.1,MGI:MGI:1343092;gbkey=misc_RNA;gene=Scrn2;product=secernin 2%2C transcript variant X3;transcript_id=XR_004936926.1;extra_copy_number=0
CM058251.1	Liftoff	exon	94724684	94724935	.	+	.	ID=exon-XR_004936926.1-4;Parent=rna-XR_004936926.1;Dbxref=GeneID:217140,GenBank:XR_004936926.1,MGI:MGI:1343092;gbkey=misc_RNA;gene=Scrn2;product=secernin 2%2C transcript variant X3;transcript_id=XR_004936926.1;extra_copy_number=0
CM058251.1	Liftoff	exon	94725350	94725565	.	+	.	ID=exon-XR_004936926.1-5;Parent=rna-XR_004936926.1;Dbxref=GeneID:217140,GenBank:XR_004936926.1,MGI:MGI:1343092;gbkey=misc_RNA;gene=Scrn2;product=secernin 2%2C transcript variant X3;transcript_id=XR_004936926.1;extra_copy_number=0
CM058251.1	Liftoff	exon	94725659	94725824	.	+	.	ID=exon-XR_004936926.1-6;Parent=rna-XR_004936926.1;Dbxref=GeneID:217140,GenBank:XR_004936926.1,MGI:MGI:1343092;gbkey=misc_RNA;gene=Scrn2;product=secernin 2%2C transcript variant X3;transcript_id=XR_004936926.1;extra_copy_number=0
CM058251.1	Liftoff	exon	94725914	94726094	.	+	.	ID=exon-XR_004936926.1-7;Parent=rna-XR_004936926.1;Dbxref=GeneID:217140,GenBank:XR_004936926.1,MGI:MGI:1343092;gbkey=misc_RNA;gene=Scrn2;product=secernin 2%2C transcript variant X3;transcript_id=XR_004936926.1;extra_copy_number=0
CM058251.1	Liftoff	exon	94726261	94726555	.	+	.	ID=exon-XR_004936926.1-8;Parent=rna-XR_004936926.1;Dbxref=GeneID:217140,GenBank:XR_004936926.1,MGI:MGI:1343092;gbkey=misc_RNA;gene=Scrn2;product=secernin 2%2C transcript variant X3;transcript_id=XR_004936926.1;extra_copy_number=0
CM058251.1	Liftoff	transcript	94722669	94726555	.	+	.	ID=rna-XR_003949396.1;Parent=gene-Scrn2;Dbxref=GeneID:217140,GenBank:XR_003949396.1,MGI:MGI:1343092;Name=XR_003949396.1;gbkey=misc_RNA;gene=Scrn2;model_evidence=Supporting evidence includes similarity to: 2 ESTs%2C 2 Proteins%2C 21 long SRA reads%2C and 100%25 coverage of the annotated genomic feature by RNAseq alignments%2C including 24 samples with support for all annotated introns;product=secernin 2%2C transcript variant X2;transcript_id=XR_003949396.1;extra_copy_number=0
CM058251.1	Liftoff	exon	94722669	94722767	.	+	.	ID=exon-XR_003949396.1-1;Parent=rna-XR_003949396.1;Dbxref=GeneID:217140,GenBank:XR_003949396.1,MGI:MGI:1343092;gbkey=misc_RNA;gene=Scrn2;product=secernin 2%2C transcript variant X2;transcript_id=XR_003949396.1;extra_copy_number=0
CM058251.1	Liftoff	exon	94723011	94723184	.	+	.	ID=exon-XR_003949396.1-2;Parent=rna-XR_003949396.1;Dbxref=GeneID:217140,GenBank:XR_003949396.1,MGI:MGI:1343092;gbkey=misc_RNA;gene=Scrn2;product=secernin 2%2C transcript variant X2;transcript_id=XR_003949396.1;extra_copy_number=0
CM058251.1	Liftoff	exon	94723475	94723656	.	+	.	ID=exon-XR_003949396.1-3;Parent=rna-XR_003949396.1;Dbxref=GeneID:217140,GenBank:XR_003949396.1,MGI:MGI:1343092;gbkey=misc_RNA;gene=Scrn2;product=secernin 2%2C transcript variant X2;transcript_id=XR_003949396.1;extra_copy_number=0
CM058251.1	Liftoff	exon	94724684	94724935	.	+	.	ID=exon-XR_003949396.1-4;Parent=rna-XR_003949396.1;Dbxref=GeneID:217140,GenBank:XR_003949396.1,MGI:MGI:1343092;gbkey=misc_RNA;gene=Scrn2;product=secernin 2%2C transcript variant X2;transcript_id=XR_003949396.1;extra_copy_number=0
CM058251.1	Liftoff	exon	94725350	94725565	.	+	.	ID=exon-XR_003949396.1-5;Parent=rna-XR_003949396.1;Dbxref=GeneID:217140,GenBank:XR_003949396.1,MGI:MGI:1343092;gbkey=misc_RNA;gene=Scrn2;product=secernin 2%2C transcript variant X2;transcript_id=XR_003949396.1;extra_copy_number=0
CM058251.1	Liftoff	exon	94725659	94725824	.	+	.	ID=exon-XR_003949396.1-6;Parent=rna-XR_003949396.1;Dbxref=GeneID:217140,GenBank:XR_003949396.1,MGI:MGI:1343092;gbkey=misc_RNA;gene=Scrn2;product=secernin 2%2C transcript variant X2;transcript_id=XR_003949396.1;extra_copy_number=0
CM058251.1	Liftoff	exon	94725914	94726094	.	+	.	ID=exon-XR_003949396.1-7;Parent=rna-XR_003949396.1;Dbxref=GeneID:217140,GenBank:XR_003949396.1,MGI:MGI:1343092;gbkey=misc_RNA;gene=Scrn2;product=secernin 2%2C transcript variant X2;transcript_id=XR_003949396.1;extra_copy_number=0
CM058251.1	Liftoff	exon	94726261	94726555	.	+	.	ID=exon-XR_003949396.1-8;Parent=rna-XR_003949396.1;Dbxref=GeneID:217140,GenBank:XR_003949396.1,MGI:MGI:1343092;gbkey=misc_RNA;gene=Scrn2;product=secernin 2%2C transcript variant X2;transcript_id=XR_003949396.1;extra_copy_number=0
CM058251.1	Liftoff	gene	94727197	94733964	.	-	.	ID=gene-Lrrc46;Dbxref=GeneID:69297,MGI:MGI:1916547;Name=Lrrc46;description=leucine rich repeat containing 46;gbkey=Gene;gene=Lrrc46;gene_biotype=protein_coding;gene_synonym=1700006D24Rik;coverage=1.0;sequence_ID=1.0;valid_ORFs=1;extra_copy_number=0;copy_num_ID=gene-Lrrc46_0
CM058251.1	Liftoff	mRNA	94727197	94733964	.	-	.	ID=rna-NM_027026.2;Parent=gene-Lrrc46;Dbxref=GeneID:69297,GenBank:NM_027026.2,MGI:MGI:1916547;Name=NM_027026.2;gbkey=mRNA;gene=Lrrc46;product=leucine rich repeat containing 46;tag=RefSeq Select;transcript_id=NM_027026.2;matches_ref_protein=True;valid_ORF=True;extra_copy_number=0
CM058251.1	Liftoff	exon	94727197	94727619	.	-	.	ID=exon-NM_027026.2-8;Parent=rna-NM_027026.2;Dbxref=GeneID:69297,GenBank:NM_027026.2,MGI:MGI:1916547;gbkey=mRNA;gene=Lrrc46;product=leucine rich repeat containing 46;tag=RefSeq Select;transcript_id=NM_027026.2;extra_copy_number=0
CM058251.1	Liftoff	exon	94728054	94728199	.	-	.	ID=exon-NM_027026.2-7;Parent=rna-NM_027026.2;Dbxref=GeneID:69297,GenBank:NM_027026.2,MGI:MGI:1916547;gbkey=mRNA;gene=Lrrc46;product=leucine rich repeat containing 46;tag=RefSeq Select;transcript_id=NM_027026.2;extra_copy_number=0
CM058251.1	Liftoff	exon	94728467	94728536	.	-	.	ID=exon-NM_027026.2-6;Parent=rna-NM_027026.2;Dbxref=GeneID:69297,GenBank:NM_027026.2,MGI:MGI:1916547;gbkey=mRNA;gene=Lrrc46;product=leucine rich repeat containing 46;tag=RefSeq Select;transcript_id=NM_027026.2;extra_copy_number=0
CM058251.1	Liftoff	exon	94728691	94728800	.	-	.	ID=exon-NM_027026.2-5;Parent=rna-NM_027026.2;Dbxref=GeneID:69297,GenBank:NM_027026.2,MGI:MGI:1916547;gbkey=mRNA;gene=Lrrc46;product=leucine rich repeat containing 46;tag=RefSeq Select;transcript_id=NM_027026.2;extra_copy_number=0
CM058251.1	Liftoff	exon	94729065	94729111	.	-	.	ID=exon-NM_027026.2-4;Parent=rna-NM_027026.2;Dbxref=GeneID:69297,GenBank:NM_027026.2,MGI:MGI:1916547;gbkey=mRNA;gene=Lrrc46;product=leucine rich repeat containing 46;tag=RefSeq Select;transcript_id=NM_027026.2;extra_copy_number=0
CM058251.1	Liftoff	exon	94731367	94731475	.	-	.	ID=exon-NM_027026.2-3;Parent=rna-NM_027026.2;Dbxref=GeneID:69297,GenBank:NM_027026.2,MGI:MGI:1916547;gbkey=mRNA;gene=Lrrc46;product=leucine rich repeat containing 46;tag=RefSeq Select;transcript_id=NM_027026.2;extra_copy_number=0
CM058251.1	Liftoff	exon	94733462	94733567	.	-	.	ID=exon-NM_027026.2-2;Parent=rna-NM_027026.2;Dbxref=GeneID:69297,GenBank:NM_027026.2,MGI:MGI:1916547;gbkey=mRNA;gene=Lrrc46;product=leucine rich repeat containing 46;tag=RefSeq Select;transcript_id=NM_027026.2;extra_copy_number=0
CM058251.1	Liftoff	exon	94733678	94733964	.	-	.	ID=exon-NM_027026.2-1;Parent=rna-NM_027026.2;Dbxref=GeneID:69297,GenBank:NM_027026.2,MGI:MGI:1916547;gbkey=mRNA;gene=Lrrc46;product=leucine rich repeat containing 46;tag=RefSeq Select;transcript_id=NM_027026.2;extra_copy_number=0
CM058251.1	Liftoff	CDS	94727258	94727619	.	-	.	ID=cds-NP_081302.2;Parent=rna-NM_027026.2;Dbxref=CCDS:CCDS25311.1,GeneID:69297,GenBank:NP_081302.2,MGI:MGI:1916547;Name=NP_081302.2;gbkey=CDS;gene=Lrrc46;product=leucine-rich repeat-containing protein 46;protein_id=NP_081302.2;tag=RefSeq Select;extra_copy_number=0
CM058251.1	Liftoff	CDS	94728054	94728199	.	-	.	ID=cds-NP_081302.2;Parent=rna-NM_027026.2;Dbxref=CCDS:CCDS25311.1,GeneID:69297,GenBank:NP_081302.2,MGI:MGI:1916547;Name=NP_081302.2;gbkey=CDS;gene=Lrrc46;product=leucine-rich repeat-containing protein 46;protein_id=NP_081302.2;tag=RefSeq Select;extra_copy_number=0
CM058251.1	Liftoff	CDS	94728467	94728536	.	-	.	ID=cds-NP_081302.2;Parent=rna-NM_027026.2;Dbxref=CCDS:CCDS25311.1,GeneID:69297,GenBank:NP_081302.2,MGI:MGI:1916547;Name=NP_081302.2;gbkey=CDS;gene=Lrrc46;product=leucine-rich repeat-containing protein 46;protein_id=NP_081302.2;tag=RefSeq Select;extra_copy_number=0
CM058251.1	Liftoff	CDS	94728691	94728800	.	-	.	ID=cds-NP_081302.2;Parent=rna-NM_027026.2;Dbxref=CCDS:CCDS25311.1,GeneID:69297,GenBank:NP_081302.2,MGI:MGI:1916547;Name=NP_081302.2;gbkey=CDS;gene=Lrrc46;product=leucine-rich repeat-containing protein 46;protein_id=NP_081302.2;tag=RefSeq Select;extra_copy_number=0
CM058251.1	Liftoff	CDS	94729065	94729111	.	-	.	ID=cds-NP_081302.2;Parent=rna-NM_027026.2;Dbxref=CCDS:CCDS25311.1,GeneID:69297,GenBank:NP_081302.2,MGI:MGI:1916547;Name=NP_081302.2;gbkey=CDS;gene=Lrrc46;product=leucine-rich repeat-containing protein 46;protein_id=NP_081302.2;tag=RefSeq Select;extra_copy_number=0
CM058251.1	Liftoff	CDS	94731367	94731475	.	-	.	ID=cds-NP_081302.2;Parent=rna-NM_027026.2;Dbxref=CCDS:CCDS25311.1,GeneID:69297,GenBank:NP_081302.2,MGI:MGI:1916547;Name=NP_081302.2;gbkey=CDS;gene=Lrrc46;product=leucine-rich repeat-containing protein 46;protein_id=NP_081302.2;tag=RefSeq Select;extra_copy_number=0
CM058251.1	Liftoff	CDS	94733462	94733567	.	-	.	ID=cds-NP_081302.2;Parent=rna-NM_027026.2;Dbxref=CCDS:CCDS25311.1,GeneID:69297,GenBank:NP_081302.2,MGI:MGI:1916547;Name=NP_081302.2;gbkey=CDS;gene=Lrrc46;product=leucine-rich repeat-containing protein 46;protein_id=NP_081302.2;tag=RefSeq Select;extra_copy_number=0
CM058251.1	Liftoff	CDS	94733678	94733699	.	-	.	ID=cds-NP_081302.2;Parent=rna-NM_027026.2;Dbxref=CCDS:CCDS25311.1,GeneID:69297,GenBank:NP_081302.2,MGI:MGI:1916547;Name=NP_081302.2;gbkey=CDS;gene=Lrrc46;product=leucine-rich repeat-containing protein 46;protein_id=NP_081302.2;tag=RefSeq Select;extra_copy_number=0
CM058251.1	Liftoff	pseudogene	94729230	94730180	.	+	.	ID=gene-Gm11533;Dbxref=GeneID:102633313,MGI:MGI:3651874;Name=Gm11533;description=predicted gene 11533;gbkey=Gene;gene=Gm11533;gene_biotype=pseudogene;pseudo=true;coverage=1.0;sequence_ID=1.0;extra_copy_number=0;copy_num_ID=gene-Gm11533_0
CM058251.1	Liftoff	exon	94729230	94729250	.	+	.	ID=id-Gm11533;Parent=gene-Gm11533;Dbxref=GeneID:102633313,MGI:MGI:3651874;gbkey=exon;gene=Gm11533;model_evidence=Supporting evidence includes similarity to: 5 Proteins%2C and 90%25 coverage of the annotated genomic feature by RNAseq alignments;pseudo=true;extra_copy_number=0
CM058251.1	Liftoff	exon	94729386	94730180	.	+	.	ID=id-Gm11533-2;Parent=gene-Gm11533;Dbxref=GeneID:102633313,MGI:MGI:3651874;gbkey=exon;gene=Gm11533;model_evidence=Supporting evidence includes similarity to: 5 Proteins%2C and 90%25 coverage of the annotated genomic feature by RNAseq alignments;pseudo=true;extra_copy_number=0
CM058251.1	Liftoff	gene	94734177	94741808	.	+	.	ID=gene-Mrpl10;Dbxref=GeneID:107732,MGI:MGI:1333801;Name=Mrpl10;description=mitochondrial ribosomal protein L10;gbkey=Gene;gene=Mrpl10;gene_biotype=protein_coding;gene_synonym=0610040E02Rik,L10mt,MRP-L8,Rpml8;coverage=1.0;sequence_ID=1.0;valid_ORFs=3;extra_copy_number=0;copy_num_ID=gene-Mrpl10_0
CM058251.1	Liftoff	mRNA	94734177	94741808	.	+	.	ID=rna-NM_001357807.2;Parent=gene-Mrpl10;Dbxref=GeneID:107732,GenBank:NM_001357807.2,MGI:MGI:1333801;Name=NM_001357807.2;gbkey=mRNA;gene=Mrpl10;product=mitochondrial ribosomal protein L10%2C transcript variant 2;transcript_id=NM_001357807.2;matches_ref_protein=True;valid_ORF=True;extra_copy_number=0
CM058251.1	Liftoff	exon	94734177	94734247	.	+	.	ID=exon-NM_001357807.2-1;Parent=rna-NM_001357807.2;Dbxref=GeneID:107732,GenBank:NM_001357807.2,MGI:MGI:1333801;gbkey=mRNA;gene=Mrpl10;product=mitochondrial ribosomal protein L10%2C transcript variant 2;transcript_id=NM_001357807.2;extra_copy_number=0
CM058251.1	Liftoff	exon	94737123	94737292	.	+	.	ID=exon-NM_001357807.2-2;Parent=rna-NM_001357807.2;Dbxref=GeneID:107732,GenBank:NM_001357807.2,MGI:MGI:1333801;gbkey=mRNA;gene=Mrpl10;product=mitochondrial ribosomal protein L10%2C transcript variant 2;transcript_id=NM_001357807.2;extra_copy_number=0
CM058251.1	Liftoff	exon	94739625	94739789	.	+	.	ID=exon-NM_001357807.2-3;Parent=rna-NM_001357807.2;Dbxref=GeneID:107732,GenBank:NM_001357807.2,MGI:MGI:1333801;gbkey=mRNA;gene=Mrpl10;product=mitochondrial ribosomal protein L10%2C transcript variant 2;transcript_id=NM_001357807.2;extra_copy_number=0
CM058251.1	Liftoff	exon	94740008	94740112	.	+	.	ID=exon-NM_001357807.2-4;Parent=rna-NM_001357807.2;Dbxref=GeneID:107732,GenBank:NM_001357807.2,MGI:MGI:1333801;gbkey=mRNA;gene=Mrpl10;product=mitochondrial ribosomal protein L10%2C transcript variant 2;transcript_id=NM_001357807.2;extra_copy_number=0
CM058251.1	Liftoff	exon	94740674	94741808	.	+	.	ID=exon-NM_001357807.2-5;Parent=rna-NM_001357807.2;Dbxref=GeneID:107732,GenBank:NM_001357807.2,MGI:MGI:1333801;gbkey=mRNA;gene=Mrpl10;product=mitochondrial ribosomal protein L10%2C transcript variant 2;transcript_id=NM_001357807.2;extra_copy_number=0
CM058251.1	Liftoff	CDS	94734196	94734247	.	+	.	ID=cds-NP_001344736.1;Parent=rna-NM_001357807.2;Dbxref=GeneID:107732,GenBank:NP_001344736.1,MGI:MGI:1333801;Name=NP_001344736.1;Note=isoform 2 is encoded by transcript variant 2;gbkey=CDS;gene=Mrpl10;product=39S ribosomal protein L10%2C mitochondrial isoform 2;protein_id=NP_001344736.1;extra_copy_number=0
CM058251.1	Liftoff	CDS	94737123	94737292	.	+	.	ID=cds-NP_001344736.1;Parent=rna-NM_001357807.2;Dbxref=GeneID:107732,GenBank:NP_001344736.1,MGI:MGI:1333801;Name=NP_001344736.1;Note=isoform 2 is encoded by transcript variant 2;gbkey=CDS;gene=Mrpl10;product=39S ribosomal protein L10%2C mitochondrial isoform 2;protein_id=NP_001344736.1;extra_copy_number=0
CM058251.1	Liftoff	CDS	94739625	94739789	.	+	.	ID=cds-NP_001344736.1;Parent=rna-NM_001357807.2;Dbxref=GeneID:107732,GenBank:NP_001344736.1,MGI:MGI:1333801;Name=NP_001344736.1;Note=isoform 2 is encoded by transcript variant 2;gbkey=CDS;gene=Mrpl10;product=39S ribosomal protein L10%2C mitochondrial isoform 2;protein_id=NP_001344736.1;extra_copy_number=0
CM058251.1	Liftoff	CDS	94740008	94740112	.	+	.	ID=cds-NP_001344736.1;Parent=rna-NM_001357807.2;Dbxref=GeneID:107732,GenBank:NP_001344736.1,MGI:MGI:1333801;Name=NP_001344736.1;Note=isoform 2 is encoded by transcript variant 2;gbkey=CDS;gene=Mrpl10;product=39S ribosomal protein L10%2C mitochondrial isoform 2;protein_id=NP_001344736.1;extra_copy_number=0
CM058251.1	Liftoff	CDS	94740674	94740718	.	+	.	ID=cds-NP_001344736.1;Parent=rna-NM_001357807.2;Dbxref=GeneID:107732,GenBank:NP_001344736.1,MGI:MGI:1333801;Name=NP_001344736.1;Note=isoform 2 is encoded by transcript variant 2;gbkey=CDS;gene=Mrpl10;product=39S ribosomal protein L10%2C mitochondrial isoform 2;protein_id=NP_001344736.1;extra_copy_number=0
CM058251.1	Liftoff	mRNA	94734177	94741808	.	+	.	ID=rna-NM_001357808.2;Parent=gene-Mrpl10;Dbxref=GeneID:107732,GenBank:NM_001357808.2,MGI:MGI:1333801;Name=NM_001357808.2;gbkey=mRNA;gene=Mrpl10;product=mitochondrial ribosomal protein L10%2C transcript variant 3;transcript_id=NM_001357808.2;matches_ref_protein=True;valid_ORF=True;extra_copy_number=0
CM058251.1	Liftoff	exon	94734177	94734247	.	+	.	ID=exon-NM_001357808.2-1;Parent=rna-NM_001357808.2;Dbxref=GeneID:107732,GenBank:NM_001357808.2,MGI:MGI:1333801;gbkey=mRNA;gene=Mrpl10;product=mitochondrial ribosomal protein L10%2C transcript variant 3;transcript_id=NM_001357808.2;extra_copy_number=0
CM058251.1	Liftoff	exon	94739625	94739789	.	+	.	ID=exon-NM_001357808.2-2;Parent=rna-NM_001357808.2;Dbxref=GeneID:107732,GenBank:NM_001357808.2,MGI:MGI:1333801;gbkey=mRNA;gene=Mrpl10;product=mitochondrial ribosomal protein L10%2C transcript variant 3;transcript_id=NM_001357808.2;extra_copy_number=0
CM058251.1	Liftoff	exon	94740008	94740152	.	+	.	ID=exon-NM_001357808.2-3;Parent=rna-NM_001357808.2;Dbxref=GeneID:107732,GenBank:NM_001357808.2,MGI:MGI:1333801;gbkey=mRNA;gene=Mrpl10;product=mitochondrial ribosomal protein L10%2C transcript variant 3;transcript_id=NM_001357808.2;extra_copy_number=0
CM058251.1	Liftoff	exon	94740674	94741808	.	+	.	ID=exon-NM_001357808.2-4;Parent=rna-NM_001357808.2;Dbxref=GeneID:107732,GenBank:NM_001357808.2,MGI:MGI:1333801;gbkey=mRNA;gene=Mrpl10;product=mitochondrial ribosomal protein L10%2C transcript variant 3;transcript_id=NM_001357808.2;extra_copy_number=0
CM058251.1	Liftoff	CDS	94739685	94739789	.	+	.	ID=cds-NP_001344737.1;Parent=rna-NM_001357808.2;Dbxref=GeneID:107732,GenBank:NP_001344737.1,MGI:MGI:1333801;Name=NP_001344737.1;Note=isoform 3 is encoded by transcript variant 3;gbkey=CDS;gene=Mrpl10;product=39S ribosomal protein L10%2C mitochondrial isoform 3;protein_id=NP_001344737.1;extra_copy_number=0
CM058251.1	Liftoff	CDS	94740008	94740152	.	+	.	ID=cds-NP_001344737.1;Parent=rna-NM_001357808.2;Dbxref=GeneID:107732,GenBank:NP_001344737.1,MGI:MGI:1333801;Name=NP_001344737.1;Note=isoform 3 is encoded by transcript variant 3;gbkey=CDS;gene=Mrpl10;product=39S ribosomal protein L10%2C mitochondrial isoform 3;protein_id=NP_001344737.1;extra_copy_number=0
CM058251.1	Liftoff	CDS	94740674	94740930	.	+	.	ID=cds-NP_001344737.1;Parent=rna-NM_001357808.2;Dbxref=GeneID:107732,GenBank:NP_001344737.1,MGI:MGI:1333801;Name=NP_001344737.1;Note=isoform 3 is encoded by transcript variant 3;gbkey=CDS;gene=Mrpl10;product=39S ribosomal protein L10%2C mitochondrial isoform 3;protein_id=NP_001344737.1;extra_copy_number=0
CM058251.1	Liftoff	mRNA	94734177	94741808	.	+	.	ID=rna-NM_026154.3;Parent=gene-Mrpl10;Dbxref=GeneID:107732,GenBank:NM_026154.3,MGI:MGI:1333801;Name=NM_026154.3;gbkey=mRNA;gene=Mrpl10;product=mitochondrial ribosomal protein L10%2C transcript variant 1;tag=RefSeq Select;transcript_id=NM_026154.3;matches_ref_protein=True;valid_ORF=True;extra_copy_number=0
CM058251.1	Liftoff	exon	94734177	94734247	.	+	.	ID=exon-NM_026154.3-1;Parent=rna-NM_026154.3;Dbxref=GeneID:107732,GenBank:NM_026154.3,MGI:MGI:1333801;gbkey=mRNA;gene=Mrpl10;product=mitochondrial ribosomal protein L10%2C transcript variant 1;tag=RefSeq Select;transcript_id=NM_026154.3;extra_copy_number=0
CM058251.1	Liftoff	exon	94737123	94737292	.	+	.	ID=exon-NM_026154.3-2;Parent=rna-NM_026154.3;Dbxref=GeneID:107732,GenBank:NM_026154.3,MGI:MGI:1333801;gbkey=mRNA;gene=Mrpl10;product=mitochondrial ribosomal protein L10%2C transcript variant 1;tag=RefSeq Select;transcript_id=NM_026154.3;extra_copy_number=0
CM058251.1	Liftoff	exon	94739625	94739789	.	+	.	ID=exon-NM_026154.3-3;Parent=rna-NM_026154.3;Dbxref=GeneID:107732,GenBank:NM_026154.3,MGI:MGI:1333801;gbkey=mRNA;gene=Mrpl10;product=mitochondrial ribosomal protein L10%2C transcript variant 1;tag=RefSeq Select;transcript_id=NM_026154.3;extra_copy_number=0
CM058251.1	Liftoff	exon	94740008	94740152	.	+	.	ID=exon-NM_026154.3-4;Parent=rna-NM_026154.3;Dbxref=GeneID:107732,GenBank:NM_026154.3,MGI:MGI:1333801;gbkey=mRNA;gene=Mrpl10;product=mitochondrial ribosomal protein L10%2C transcript variant 1;tag=RefSeq Select;transcript_id=NM_026154.3;extra_copy_number=0
CM058251.1	Liftoff	exon	94740674	94741808	.	+	.	ID=exon-NM_026154.3-5;Parent=rna-NM_026154.3;Dbxref=GeneID:107732,GenBank:NM_026154.3,MGI:MGI:1333801;gbkey=mRNA;gene=Mrpl10;product=mitochondrial ribosomal protein L10%2C transcript variant 1;tag=RefSeq Select;transcript_id=NM_026154.3;extra_copy_number=0
CM058251.1	Liftoff	CDS	94734196	94734247	.	+	.	ID=cds-NP_080430.1;Parent=rna-NM_026154.3;Dbxref=CCDS:CCDS25312.1,GeneID:107732,GenBank:NP_080430.1,MGI:MGI:1333801;Name=NP_080430.1;Note=isoform 1 precursor is encoded by transcript variant 1;gbkey=CDS;gene=Mrpl10;product=39S ribosomal protein L10%2C mitochondrial isoform 1 precursor;protein_id=NP_080430.1;tag=RefSeq Select;extra_copy_number=0
CM058251.1	Liftoff	CDS	94737123	94737292	.	+	.	ID=cds-NP_080430.1;Parent=rna-NM_026154.3;Dbxref=CCDS:CCDS25312.1,GeneID:107732,GenBank:NP_080430.1,MGI:MGI:1333801;Name=NP_080430.1;Note=isoform 1 precursor is encoded by transcript variant 1;gbkey=CDS;gene=Mrpl10;product=39S ribosomal protein L10%2C mitochondrial isoform 1 precursor;protein_id=NP_080430.1;tag=RefSeq Select;extra_copy_number=0
CM058251.1	Liftoff	CDS	94739625	94739789	.	+	.	ID=cds-NP_080430.1;Parent=rna-NM_026154.3;Dbxref=CCDS:CCDS25312.1,GeneID:107732,GenBank:NP_080430.1,MGI:MGI:1333801;Name=NP_080430.1;Note=isoform 1 precursor is encoded by transcript variant 1;gbkey=CDS;gene=Mrpl10;product=39S ribosomal protein L10%2C mitochondrial isoform 1 precursor;protein_id=NP_080430.1;tag=RefSeq Select;extra_copy_number=0
CM058251.1	Liftoff	CDS	94740008	94740152	.	+	.	ID=cds-NP_080430.1;Parent=rna-NM_026154.3;Dbxref=CCDS:CCDS25312.1,GeneID:107732,GenBank:NP_080430.1,MGI:MGI:1333801;Name=NP_080430.1;Note=isoform 1 precursor is encoded by transcript variant 1;gbkey=CDS;gene=Mrpl10;product=39S ribosomal protein L10%2C mitochondrial isoform 1 precursor;protein_id=NP_080430.1;tag=RefSeq Select;extra_copy_number=0
CM058251.1	Liftoff	CDS	94740674	94740930	.	+	.	ID=cds-NP_080430.1;Parent=rna-NM_026154.3;Dbxref=CCDS:CCDS25312.1,GeneID:107732,GenBank:NP_080430.1,MGI:MGI:1333801;Name=NP_080430.1;Note=isoform 1 precursor is encoded by transcript variant 1;gbkey=CDS;gene=Mrpl10;product=39S ribosomal protein L10%2C mitochondrial isoform 1 precursor;protein_id=NP_080430.1;tag=RefSeq Select;extra_copy_number=0
CM058251.1	Liftoff	gene	94743228	94761499	.	+	.	ID=gene-Osbpl7;Dbxref=GeneID:71240,MGI:MGI:1918490;Name=Osbpl7;description=oxysterol binding protein-like 7;gbkey=Gene;gene=Osbpl7;gene_biotype=protein_coding;gene_synonym=4933437E18Rik;coverage=1.0;sequence_ID=1.0;valid_ORFs=4;extra_copy_number=0;copy_num_ID=gene-Osbpl7_0
CM058251.1	Liftoff	mRNA	94743228	94761499	.	+	.	ID=rna-XM_011249264.2;Parent=gene-Osbpl7;Dbxref=GeneID:71240,GenBank:XM_011249264.2,MGI:MGI:1918490;Name=XM_011249264.2;gbkey=mRNA;gene=Osbpl7;model_evidence=Supporting evidence includes similarity to: 1 mRNA%2C 17 ESTs%2C 9 Proteins%2C 219 long SRA reads%2C and 100%25 coverage of the annotated genomic feature by RNAseq alignments%2C including 29 samples with support for all annotated introns;product=oxysterol binding protein-like 7%2C transcript variant X1;transcript_id=XM_011249264.2;matches_ref_protein=True;valid_ORF=True;extra_copy_number=0
CM058251.1	Liftoff	exon	94743228	94743548	.	+	.	ID=exon-XM_011249264.2-1;Parent=rna-XM_011249264.2;Dbxref=GeneID:71240,GenBank:XM_011249264.2,MGI:MGI:1918490;gbkey=mRNA;gene=Osbpl7;product=oxysterol binding protein-like 7%2C transcript variant X1;transcript_id=XM_011249264.2;extra_copy_number=0
CM058251.1	Liftoff	exon	94744820	94744971	.	+	.	ID=exon-XM_011249264.2-2;Parent=rna-XM_011249264.2;Dbxref=GeneID:71240,GenBank:XM_011249264.2,MGI:MGI:1918490;gbkey=mRNA;gene=Osbpl7;product=oxysterol binding protein-like 7%2C transcript variant X1;transcript_id=XM_011249264.2;extra_copy_number=0
CM058251.1	Liftoff	exon	94745081	94745206	.	+	.	ID=exon-XM_011249264.2-3;Parent=rna-XM_011249264.2;Dbxref=GeneID:71240,GenBank:XM_011249264.2,MGI:MGI:1918490;gbkey=mRNA;gene=Osbpl7;product=oxysterol binding protein-like 7%2C transcript variant X1;transcript_id=XM_011249264.2;extra_copy_number=0
CM058251.1	Liftoff	exon	94745365	94745418	.	+	.	ID=exon-XM_011249264.2-4;Parent=rna-XM_011249264.2;Dbxref=GeneID:71240,GenBank:XM_011249264.2,MGI:MGI:1918490;gbkey=mRNA;gene=Osbpl7;product=oxysterol binding protein-like 7%2C transcript variant X1;transcript_id=XM_011249264.2;extra_copy_number=0
CM058251.1	Liftoff	exon	94746710	94746823	.	+	.	ID=exon-XM_011249264.2-5;Parent=rna-XM_011249264.2;Dbxref=GeneID:71240,GenBank:XM_011249264.2,MGI:MGI:1918490;gbkey=mRNA;gene=Osbpl7;product=oxysterol binding protein-like 7%2C transcript variant X1;transcript_id=XM_011249264.2;extra_copy_number=0
CM058251.1	Liftoff	exon	94747145	94747240	.	+	.	ID=exon-XM_011249264.2-6;Parent=rna-XM_011249264.2;Dbxref=GeneID:71240,GenBank:XM_011249264.2,MGI:MGI:1918490;gbkey=mRNA;gene=Osbpl7;product=oxysterol binding protein-like 7%2C transcript variant X1;transcript_id=XM_011249264.2;extra_copy_number=0
CM058251.1	Liftoff	exon	94747354	94747471	.	+	.	ID=exon-XM_011249264.2-7;Parent=rna-XM_011249264.2;Dbxref=GeneID:71240,GenBank:XM_011249264.2,MGI:MGI:1918490;gbkey=mRNA;gene=Osbpl7;product=oxysterol binding protein-like 7%2C transcript variant X1;transcript_id=XM_011249264.2;extra_copy_number=0
CM058251.1	Liftoff	exon	94748122	94748225	.	+	.	ID=exon-XM_011249264.2-8;Parent=rna-XM_011249264.2;Dbxref=GeneID:71240,GenBank:XM_011249264.2,MGI:MGI:1918490;gbkey=mRNA;gene=Osbpl7;product=oxysterol binding protein-like 7%2C transcript variant X1;transcript_id=XM_011249264.2;extra_copy_number=0
CM058251.1	Liftoff	exon	94748450	94748542	.	+	.	ID=exon-XM_011249264.2-9;Parent=rna-XM_011249264.2;Dbxref=GeneID:71240,GenBank:XM_011249264.2,MGI:MGI:1918490;gbkey=mRNA;gene=Osbpl7;product=oxysterol binding protein-like 7%2C transcript variant X1;transcript_id=XM_011249264.2;extra_copy_number=0
CM058251.1	Liftoff	exon	94748626	94748758	.	+	.	ID=exon-XM_011249264.2-10;Parent=rna-XM_011249264.2;Dbxref=GeneID:71240,GenBank:XM_011249264.2,MGI:MGI:1918490;gbkey=mRNA;gene=Osbpl7;product=oxysterol binding protein-like 7%2C transcript variant X1;transcript_id=XM_011249264.2;extra_copy_number=0
CM058251.1	Liftoff	exon	94748848	94748942	.	+	.	ID=exon-XM_011249264.2-11;Parent=rna-XM_011249264.2;Dbxref=GeneID:71240,GenBank:XM_011249264.2,MGI:MGI:1918490;gbkey=mRNA;gene=Osbpl7;product=oxysterol binding protein-like 7%2C transcript variant X1;transcript_id=XM_011249264.2;extra_copy_number=0
CM058251.1	Liftoff	exon	94749123	94749218	.	+	.	ID=exon-XM_011249264.2-12;Parent=rna-XM_011249264.2;Dbxref=GeneID:71240,GenBank:XM_011249264.2,MGI:MGI:1918490;gbkey=mRNA;gene=Osbpl7;product=oxysterol binding protein-like 7%2C transcript variant X1;transcript_id=XM_011249264.2;extra_copy_number=0
CM058251.1	Liftoff	exon	94751055	94751192	.	+	.	ID=exon-XM_011249264.2-13;Parent=rna-XM_011249264.2;Dbxref=GeneID:71240,GenBank:XM_011249264.2,MGI:MGI:1918490;gbkey=mRNA;gene=Osbpl7;product=oxysterol binding protein-like 7%2C transcript variant X1;transcript_id=XM_011249264.2;extra_copy_number=0
CM058251.1	Liftoff	exon	94751694	94751787	.	+	.	ID=exon-XM_011249264.2-14;Parent=rna-XM_011249264.2;Dbxref=GeneID:71240,GenBank:XM_011249264.2,MGI:MGI:1918490;gbkey=mRNA;gene=Osbpl7;product=oxysterol binding protein-like 7%2C transcript variant X1;transcript_id=XM_011249264.2;extra_copy_number=0
CM058251.1	Liftoff	exon	94752431	94752553	.	+	.	ID=exon-XM_011249264.2-15;Parent=rna-XM_011249264.2;Dbxref=GeneID:71240,GenBank:XM_011249264.2,MGI:MGI:1918490;gbkey=mRNA;gene=Osbpl7;product=oxysterol binding protein-like 7%2C transcript variant X1;transcript_id=XM_011249264.2;extra_copy_number=0
CM058251.1	Liftoff	exon	94752638	94752885	.	+	.	ID=exon-XM_011249264.2-16;Parent=rna-XM_011249264.2;Dbxref=GeneID:71240,GenBank:XM_011249264.2,MGI:MGI:1918490;gbkey=mRNA;gene=Osbpl7;product=oxysterol binding protein-like 7%2C transcript variant X1;transcript_id=XM_011249264.2;extra_copy_number=0
CM058251.1	Liftoff	exon	94753046	94753183	.	+	.	ID=exon-XM_011249264.2-17;Parent=rna-XM_011249264.2;Dbxref=GeneID:71240,GenBank:XM_011249264.2,MGI:MGI:1918490;gbkey=mRNA;gene=Osbpl7;product=oxysterol binding protein-like 7%2C transcript variant X1;transcript_id=XM_011249264.2;extra_copy_number=0
CM058251.1	Liftoff	exon	94758184	94758247	.	+	.	ID=exon-XM_011249264.2-18;Parent=rna-XM_011249264.2;Dbxref=GeneID:71240,GenBank:XM_011249264.2,MGI:MGI:1918490;gbkey=mRNA;gene=Osbpl7;product=oxysterol binding protein-like 7%2C transcript variant X1;transcript_id=XM_011249264.2;extra_copy_number=0
CM058251.1	Liftoff	exon	94758376	94758454	.	+	.	ID=exon-XM_011249264.2-19;Parent=rna-XM_011249264.2;Dbxref=GeneID:71240,GenBank:XM_011249264.2,MGI:MGI:1918490;gbkey=mRNA;gene=Osbpl7;product=oxysterol binding protein-like 7%2C transcript variant X1;transcript_id=XM_011249264.2;extra_copy_number=0
CM058251.1	Liftoff	exon	94759528	94759672	.	+	.	ID=exon-XM_011249264.2-20;Parent=rna-XM_011249264.2;Dbxref=GeneID:71240,GenBank:XM_011249264.2,MGI:MGI:1918490;gbkey=mRNA;gene=Osbpl7;product=oxysterol binding protein-like 7%2C transcript variant X1;transcript_id=XM_011249264.2;extra_copy_number=0
CM058251.1	Liftoff	exon	94759800	94759944	.	+	.	ID=exon-XM_011249264.2-21;Parent=rna-XM_011249264.2;Dbxref=GeneID:71240,GenBank:XM_011249264.2,MGI:MGI:1918490;gbkey=mRNA;gene=Osbpl7;product=oxysterol binding protein-like 7%2C transcript variant X1;transcript_id=XM_011249264.2;extra_copy_number=0
CM058251.1	Liftoff	exon	94760029	94760155	.	+	.	ID=exon-XM_011249264.2-22;Parent=rna-XM_011249264.2;Dbxref=GeneID:71240,GenBank:XM_011249264.2,MGI:MGI:1918490;gbkey=mRNA;gene=Osbpl7;product=oxysterol binding protein-like 7%2C transcript variant X1;transcript_id=XM_011249264.2;extra_copy_number=0
CM058251.1	Liftoff	exon	94760260	94760382	.	+	.	ID=exon-XM_011249264.2-23;Parent=rna-XM_011249264.2;Dbxref=GeneID:71240,GenBank:XM_011249264.2,MGI:MGI:1918490;gbkey=mRNA;gene=Osbpl7;product=oxysterol binding protein-like 7%2C transcript variant X1;transcript_id=XM_011249264.2;extra_copy_number=0
CM058251.1	Liftoff	exon	94760537	94761499	.	+	.	ID=exon-XM_011249264.2-24;Parent=rna-XM_011249264.2;Dbxref=GeneID:71240,GenBank:XM_011249264.2,MGI:MGI:1918490;gbkey=mRNA;gene=Osbpl7;product=oxysterol binding protein-like 7%2C transcript variant X1;transcript_id=XM_011249264.2;extra_copy_number=0
CM058251.1	Liftoff	CDS	94743248	94743548	.	+	.	ID=cds-XP_011247566.1;Parent=rna-XM_011249264.2;Dbxref=GeneID:71240,GenBank:XP_011247566.1,MGI:MGI:1918490;Name=XP_011247566.1;gbkey=CDS;gene=Osbpl7;product=oxysterol-binding protein-related protein 7 isoform X1;protein_id=XP_011247566.1;extra_copy_number=0
CM058251.1	Liftoff	CDS	94744820	94744971	.	+	.	ID=cds-XP_011247566.1;Parent=rna-XM_011249264.2;Dbxref=GeneID:71240,GenBank:XP_011247566.1,MGI:MGI:1918490;Name=XP_011247566.1;gbkey=CDS;gene=Osbpl7;product=oxysterol-binding protein-related protein 7 isoform X1;protein_id=XP_011247566.1;extra_copy_number=0
CM058251.1	Liftoff	CDS	94745081	94745206	.	+	.	ID=cds-XP_011247566.1;Parent=rna-XM_011249264.2;Dbxref=GeneID:71240,GenBank:XP_011247566.1,MGI:MGI:1918490;Name=XP_011247566.1;gbkey=CDS;gene=Osbpl7;product=oxysterol-binding protein-related protein 7 isoform X1;protein_id=XP_011247566.1;extra_copy_number=0
CM058251.1	Liftoff	CDS	94745365	94745418	.	+	.	ID=cds-XP_011247566.1;Parent=rna-XM_011249264.2;Dbxref=GeneID:71240,GenBank:XP_011247566.1,MGI:MGI:1918490;Name=XP_011247566.1;gbkey=CDS;gene=Osbpl7;product=oxysterol-binding protein-related protein 7 isoform X1;protein_id=XP_011247566.1;extra_copy_number=0
CM058251.1	Liftoff	CDS	94746710	94746823	.	+	.	ID=cds-XP_011247566.1;Parent=rna-XM_011249264.2;Dbxref=GeneID:71240,GenBank:XP_011247566.1,MGI:MGI:1918490;Name=XP_011247566.1;gbkey=CDS;gene=Osbpl7;product=oxysterol-binding protein-related protein 7 isoform X1;protein_id=XP_011247566.1;extra_copy_number=0
CM058251.1	Liftoff	CDS	94747145	94747240	.	+	.	ID=cds-XP_011247566.1;Parent=rna-XM_011249264.2;Dbxref=GeneID:71240,GenBank:XP_011247566.1,MGI:MGI:1918490;Name=XP_011247566.1;gbkey=CDS;gene=Osbpl7;product=oxysterol-binding protein-related protein 7 isoform X1;protein_id=XP_011247566.1;extra_copy_number=0
CM058251.1	Liftoff	CDS	94747354	94747471	.	+	.	ID=cds-XP_011247566.1;Parent=rna-XM_011249264.2;Dbxref=GeneID:71240,GenBank:XP_011247566.1,MGI:MGI:1918490;Name=XP_011247566.1;gbkey=CDS;gene=Osbpl7;product=oxysterol-binding protein-related protein 7 isoform X1;protein_id=XP_011247566.1;extra_copy_number=0
CM058251.1	Liftoff	CDS	94748122	94748225	.	+	.	ID=cds-XP_011247566.1;Parent=rna-XM_011249264.2;Dbxref=GeneID:71240,GenBank:XP_011247566.1,MGI:MGI:1918490;Name=XP_011247566.1;gbkey=CDS;gene=Osbpl7;product=oxysterol-binding protein-related protein 7 isoform X1;protein_id=XP_011247566.1;extra_copy_number=0
CM058251.1	Liftoff	CDS	94748450	94748542	.	+	.	ID=cds-XP_011247566.1;Parent=rna-XM_011249264.2;Dbxref=GeneID:71240,GenBank:XP_011247566.1,MGI:MGI:1918490;Name=XP_011247566.1;gbkey=CDS;gene=Osbpl7;product=oxysterol-binding protein-related protein 7 isoform X1;protein_id=XP_011247566.1;extra_copy_number=0
CM058251.1	Liftoff	CDS	94748626	94748758	.	+	.	ID=cds-XP_011247566.1;Parent=rna-XM_011249264.2;Dbxref=GeneID:71240,GenBank:XP_011247566.1,MGI:MGI:1918490;Name=XP_011247566.1;gbkey=CDS;gene=Osbpl7;product=oxysterol-binding protein-related protein 7 isoform X1;protein_id=XP_011247566.1;extra_copy_number=0
CM058251.1	Liftoff	CDS	94748848	94748942	.	+	.	ID=cds-XP_011247566.1;Parent=rna-XM_011249264.2;Dbxref=GeneID:71240,GenBank:XP_011247566.1,MGI:MGI:1918490;Name=XP_011247566.1;gbkey=CDS;gene=Osbpl7;product=oxysterol-binding protein-related protein 7 isoform X1;protein_id=XP_011247566.1;extra_copy_number=0
CM058251.1	Liftoff	CDS	94749123	94749218	.	+	.	ID=cds-XP_011247566.1;Parent=rna-XM_011249264.2;Dbxref=GeneID:71240,GenBank:XP_011247566.1,MGI:MGI:1918490;Name=XP_011247566.1;gbkey=CDS;gene=Osbpl7;product=oxysterol-binding protein-related protein 7 isoform X1;protein_id=XP_011247566.1;extra_copy_number=0
CM058251.1	Liftoff	CDS	94751055	94751192	.	+	.	ID=cds-XP_011247566.1;Parent=rna-XM_011249264.2;Dbxref=GeneID:71240,GenBank:XP_011247566.1,MGI:MGI:1918490;Name=XP_011247566.1;gbkey=CDS;gene=Osbpl7;product=oxysterol-binding protein-related protein 7 isoform X1;protein_id=XP_011247566.1;extra_copy_number=0
CM058251.1	Liftoff	CDS	94751694	94751787	.	+	.	ID=cds-XP_011247566.1;Parent=rna-XM_011249264.2;Dbxref=GeneID:71240,GenBank:XP_011247566.1,MGI:MGI:1918490;Name=XP_011247566.1;gbkey=CDS;gene=Osbpl7;product=oxysterol-binding protein-related protein 7 isoform X1;protein_id=XP_011247566.1;extra_copy_number=0
CM058251.1	Liftoff	CDS	94752431	94752553	.	+	.	ID=cds-XP_011247566.1;Parent=rna-XM_011249264.2;Dbxref=GeneID:71240,GenBank:XP_011247566.1,MGI:MGI:1918490;Name=XP_011247566.1;gbkey=CDS;gene=Osbpl7;product=oxysterol-binding protein-related protein 7 isoform X1;protein_id=XP_011247566.1;extra_copy_number=0
CM058251.1	Liftoff	CDS	94752638	94752885	.	+	.	ID=cds-XP_011247566.1;Parent=rna-XM_011249264.2;Dbxref=GeneID:71240,GenBank:XP_011247566.1,MGI:MGI:1918490;Name=XP_011247566.1;gbkey=CDS;gene=Osbpl7;product=oxysterol-binding protein-related protein 7 isoform X1;protein_id=XP_011247566.1;extra_copy_number=0
CM058251.1	Liftoff	CDS	94753046	94753183	.	+	.	ID=cds-XP_011247566.1;Parent=rna-XM_011249264.2;Dbxref=GeneID:71240,GenBank:XP_011247566.1,MGI:MGI:1918490;Name=XP_011247566.1;gbkey=CDS;gene=Osbpl7;product=oxysterol-binding protein-related protein 7 isoform X1;protein_id=XP_011247566.1;extra_copy_number=0
CM058251.1	Liftoff	CDS	94758184	94758247	.	+	.	ID=cds-XP_011247566.1;Parent=rna-XM_011249264.2;Dbxref=GeneID:71240,GenBank:XP_011247566.1,MGI:MGI:1918490;Name=XP_011247566.1;gbkey=CDS;gene=Osbpl7;product=oxysterol-binding protein-related protein 7 isoform X1;protein_id=XP_011247566.1;extra_copy_number=0
CM058251.1	Liftoff	CDS	94758376	94758454	.	+	.	ID=cds-XP_011247566.1;Parent=rna-XM_011249264.2;Dbxref=GeneID:71240,GenBank:XP_011247566.1,MGI:MGI:1918490;Name=XP_011247566.1;gbkey=CDS;gene=Osbpl7;product=oxysterol-binding protein-related protein 7 isoform X1;protein_id=XP_011247566.1;extra_copy_number=0
CM058251.1	Liftoff	CDS	94759528	94759672	.	+	.	ID=cds-XP_011247566.1;Parent=rna-XM_011249264.2;Dbxref=GeneID:71240,GenBank:XP_011247566.1,MGI:MGI:1918490;Name=XP_011247566.1;gbkey=CDS;gene=Osbpl7;product=oxysterol-binding protein-related protein 7 isoform X1;protein_id=XP_011247566.1;extra_copy_number=0
CM058251.1	Liftoff	CDS	94759800	94759944	.	+	.	ID=cds-XP_011247566.1;Parent=rna-XM_011249264.2;Dbxref=GeneID:71240,GenBank:XP_011247566.1,MGI:MGI:1918490;Name=XP_011247566.1;gbkey=CDS;gene=Osbpl7;product=oxysterol-binding protein-related protein 7 isoform X1;protein_id=XP_011247566.1;extra_copy_number=0
CM058251.1	Liftoff	CDS	94760029	94760155	.	+	.	ID=cds-XP_011247566.1;Parent=rna-XM_011249264.2;Dbxref=GeneID:71240,GenBank:XP_011247566.1,MGI:MGI:1918490;Name=XP_011247566.1;gbkey=CDS;gene=Osbpl7;product=oxysterol-binding protein-related protein 7 isoform X1;protein_id=XP_011247566.1;extra_copy_number=0
CM058251.1	Liftoff	CDS	94760260	94760382	.	+	.	ID=cds-XP_011247566.1;Parent=rna-XM_011249264.2;Dbxref=GeneID:71240,GenBank:XP_011247566.1,MGI:MGI:1918490;Name=XP_011247566.1;gbkey=CDS;gene=Osbpl7;product=oxysterol-binding protein-related protein 7 isoform X1;protein_id=XP_011247566.1;extra_copy_number=0
CM058251.1	Liftoff	CDS	94760537	94760645	.	+	.	ID=cds-XP_011247566.1;Parent=rna-XM_011249264.2;Dbxref=GeneID:71240,GenBank:XP_011247566.1,MGI:MGI:1918490;Name=XP_011247566.1;gbkey=CDS;gene=Osbpl7;product=oxysterol-binding protein-related protein 7 isoform X1;protein_id=XP_011247566.1;extra_copy_number=0
CM058251.1	Liftoff	mRNA	94743228	94752730	.	+	.	ID=rna-XM_036156991.1;Parent=gene-Osbpl7;Dbxref=GeneID:71240,GenBank:XM_036156991.1,MGI:MGI:1918490;Name=XM_036156991.1;gbkey=mRNA;gene=Osbpl7;model_evidence=Supporting evidence includes similarity to: 1 mRNA%2C 9 ESTs%2C 1 Protein%2C 52 long SRA reads%2C and 100%25 coverage of the annotated genomic feature by RNAseq alignments%2C including 28 samples with support for all annotated introns;product=oxysterol binding protein-like 7%2C transcript variant X5;transcript_id=XM_036156991.1;matches_ref_protein=True;valid_ORF=True;extra_copy_number=0
CM058251.1	Liftoff	exon	94743228	94743548	.	+	.	ID=exon-XM_036156991.1-1;Parent=rna-XM_036156991.1;Dbxref=GeneID:71240,GenBank:XM_036156991.1,MGI:MGI:1918490;gbkey=mRNA;gene=Osbpl7;product=oxysterol binding protein-like 7%2C transcript variant X5;transcript_id=XM_036156991.1;extra_copy_number=0
CM058251.1	Liftoff	exon	94744820	94744971	.	+	.	ID=exon-XM_036156991.1-2;Parent=rna-XM_036156991.1;Dbxref=GeneID:71240,GenBank:XM_036156991.1,MGI:MGI:1918490;gbkey=mRNA;gene=Osbpl7;product=oxysterol binding protein-like 7%2C transcript variant X5;transcript_id=XM_036156991.1;extra_copy_number=0
CM058251.1	Liftoff	exon	94745081	94745206	.	+	.	ID=exon-XM_036156991.1-3;Parent=rna-XM_036156991.1;Dbxref=GeneID:71240,GenBank:XM_036156991.1,MGI:MGI:1918490;gbkey=mRNA;gene=Osbpl7;product=oxysterol binding protein-like 7%2C transcript variant X5;transcript_id=XM_036156991.1;extra_copy_number=0
CM058251.1	Liftoff	exon	94745365	94745418	.	+	.	ID=exon-XM_036156991.1-4;Parent=rna-XM_036156991.1;Dbxref=GeneID:71240,GenBank:XM_036156991.1,MGI:MGI:1918490;gbkey=mRNA;gene=Osbpl7;product=oxysterol binding protein-like 7%2C transcript variant X5;transcript_id=XM_036156991.1;extra_copy_number=0
CM058251.1	Liftoff	exon	94746710	94746823	.	+	.	ID=exon-XM_036156991.1-5;Parent=rna-XM_036156991.1;Dbxref=GeneID:71240,GenBank:XM_036156991.1,MGI:MGI:1918490;gbkey=mRNA;gene=Osbpl7;product=oxysterol binding protein-like 7%2C transcript variant X5;transcript_id=XM_036156991.1;extra_copy_number=0
CM058251.1	Liftoff	exon	94747145	94747240	.	+	.	ID=exon-XM_036156991.1-6;Parent=rna-XM_036156991.1;Dbxref=GeneID:71240,GenBank:XM_036156991.1,MGI:MGI:1918490;gbkey=mRNA;gene=Osbpl7;product=oxysterol binding protein-like 7%2C transcript variant X5;transcript_id=XM_036156991.1;extra_copy_number=0
CM058251.1	Liftoff	exon	94747354	94747471	.	+	.	ID=exon-XM_036156991.1-7;Parent=rna-XM_036156991.1;Dbxref=GeneID:71240,GenBank:XM_036156991.1,MGI:MGI:1918490;gbkey=mRNA;gene=Osbpl7;product=oxysterol binding protein-like 7%2C transcript variant X5;transcript_id=XM_036156991.1;extra_copy_number=0
CM058251.1	Liftoff	exon	94748122	94748225	.	+	.	ID=exon-XM_036156991.1-8;Parent=rna-XM_036156991.1;Dbxref=GeneID:71240,GenBank:XM_036156991.1,MGI:MGI:1918490;gbkey=mRNA;gene=Osbpl7;product=oxysterol binding protein-like 7%2C transcript variant X5;transcript_id=XM_036156991.1;extra_copy_number=0
CM058251.1	Liftoff	exon	94748450	94748542	.	+	.	ID=exon-XM_036156991.1-9;Parent=rna-XM_036156991.1;Dbxref=GeneID:71240,GenBank:XM_036156991.1,MGI:MGI:1918490;gbkey=mRNA;gene=Osbpl7;product=oxysterol binding protein-like 7%2C transcript variant X5;transcript_id=XM_036156991.1;extra_copy_number=0
CM058251.1	Liftoff	exon	94748626	94748758	.	+	.	ID=exon-XM_036156991.1-10;Parent=rna-XM_036156991.1;Dbxref=GeneID:71240,GenBank:XM_036156991.1,MGI:MGI:1918490;gbkey=mRNA;gene=Osbpl7;product=oxysterol binding protein-like 7%2C transcript variant X5;transcript_id=XM_036156991.1;extra_copy_number=0
CM058251.1	Liftoff	exon	94748848	94748942	.	+	.	ID=exon-XM_036156991.1-11;Parent=rna-XM_036156991.1;Dbxref=GeneID:71240,GenBank:XM_036156991.1,MGI:MGI:1918490;gbkey=mRNA;gene=Osbpl7;product=oxysterol binding protein-like 7%2C transcript variant X5;transcript_id=XM_036156991.1;extra_copy_number=0
CM058251.1	Liftoff	exon	94749123	94749218	.	+	.	ID=exon-XM_036156991.1-12;Parent=rna-XM_036156991.1;Dbxref=GeneID:71240,GenBank:XM_036156991.1,MGI:MGI:1918490;gbkey=mRNA;gene=Osbpl7;product=oxysterol binding protein-like 7%2C transcript variant X5;transcript_id=XM_036156991.1;extra_copy_number=0
CM058251.1	Liftoff	exon	94751055	94751192	.	+	.	ID=exon-XM_036156991.1-13;Parent=rna-XM_036156991.1;Dbxref=GeneID:71240,GenBank:XM_036156991.1,MGI:MGI:1918490;gbkey=mRNA;gene=Osbpl7;product=oxysterol binding protein-like 7%2C transcript variant X5;transcript_id=XM_036156991.1;extra_copy_number=0
CM058251.1	Liftoff	exon	94751694	94751787	.	+	.	ID=exon-XM_036156991.1-14;Parent=rna-XM_036156991.1;Dbxref=GeneID:71240,GenBank:XM_036156991.1,MGI:MGI:1918490;gbkey=mRNA;gene=Osbpl7;product=oxysterol binding protein-like 7%2C transcript variant X5;transcript_id=XM_036156991.1;extra_copy_number=0
CM058251.1	Liftoff	exon	94752378	94752553	.	+	.	ID=exon-XM_036156991.1-15;Parent=rna-XM_036156991.1;Dbxref=GeneID:71240,GenBank:XM_036156991.1,MGI:MGI:1918490;gbkey=mRNA;gene=Osbpl7;product=oxysterol binding protein-like 7%2C transcript variant X5;transcript_id=XM_036156991.1;extra_copy_number=0
CM058251.1	Liftoff	exon	94752638	94752730	.	+	.	ID=exon-XM_036156991.1-16;Parent=rna-XM_036156991.1;Dbxref=GeneID:71240,GenBank:XM_036156991.1,MGI:MGI:1918490;gbkey=mRNA;gene=Osbpl7;product=oxysterol binding protein-like 7%2C transcript variant X5;transcript_id=XM_036156991.1;extra_copy_number=0
CM058251.1	Liftoff	CDS	94743248	94743548	.	+	.	ID=cds-XP_036012884.1;Parent=rna-XM_036156991.1;Dbxref=GeneID:71240,GenBank:XP_036012884.1,MGI:MGI:1918490;Name=XP_036012884.1;gbkey=CDS;gene=Osbpl7;product=oxysterol-binding protein-related protein 7 isoform X3;protein_id=XP_036012884.1;extra_copy_number=0
CM058251.1	Liftoff	CDS	94744820	94744971	.	+	.	ID=cds-XP_036012884.1;Parent=rna-XM_036156991.1;Dbxref=GeneID:71240,GenBank:XP_036012884.1,MGI:MGI:1918490;Name=XP_036012884.1;gbkey=CDS;gene=Osbpl7;product=oxysterol-binding protein-related protein 7 isoform X3;protein_id=XP_036012884.1;extra_copy_number=0
CM058251.1	Liftoff	CDS	94745081	94745206	.	+	.	ID=cds-XP_036012884.1;Parent=rna-XM_036156991.1;Dbxref=GeneID:71240,GenBank:XP_036012884.1,MGI:MGI:1918490;Name=XP_036012884.1;gbkey=CDS;gene=Osbpl7;product=oxysterol-binding protein-related protein 7 isoform X3;protein_id=XP_036012884.1;extra_copy_number=0
CM058251.1	Liftoff	CDS	94745365	94745418	.	+	.	ID=cds-XP_036012884.1;Parent=rna-XM_036156991.1;Dbxref=GeneID:71240,GenBank:XP_036012884.1,MGI:MGI:1918490;Name=XP_036012884.1;gbkey=CDS;gene=Osbpl7;product=oxysterol-binding protein-related protein 7 isoform X3;protein_id=XP_036012884.1;extra_copy_number=0
CM058251.1	Liftoff	CDS	94746710	94746823	.	+	.	ID=cds-XP_036012884.1;Parent=rna-XM_036156991.1;Dbxref=GeneID:71240,GenBank:XP_036012884.1,MGI:MGI:1918490;Name=XP_036012884.1;gbkey=CDS;gene=Osbpl7;product=oxysterol-binding protein-related protein 7 isoform X3;protein_id=XP_036012884.1;extra_copy_number=0
CM058251.1	Liftoff	CDS	94747145	94747240	.	+	.	ID=cds-XP_036012884.1;Parent=rna-XM_036156991.1;Dbxref=GeneID:71240,GenBank:XP_036012884.1,MGI:MGI:1918490;Name=XP_036012884.1;gbkey=CDS;gene=Osbpl7;product=oxysterol-binding protein-related protein 7 isoform X3;protein_id=XP_036012884.1;extra_copy_number=0
CM058251.1	Liftoff	CDS	94747354	94747471	.	+	.	ID=cds-XP_036012884.1;Parent=rna-XM_036156991.1;Dbxref=GeneID:71240,GenBank:XP_036012884.1,MGI:MGI:1918490;Name=XP_036012884.1;gbkey=CDS;gene=Osbpl7;product=oxysterol-binding protein-related protein 7 isoform X3;protein_id=XP_036012884.1;extra_copy_number=0
CM058251.1	Liftoff	CDS	94748122	94748225	.	+	.	ID=cds-XP_036012884.1;Parent=rna-XM_036156991.1;Dbxref=GeneID:71240,GenBank:XP_036012884.1,MGI:MGI:1918490;Name=XP_036012884.1;gbkey=CDS;gene=Osbpl7;product=oxysterol-binding protein-related protein 7 isoform X3;protein_id=XP_036012884.1;extra_copy_number=0
CM058251.1	Liftoff	CDS	94748450	94748542	.	+	.	ID=cds-XP_036012884.1;Parent=rna-XM_036156991.1;Dbxref=GeneID:71240,GenBank:XP_036012884.1,MGI:MGI:1918490;Name=XP_036012884.1;gbkey=CDS;gene=Osbpl7;product=oxysterol-binding protein-related protein 7 isoform X3;protein_id=XP_036012884.1;extra_copy_number=0
CM058251.1	Liftoff	CDS	94748626	94748758	.	+	.	ID=cds-XP_036012884.1;Parent=rna-XM_036156991.1;Dbxref=GeneID:71240,GenBank:XP_036012884.1,MGI:MGI:1918490;Name=XP_036012884.1;gbkey=CDS;gene=Osbpl7;product=oxysterol-binding protein-related protein 7 isoform X3;protein_id=XP_036012884.1;extra_copy_number=0
CM058251.1	Liftoff	CDS	94748848	94748942	.	+	.	ID=cds-XP_036012884.1;Parent=rna-XM_036156991.1;Dbxref=GeneID:71240,GenBank:XP_036012884.1,MGI:MGI:1918490;Name=XP_036012884.1;gbkey=CDS;gene=Osbpl7;product=oxysterol-binding protein-related protein 7 isoform X3;protein_id=XP_036012884.1;extra_copy_number=0
CM058251.1	Liftoff	CDS	94749123	94749218	.	+	.	ID=cds-XP_036012884.1;Parent=rna-XM_036156991.1;Dbxref=GeneID:71240,GenBank:XP_036012884.1,MGI:MGI:1918490;Name=XP_036012884.1;gbkey=CDS;gene=Osbpl7;product=oxysterol-binding protein-related protein 7 isoform X3;protein_id=XP_036012884.1;extra_copy_number=0
CM058251.1	Liftoff	CDS	94751055	94751192	.	+	.	ID=cds-XP_036012884.1;Parent=rna-XM_036156991.1;Dbxref=GeneID:71240,GenBank:XP_036012884.1,MGI:MGI:1918490;Name=XP_036012884.1;gbkey=CDS;gene=Osbpl7;product=oxysterol-binding protein-related protein 7 isoform X3;protein_id=XP_036012884.1;extra_copy_number=0
CM058251.1	Liftoff	CDS	94751694	94751787	.	+	.	ID=cds-XP_036012884.1;Parent=rna-XM_036156991.1;Dbxref=GeneID:71240,GenBank:XP_036012884.1,MGI:MGI:1918490;Name=XP_036012884.1;gbkey=CDS;gene=Osbpl7;product=oxysterol-binding protein-related protein 7 isoform X3;protein_id=XP_036012884.1;extra_copy_number=0
CM058251.1	Liftoff	CDS	94752378	94752550	.	+	.	ID=cds-XP_036012884.1;Parent=rna-XM_036156991.1;Dbxref=GeneID:71240,GenBank:XP_036012884.1,MGI:MGI:1918490;Name=XP_036012884.1;gbkey=CDS;gene=Osbpl7;product=oxysterol-binding protein-related protein 7 isoform X3;protein_id=XP_036012884.1;extra_copy_number=0
CM058251.1	Liftoff	mRNA	94743415	94761499	.	+	.	ID=rna-NM_001310509.2;Parent=gene-Osbpl7;Dbxref=GeneID:71240,GenBank:NM_001310509.2,MGI:MGI:1918490;Name=NM_001310509.2;gbkey=mRNA;gene=Osbpl7;product=oxysterol binding protein-like 7;tag=RefSeq Select;transcript_id=NM_001310509.2;matches_ref_protein=True;valid_ORF=True;extra_copy_number=0
CM058251.1	Liftoff	exon	94743415	94743548	.	+	.	ID=exon-NM_001310509.2-1;Parent=rna-NM_001310509.2;Dbxref=GeneID:71240,GenBank:NM_001310509.2,MGI:MGI:1918490;gbkey=mRNA;gene=Osbpl7;product=oxysterol binding protein-like 7;tag=RefSeq Select;transcript_id=NM_001310509.2;extra_copy_number=0
CM058251.1	Liftoff	exon	94744820	94744971	.	+	.	ID=exon-NM_001310509.2-2;Parent=rna-NM_001310509.2;Dbxref=GeneID:71240,GenBank:NM_001310509.2,MGI:MGI:1918490;gbkey=mRNA;gene=Osbpl7;product=oxysterol binding protein-like 7;tag=RefSeq Select;transcript_id=NM_001310509.2;extra_copy_number=0
CM058251.1	Liftoff	exon	94745081	94745206	.	+	.	ID=exon-NM_001310509.2-3;Parent=rna-NM_001310509.2;Dbxref=GeneID:71240,GenBank:NM_001310509.2,MGI:MGI:1918490;gbkey=mRNA;gene=Osbpl7;product=oxysterol binding protein-like 7;tag=RefSeq Select;transcript_id=NM_001310509.2;extra_copy_number=0
CM058251.1	Liftoff	exon	94745365	94745418	.	+	.	ID=exon-NM_001310509.2-4;Parent=rna-NM_001310509.2;Dbxref=GeneID:71240,GenBank:NM_001310509.2,MGI:MGI:1918490;gbkey=mRNA;gene=Osbpl7;product=oxysterol binding protein-like 7;tag=RefSeq Select;transcript_id=NM_001310509.2;extra_copy_number=0
CM058251.1	Liftoff	exon	94746710	94746823	.	+	.	ID=exon-NM_001310509.2-5;Parent=rna-NM_001310509.2;Dbxref=GeneID:71240,GenBank:NM_001310509.2,MGI:MGI:1918490;gbkey=mRNA;gene=Osbpl7;product=oxysterol binding protein-like 7;tag=RefSeq Select;transcript_id=NM_001310509.2;extra_copy_number=0
CM058251.1	Liftoff	exon	94747145	94747240	.	+	.	ID=exon-NM_001310509.2-6;Parent=rna-NM_001310509.2;Dbxref=GeneID:71240,GenBank:NM_001310509.2,MGI:MGI:1918490;gbkey=mRNA;gene=Osbpl7;product=oxysterol binding protein-like 7;tag=RefSeq Select;transcript_id=NM_001310509.2;extra_copy_number=0
CM058251.1	Liftoff	exon	94747354	94747471	.	+	.	ID=exon-NM_001310509.2-7;Parent=rna-NM_001310509.2;Dbxref=GeneID:71240,GenBank:NM_001310509.2,MGI:MGI:1918490;gbkey=mRNA;gene=Osbpl7;product=oxysterol binding protein-like 7;tag=RefSeq Select;transcript_id=NM_001310509.2;extra_copy_number=0
CM058251.1	Liftoff	exon	94748122	94748225	.	+	.	ID=exon-NM_001310509.2-8;Parent=rna-NM_001310509.2;Dbxref=GeneID:71240,GenBank:NM_001310509.2,MGI:MGI:1918490;gbkey=mRNA;gene=Osbpl7;product=oxysterol binding protein-like 7;tag=RefSeq Select;transcript_id=NM_001310509.2;extra_copy_number=0
CM058251.1	Liftoff	exon	94748450	94748542	.	+	.	ID=exon-NM_001310509.2-9;Parent=rna-NM_001310509.2;Dbxref=GeneID:71240,GenBank:NM_001310509.2,MGI:MGI:1918490;gbkey=mRNA;gene=Osbpl7;product=oxysterol binding protein-like 7;tag=RefSeq Select;transcript_id=NM_001310509.2;extra_copy_number=0
CM058251.1	Liftoff	exon	94748626	94748758	.	+	.	ID=exon-NM_001310509.2-10;Parent=rna-NM_001310509.2;Dbxref=GeneID:71240,GenBank:NM_001310509.2,MGI:MGI:1918490;gbkey=mRNA;gene=Osbpl7;product=oxysterol binding protein-like 7;tag=RefSeq Select;transcript_id=NM_001310509.2;extra_copy_number=0
CM058251.1	Liftoff	exon	94748848	94748942	.	+	.	ID=exon-NM_001310509.2-11;Parent=rna-NM_001310509.2;Dbxref=GeneID:71240,GenBank:NM_001310509.2,MGI:MGI:1918490;gbkey=mRNA;gene=Osbpl7;product=oxysterol binding protein-like 7;tag=RefSeq Select;transcript_id=NM_001310509.2;extra_copy_number=0
CM058251.1	Liftoff	exon	94749123	94749218	.	+	.	ID=exon-NM_001310509.2-12;Parent=rna-NM_001310509.2;Dbxref=GeneID:71240,GenBank:NM_001310509.2,MGI:MGI:1918490;gbkey=mRNA;gene=Osbpl7;product=oxysterol binding protein-like 7;tag=RefSeq Select;transcript_id=NM_001310509.2;extra_copy_number=0
CM058251.1	Liftoff	exon	94751055	94751192	.	+	.	ID=exon-NM_001310509.2-13;Parent=rna-NM_001310509.2;Dbxref=GeneID:71240,GenBank:NM_001310509.2,MGI:MGI:1918490;gbkey=mRNA;gene=Osbpl7;product=oxysterol binding protein-like 7;tag=RefSeq Select;transcript_id=NM_001310509.2;extra_copy_number=0
CM058251.1	Liftoff	exon	94751694	94751787	.	+	.	ID=exon-NM_001310509.2-14;Parent=rna-NM_001310509.2;Dbxref=GeneID:71240,GenBank:NM_001310509.2,MGI:MGI:1918490;gbkey=mRNA;gene=Osbpl7;product=oxysterol binding protein-like 7;tag=RefSeq Select;transcript_id=NM_001310509.2;extra_copy_number=0
CM058251.1	Liftoff	exon	94752638	94752885	.	+	.	ID=exon-NM_001310509.2-15;Parent=rna-NM_001310509.2;Dbxref=GeneID:71240,GenBank:NM_001310509.2,MGI:MGI:1918490;gbkey=mRNA;gene=Osbpl7;product=oxysterol binding protein-like 7;tag=RefSeq Select;transcript_id=NM_001310509.2;extra_copy_number=0
CM058251.1	Liftoff	exon	94753046	94753183	.	+	.	ID=exon-NM_001310509.2-16;Parent=rna-NM_001310509.2;Dbxref=GeneID:71240,GenBank:NM_001310509.2,MGI:MGI:1918490;gbkey=mRNA;gene=Osbpl7;product=oxysterol binding protein-like 7;tag=RefSeq Select;transcript_id=NM_001310509.2;extra_copy_number=0
CM058251.1	Liftoff	exon	94758184	94758247	.	+	.	ID=exon-NM_001310509.2-17;Parent=rna-NM_001310509.2;Dbxref=GeneID:71240,GenBank:NM_001310509.2,MGI:MGI:1918490;gbkey=mRNA;gene=Osbpl7;product=oxysterol binding protein-like 7;tag=RefSeq Select;transcript_id=NM_001310509.2;extra_copy_number=0
CM058251.1	Liftoff	exon	94758376	94758454	.	+	.	ID=exon-NM_001310509.2-18;Parent=rna-NM_001310509.2;Dbxref=GeneID:71240,GenBank:NM_001310509.2,MGI:MGI:1918490;gbkey=mRNA;gene=Osbpl7;product=oxysterol binding protein-like 7;tag=RefSeq Select;transcript_id=NM_001310509.2;extra_copy_number=0
CM058251.1	Liftoff	exon	94759528	94759672	.	+	.	ID=exon-NM_001310509.2-19;Parent=rna-NM_001310509.2;Dbxref=GeneID:71240,GenBank:NM_001310509.2,MGI:MGI:1918490;gbkey=mRNA;gene=Osbpl7;product=oxysterol binding protein-like 7;tag=RefSeq Select;transcript_id=NM_001310509.2;extra_copy_number=0
CM058251.1	Liftoff	exon	94759800	94759944	.	+	.	ID=exon-NM_001310509.2-20;Parent=rna-NM_001310509.2;Dbxref=GeneID:71240,GenBank:NM_001310509.2,MGI:MGI:1918490;gbkey=mRNA;gene=Osbpl7;product=oxysterol binding protein-like 7;tag=RefSeq Select;transcript_id=NM_001310509.2;extra_copy_number=0
CM058251.1	Liftoff	exon	94760029	94760155	.	+	.	ID=exon-NM_001310509.2-21;Parent=rna-NM_001310509.2;Dbxref=GeneID:71240,GenBank:NM_001310509.2,MGI:MGI:1918490;gbkey=mRNA;gene=Osbpl7;product=oxysterol binding protein-like 7;tag=RefSeq Select;transcript_id=NM_001310509.2;extra_copy_number=0
CM058251.1	Liftoff	exon	94760260	94760382	.	+	.	ID=exon-NM_001310509.2-22;Parent=rna-NM_001310509.2;Dbxref=GeneID:71240,GenBank:NM_001310509.2,MGI:MGI:1918490;gbkey=mRNA;gene=Osbpl7;product=oxysterol binding protein-like 7;tag=RefSeq Select;transcript_id=NM_001310509.2;extra_copy_number=0
CM058251.1	Liftoff	exon	94760537	94761499	.	+	.	ID=exon-NM_001310509.2-23;Parent=rna-NM_001310509.2;Dbxref=GeneID:71240,GenBank:NM_001310509.2,MGI:MGI:1918490;gbkey=mRNA;gene=Osbpl7;product=oxysterol binding protein-like 7;tag=RefSeq Select;transcript_id=NM_001310509.2;extra_copy_number=0
CM058251.1	Liftoff	CDS	94744897	94744971	.	+	.	ID=cds-NP_001297438.2;Parent=rna-NM_001310509.2;Dbxref=CCDS:CCDS79034.2,GeneID:71240,GenBank:NP_001297438.2,MGI:MGI:1918490;Name=NP_001297438.2;gbkey=CDS;gene=Osbpl7;product=oxysterol-binding protein-related protein 7;protein_id=NP_001297438.2;tag=RefSeq Select;extra_copy_number=0
CM058251.1	Liftoff	CDS	94745081	94745206	.	+	.	ID=cds-NP_001297438.2;Parent=rna-NM_001310509.2;Dbxref=CCDS:CCDS79034.2,GeneID:71240,GenBank:NP_001297438.2,MGI:MGI:1918490;Name=NP_001297438.2;gbkey=CDS;gene=Osbpl7;product=oxysterol-binding protein-related protein 7;protein_id=NP_001297438.2;tag=RefSeq Select;extra_copy_number=0
CM058251.1	Liftoff	CDS	94745365	94745418	.	+	.	ID=cds-NP_001297438.2;Parent=rna-NM_001310509.2;Dbxref=CCDS:CCDS79034.2,GeneID:71240,GenBank:NP_001297438.2,MGI:MGI:1918490;Name=NP_001297438.2;gbkey=CDS;gene=Osbpl7;product=oxysterol-binding protein-related protein 7;protein_id=NP_001297438.2;tag=RefSeq Select;extra_copy_number=0
CM058251.1	Liftoff	CDS	94746710	94746823	.	+	.	ID=cds-NP_001297438.2;Parent=rna-NM_001310509.2;Dbxref=CCDS:CCDS79034.2,GeneID:71240,GenBank:NP_001297438.2,MGI:MGI:1918490;Name=NP_001297438.2;gbkey=CDS;gene=Osbpl7;product=oxysterol-binding protein-related protein 7;protein_id=NP_001297438.2;tag=RefSeq Select;extra_copy_number=0
CM058251.1	Liftoff	CDS	94747145	94747240	.	+	.	ID=cds-NP_001297438.2;Parent=rna-NM_001310509.2;Dbxref=CCDS:CCDS79034.2,GeneID:71240,GenBank:NP_001297438.2,MGI:MGI:1918490;Name=NP_001297438.2;gbkey=CDS;gene=Osbpl7;product=oxysterol-binding protein-related protein 7;protein_id=NP_001297438.2;tag=RefSeq Select;extra_copy_number=0
CM058251.1	Liftoff	CDS	94747354	94747471	.	+	.	ID=cds-NP_001297438.2;Parent=rna-NM_001310509.2;Dbxref=CCDS:CCDS79034.2,GeneID:71240,GenBank:NP_001297438.2,MGI:MGI:1918490;Name=NP_001297438.2;gbkey=CDS;gene=Osbpl7;product=oxysterol-binding protein-related protein 7;protein_id=NP_001297438.2;tag=RefSeq Select;extra_copy_number=0
CM058251.1	Liftoff	CDS	94748122	94748225	.	+	.	ID=cds-NP_001297438.2;Parent=rna-NM_001310509.2;Dbxref=CCDS:CCDS79034.2,GeneID:71240,GenBank:NP_001297438.2,MGI:MGI:1918490;Name=NP_001297438.2;gbkey=CDS;gene=Osbpl7;product=oxysterol-binding protein-related protein 7;protein_id=NP_001297438.2;tag=RefSeq Select;extra_copy_number=0
CM058251.1	Liftoff	CDS	94748450	94748542	.	+	.	ID=cds-NP_001297438.2;Parent=rna-NM_001310509.2;Dbxref=CCDS:CCDS79034.2,GeneID:71240,GenBank:NP_001297438.2,MGI:MGI:1918490;Name=NP_001297438.2;gbkey=CDS;gene=Osbpl7;product=oxysterol-binding protein-related protein 7;protein_id=NP_001297438.2;tag=RefSeq Select;extra_copy_number=0
CM058251.1	Liftoff	CDS	94748626	94748758	.	+	.	ID=cds-NP_001297438.2;Parent=rna-NM_001310509.2;Dbxref=CCDS:CCDS79034.2,GeneID:71240,GenBank:NP_001297438.2,MGI:MGI:1918490;Name=NP_001297438.2;gbkey=CDS;gene=Osbpl7;product=oxysterol-binding protein-related protein 7;protein_id=NP_001297438.2;tag=RefSeq Select;extra_copy_number=0
CM058251.1	Liftoff	CDS	94748848	94748942	.	+	.	ID=cds-NP_001297438.2;Parent=rna-NM_001310509.2;Dbxref=CCDS:CCDS79034.2,GeneID:71240,GenBank:NP_001297438.2,MGI:MGI:1918490;Name=NP_001297438.2;gbkey=CDS;gene=Osbpl7;product=oxysterol-binding protein-related protein 7;protein_id=NP_001297438.2;tag=RefSeq Select;extra_copy_number=0
CM058251.1	Liftoff	CDS	94749123	94749218	.	+	.	ID=cds-NP_001297438.2;Parent=rna-NM_001310509.2;Dbxref=CCDS:CCDS79034.2,GeneID:71240,GenBank:NP_001297438.2,MGI:MGI:1918490;Name=NP_001297438.2;gbkey=CDS;gene=Osbpl7;product=oxysterol-binding protein-related protein 7;protein_id=NP_001297438.2;tag=RefSeq Select;extra_copy_number=0
CM058251.1	Liftoff	CDS	94751055	94751192	.	+	.	ID=cds-NP_001297438.2;Parent=rna-NM_001310509.2;Dbxref=CCDS:CCDS79034.2,GeneID:71240,GenBank:NP_001297438.2,MGI:MGI:1918490;Name=NP_001297438.2;gbkey=CDS;gene=Osbpl7;product=oxysterol-binding protein-related protein 7;protein_id=NP_001297438.2;tag=RefSeq Select;extra_copy_number=0
CM058251.1	Liftoff	CDS	94751694	94751787	.	+	.	ID=cds-NP_001297438.2;Parent=rna-NM_001310509.2;Dbxref=CCDS:CCDS79034.2,GeneID:71240,GenBank:NP_001297438.2,MGI:MGI:1918490;Name=NP_001297438.2;gbkey=CDS;gene=Osbpl7;product=oxysterol-binding protein-related protein 7;protein_id=NP_001297438.2;tag=RefSeq Select;extra_copy_number=0
CM058251.1	Liftoff	CDS	94752638	94752885	.	+	.	ID=cds-NP_001297438.2;Parent=rna-NM_001310509.2;Dbxref=CCDS:CCDS79034.2,GeneID:71240,GenBank:NP_001297438.2,MGI:MGI:1918490;Name=NP_001297438.2;gbkey=CDS;gene=Osbpl7;product=oxysterol-binding protein-related protein 7;protein_id=NP_001297438.2;tag=RefSeq Select;extra_copy_number=0
CM058251.1	Liftoff	CDS	94753046	94753183	.	+	.	ID=cds-NP_001297438.2;Parent=rna-NM_001310509.2;Dbxref=CCDS:CCDS79034.2,GeneID:71240,GenBank:NP_001297438.2,MGI:MGI:1918490;Name=NP_001297438.2;gbkey=CDS;gene=Osbpl7;product=oxysterol-binding protein-related protein 7;protein_id=NP_001297438.2;tag=RefSeq Select;extra_copy_number=0
CM058251.1	Liftoff	CDS	94758184	94758247	.	+	.	ID=cds-NP_001297438.2;Parent=rna-NM_001310509.2;Dbxref=CCDS:CCDS79034.2,GeneID:71240,GenBank:NP_001297438.2,MGI:MGI:1918490;Name=NP_001297438.2;gbkey=CDS;gene=Osbpl7;product=oxysterol-binding protein-related protein 7;protein_id=NP_001297438.2;tag=RefSeq Select;extra_copy_number=0
CM058251.1	Liftoff	CDS	94758376	94758454	.	+	.	ID=cds-NP_001297438.2;Parent=rna-NM_001310509.2;Dbxref=CCDS:CCDS79034.2,GeneID:71240,GenBank:NP_001297438.2,MGI:MGI:1918490;Name=NP_001297438.2;gbkey=CDS;gene=Osbpl7;product=oxysterol-binding protein-related protein 7;protein_id=NP_001297438.2;tag=RefSeq Select;extra_copy_number=0
CM058251.1	Liftoff	CDS	94759528	94759672	.	+	.	ID=cds-NP_001297438.2;Parent=rna-NM_001310509.2;Dbxref=CCDS:CCDS79034.2,GeneID:71240,GenBank:NP_001297438.2,MGI:MGI:1918490;Name=NP_001297438.2;gbkey=CDS;gene=Osbpl7;product=oxysterol-binding protein-related protein 7;protein_id=NP_001297438.2;tag=RefSeq Select;extra_copy_number=0
CM058251.1	Liftoff	CDS	94759800	94759944	.	+	.	ID=cds-NP_001297438.2;Parent=rna-NM_001310509.2;Dbxref=CCDS:CCDS79034.2,GeneID:71240,GenBank:NP_001297438.2,MGI:MGI:1918490;Name=NP_001297438.2;gbkey=CDS;gene=Osbpl7;product=oxysterol-binding protein-related protein 7;protein_id=NP_001297438.2;tag=RefSeq Select;extra_copy_number=0
CM058251.1	Liftoff	CDS	94760029	94760155	.	+	.	ID=cds-NP_001297438.2;Parent=rna-NM_001310509.2;Dbxref=CCDS:CCDS79034.2,GeneID:71240,GenBank:NP_001297438.2,MGI:MGI:1918490;Name=NP_001297438.2;gbkey=CDS;gene=Osbpl7;product=oxysterol-binding protein-related protein 7;protein_id=NP_001297438.2;tag=RefSeq Select;extra_copy_number=0
CM058251.1	Liftoff	CDS	94760260	94760382	.	+	.	ID=cds-NP_001297438.2;Parent=rna-NM_001310509.2;Dbxref=CCDS:CCDS79034.2,GeneID:71240,GenBank:NP_001297438.2,MGI:MGI:1918490;Name=NP_001297438.2;gbkey=CDS;gene=Osbpl7;product=oxysterol-binding protein-related protein 7;protein_id=NP_001297438.2;tag=RefSeq Select;extra_copy_number=0
CM058251.1	Liftoff	CDS	94760537	94760645	.	+	.	ID=cds-NP_001297438.2;Parent=rna-NM_001310509.2;Dbxref=CCDS:CCDS79034.2,GeneID:71240,GenBank:NP_001297438.2,MGI:MGI:1918490;Name=NP_001297438.2;gbkey=CDS;gene=Osbpl7;product=oxysterol-binding protein-related protein 7;protein_id=NP_001297438.2;tag=RefSeq Select;extra_copy_number=0
CM058251.1	Liftoff	mRNA	94743425	94761499	.	+	.	ID=rna-XM_036156990.1;Parent=gene-Osbpl7;Dbxref=GeneID:71240,GenBank:XM_036156990.1,MGI:MGI:1918490;Name=XM_036156990.1;gbkey=mRNA;gene=Osbpl7;model_evidence=Supporting evidence includes similarity to: 1 mRNA%2C 12 ESTs%2C 194 long SRA reads%2C and 99%25 coverage of the annotated genomic feature by RNAseq alignments%2C including 19 samples with support for all annotated introns;product=oxysterol binding protein-like 7%2C transcript variant X4;transcript_id=XM_036156990.1;matches_ref_protein=True;valid_ORF=True;extra_copy_number=0
CM058251.1	Liftoff	exon	94743425	94743548	.	+	.	ID=exon-XM_036156990.1-1;Parent=rna-XM_036156990.1;Dbxref=GeneID:71240,GenBank:XM_036156990.1,MGI:MGI:1918490;gbkey=mRNA;gene=Osbpl7;product=oxysterol binding protein-like 7%2C transcript variant X4;transcript_id=XM_036156990.1;extra_copy_number=0
CM058251.1	Liftoff	exon	94744820	94744971	.	+	.	ID=exon-XM_036156990.1-2;Parent=rna-XM_036156990.1;Dbxref=GeneID:71240,GenBank:XM_036156990.1,MGI:MGI:1918490;gbkey=mRNA;gene=Osbpl7;product=oxysterol binding protein-like 7%2C transcript variant X4;transcript_id=XM_036156990.1;extra_copy_number=0
CM058251.1	Liftoff	exon	94745081	94745206	.	+	.	ID=exon-XM_036156990.1-3;Parent=rna-XM_036156990.1;Dbxref=GeneID:71240,GenBank:XM_036156990.1,MGI:MGI:1918490;gbkey=mRNA;gene=Osbpl7;product=oxysterol binding protein-like 7%2C transcript variant X4;transcript_id=XM_036156990.1;extra_copy_number=0
CM058251.1	Liftoff	exon	94745365	94745418	.	+	.	ID=exon-XM_036156990.1-4;Parent=rna-XM_036156990.1;Dbxref=GeneID:71240,GenBank:XM_036156990.1,MGI:MGI:1918490;gbkey=mRNA;gene=Osbpl7;product=oxysterol binding protein-like 7%2C transcript variant X4;transcript_id=XM_036156990.1;extra_copy_number=0
CM058251.1	Liftoff	exon	94746504	94746823	.	+	.	ID=exon-XM_036156990.1-5;Parent=rna-XM_036156990.1;Dbxref=GeneID:71240,GenBank:XM_036156990.1,MGI:MGI:1918490;gbkey=mRNA;gene=Osbpl7;product=oxysterol binding protein-like 7%2C transcript variant X4;transcript_id=XM_036156990.1;extra_copy_number=0
CM058251.1	Liftoff	exon	94747145	94747240	.	+	.	ID=exon-XM_036156990.1-6;Parent=rna-XM_036156990.1;Dbxref=GeneID:71240,GenBank:XM_036156990.1,MGI:MGI:1918490;gbkey=mRNA;gene=Osbpl7;product=oxysterol binding protein-like 7%2C transcript variant X4;transcript_id=XM_036156990.1;extra_copy_number=0
CM058251.1	Liftoff	exon	94747354	94747471	.	+	.	ID=exon-XM_036156990.1-7;Parent=rna-XM_036156990.1;Dbxref=GeneID:71240,GenBank:XM_036156990.1,MGI:MGI:1918490;gbkey=mRNA;gene=Osbpl7;product=oxysterol binding protein-like 7%2C transcript variant X4;transcript_id=XM_036156990.1;extra_copy_number=0
CM058251.1	Liftoff	exon	94748122	94748225	.	+	.	ID=exon-XM_036156990.1-8;Parent=rna-XM_036156990.1;Dbxref=GeneID:71240,GenBank:XM_036156990.1,MGI:MGI:1918490;gbkey=mRNA;gene=Osbpl7;product=oxysterol binding protein-like 7%2C transcript variant X4;transcript_id=XM_036156990.1;extra_copy_number=0
CM058251.1	Liftoff	exon	94748450	94748542	.	+	.	ID=exon-XM_036156990.1-9;Parent=rna-XM_036156990.1;Dbxref=GeneID:71240,GenBank:XM_036156990.1,MGI:MGI:1918490;gbkey=mRNA;gene=Osbpl7;product=oxysterol binding protein-like 7%2C transcript variant X4;transcript_id=XM_036156990.1;extra_copy_number=0
CM058251.1	Liftoff	exon	94748626	94748758	.	+	.	ID=exon-XM_036156990.1-10;Parent=rna-XM_036156990.1;Dbxref=GeneID:71240,GenBank:XM_036156990.1,MGI:MGI:1918490;gbkey=mRNA;gene=Osbpl7;product=oxysterol binding protein-like 7%2C transcript variant X4;transcript_id=XM_036156990.1;extra_copy_number=0
CM058251.1	Liftoff	exon	94748848	94748942	.	+	.	ID=exon-XM_036156990.1-11;Parent=rna-XM_036156990.1;Dbxref=GeneID:71240,GenBank:XM_036156990.1,MGI:MGI:1918490;gbkey=mRNA;gene=Osbpl7;product=oxysterol binding protein-like 7%2C transcript variant X4;transcript_id=XM_036156990.1;extra_copy_number=0
CM058251.1	Liftoff	exon	94749123	94749218	.	+	.	ID=exon-XM_036156990.1-12;Parent=rna-XM_036156990.1;Dbxref=GeneID:71240,GenBank:XM_036156990.1,MGI:MGI:1918490;gbkey=mRNA;gene=Osbpl7;product=oxysterol binding protein-like 7%2C transcript variant X4;transcript_id=XM_036156990.1;extra_copy_number=0
CM058251.1	Liftoff	exon	94751055	94751192	.	+	.	ID=exon-XM_036156990.1-13;Parent=rna-XM_036156990.1;Dbxref=GeneID:71240,GenBank:XM_036156990.1,MGI:MGI:1918490;gbkey=mRNA;gene=Osbpl7;product=oxysterol binding protein-like 7%2C transcript variant X4;transcript_id=XM_036156990.1;extra_copy_number=0
CM058251.1	Liftoff	exon	94751694	94751787	.	+	.	ID=exon-XM_036156990.1-14;Parent=rna-XM_036156990.1;Dbxref=GeneID:71240,GenBank:XM_036156990.1,MGI:MGI:1918490;gbkey=mRNA;gene=Osbpl7;product=oxysterol binding protein-like 7%2C transcript variant X4;transcript_id=XM_036156990.1;extra_copy_number=0
CM058251.1	Liftoff	exon	94752638	94752885	.	+	.	ID=exon-XM_036156990.1-15;Parent=rna-XM_036156990.1;Dbxref=GeneID:71240,GenBank:XM_036156990.1,MGI:MGI:1918490;gbkey=mRNA;gene=Osbpl7;product=oxysterol binding protein-like 7%2C transcript variant X4;transcript_id=XM_036156990.1;extra_copy_number=0
CM058251.1	Liftoff	exon	94753046	94753183	.	+	.	ID=exon-XM_036156990.1-16;Parent=rna-XM_036156990.1;Dbxref=GeneID:71240,GenBank:XM_036156990.1,MGI:MGI:1918490;gbkey=mRNA;gene=Osbpl7;product=oxysterol binding protein-like 7%2C transcript variant X4;transcript_id=XM_036156990.1;extra_copy_number=0
CM058251.1	Liftoff	exon	94758184	94758247	.	+	.	ID=exon-XM_036156990.1-17;Parent=rna-XM_036156990.1;Dbxref=GeneID:71240,GenBank:XM_036156990.1,MGI:MGI:1918490;gbkey=mRNA;gene=Osbpl7;product=oxysterol binding protein-like 7%2C transcript variant X4;transcript_id=XM_036156990.1;extra_copy_number=0
CM058251.1	Liftoff	exon	94758376	94758454	.	+	.	ID=exon-XM_036156990.1-18;Parent=rna-XM_036156990.1;Dbxref=GeneID:71240,GenBank:XM_036156990.1,MGI:MGI:1918490;gbkey=mRNA;gene=Osbpl7;product=oxysterol binding protein-like 7%2C transcript variant X4;transcript_id=XM_036156990.1;extra_copy_number=0
CM058251.1	Liftoff	exon	94759528	94759672	.	+	.	ID=exon-XM_036156990.1-19;Parent=rna-XM_036156990.1;Dbxref=GeneID:71240,GenBank:XM_036156990.1,MGI:MGI:1918490;gbkey=mRNA;gene=Osbpl7;product=oxysterol binding protein-like 7%2C transcript variant X4;transcript_id=XM_036156990.1;extra_copy_number=0
CM058251.1	Liftoff	exon	94759800	94759944	.	+	.	ID=exon-XM_036156990.1-20;Parent=rna-XM_036156990.1;Dbxref=GeneID:71240,GenBank:XM_036156990.1,MGI:MGI:1918490;gbkey=mRNA;gene=Osbpl7;product=oxysterol binding protein-like 7%2C transcript variant X4;transcript_id=XM_036156990.1;extra_copy_number=0
CM058251.1	Liftoff	exon	94760029	94760155	.	+	.	ID=exon-XM_036156990.1-21;Parent=rna-XM_036156990.1;Dbxref=GeneID:71240,GenBank:XM_036156990.1,MGI:MGI:1918490;gbkey=mRNA;gene=Osbpl7;product=oxysterol binding protein-like 7%2C transcript variant X4;transcript_id=XM_036156990.1;extra_copy_number=0
CM058251.1	Liftoff	exon	94760260	94760382	.	+	.	ID=exon-XM_036156990.1-22;Parent=rna-XM_036156990.1;Dbxref=GeneID:71240,GenBank:XM_036156990.1,MGI:MGI:1918490;gbkey=mRNA;gene=Osbpl7;product=oxysterol binding protein-like 7%2C transcript variant X4;transcript_id=XM_036156990.1;extra_copy_number=0
CM058251.1	Liftoff	exon	94760537	94761499	.	+	.	ID=exon-XM_036156990.1-23;Parent=rna-XM_036156990.1;Dbxref=GeneID:71240,GenBank:XM_036156990.1,MGI:MGI:1918490;gbkey=mRNA;gene=Osbpl7;product=oxysterol binding protein-like 7%2C transcript variant X4;transcript_id=XM_036156990.1;extra_copy_number=0
CM058251.1	Liftoff	CDS	94746758	94746823	.	+	.	ID=cds-XP_036012883.1;Parent=rna-XM_036156990.1;Dbxref=GeneID:71240,GenBank:XP_036012883.1,MGI:MGI:1918490;Name=XP_036012883.1;gbkey=CDS;gene=Osbpl7;product=oxysterol-binding protein-related protein 7 isoform X2;protein_id=XP_036012883.1;extra_copy_number=0
CM058251.1	Liftoff	CDS	94747145	94747240	.	+	.	ID=cds-XP_036012883.1;Parent=rna-XM_036156990.1;Dbxref=GeneID:71240,GenBank:XP_036012883.1,MGI:MGI:1918490;Name=XP_036012883.1;gbkey=CDS;gene=Osbpl7;product=oxysterol-binding protein-related protein 7 isoform X2;protein_id=XP_036012883.1;extra_copy_number=0
CM058251.1	Liftoff	CDS	94747354	94747471	.	+	.	ID=cds-XP_036012883.1;Parent=rna-XM_036156990.1;Dbxref=GeneID:71240,GenBank:XP_036012883.1,MGI:MGI:1918490;Name=XP_036012883.1;gbkey=CDS;gene=Osbpl7;product=oxysterol-binding protein-related protein 7 isoform X2;protein_id=XP_036012883.1;extra_copy_number=0
CM058251.1	Liftoff	CDS	94748122	94748225	.	+	.	ID=cds-XP_036012883.1;Parent=rna-XM_036156990.1;Dbxref=GeneID:71240,GenBank:XP_036012883.1,MGI:MGI:1918490;Name=XP_036012883.1;gbkey=CDS;gene=Osbpl7;product=oxysterol-binding protein-related protein 7 isoform X2;protein_id=XP_036012883.1;extra_copy_number=0
CM058251.1	Liftoff	CDS	94748450	94748542	.	+	.	ID=cds-XP_036012883.1;Parent=rna-XM_036156990.1;Dbxref=GeneID:71240,GenBank:XP_036012883.1,MGI:MGI:1918490;Name=XP_036012883.1;gbkey=CDS;gene=Osbpl7;product=oxysterol-binding protein-related protein 7 isoform X2;protein_id=XP_036012883.1;extra_copy_number=0
CM058251.1	Liftoff	CDS	94748626	94748758	.	+	.	ID=cds-XP_036012883.1;Parent=rna-XM_036156990.1;Dbxref=GeneID:71240,GenBank:XP_036012883.1,MGI:MGI:1918490;Name=XP_036012883.1;gbkey=CDS;gene=Osbpl7;product=oxysterol-binding protein-related protein 7 isoform X2;protein_id=XP_036012883.1;extra_copy_number=0
CM058251.1	Liftoff	CDS	94748848	94748942	.	+	.	ID=cds-XP_036012883.1;Parent=rna-XM_036156990.1;Dbxref=GeneID:71240,GenBank:XP_036012883.1,MGI:MGI:1918490;Name=XP_036012883.1;gbkey=CDS;gene=Osbpl7;product=oxysterol-binding protein-related protein 7 isoform X2;protein_id=XP_036012883.1;extra_copy_number=0
CM058251.1	Liftoff	CDS	94749123	94749218	.	+	.	ID=cds-XP_036012883.1;Parent=rna-XM_036156990.1;Dbxref=GeneID:71240,GenBank:XP_036012883.1,MGI:MGI:1918490;Name=XP_036012883.1;gbkey=CDS;gene=Osbpl7;product=oxysterol-binding protein-related protein 7 isoform X2;protein_id=XP_036012883.1;extra_copy_number=0
CM058251.1	Liftoff	CDS	94751055	94751192	.	+	.	ID=cds-XP_036012883.1;Parent=rna-XM_036156990.1;Dbxref=GeneID:71240,GenBank:XP_036012883.1,MGI:MGI:1918490;Name=XP_036012883.1;gbkey=CDS;gene=Osbpl7;product=oxysterol-binding protein-related protein 7 isoform X2;protein_id=XP_036012883.1;extra_copy_number=0
CM058251.1	Liftoff	CDS	94751694	94751787	.	+	.	ID=cds-XP_036012883.1;Parent=rna-XM_036156990.1;Dbxref=GeneID:71240,GenBank:XP_036012883.1,MGI:MGI:1918490;Name=XP_036012883.1;gbkey=CDS;gene=Osbpl7;product=oxysterol-binding protein-related protein 7 isoform X2;protein_id=XP_036012883.1;extra_copy_number=0
CM058251.1	Liftoff	CDS	94752638	94752885	.	+	.	ID=cds-XP_036012883.1;Parent=rna-XM_036156990.1;Dbxref=GeneID:71240,GenBank:XP_036012883.1,MGI:MGI:1918490;Name=XP_036012883.1;gbkey=CDS;gene=Osbpl7;product=oxysterol-binding protein-related protein 7 isoform X2;protein_id=XP_036012883.1;extra_copy_number=0
CM058251.1	Liftoff	CDS	94753046	94753183	.	+	.	ID=cds-XP_036012883.1;Parent=rna-XM_036156990.1;Dbxref=GeneID:71240,GenBank:XP_036012883.1,MGI:MGI:1918490;Name=XP_036012883.1;gbkey=CDS;gene=Osbpl7;product=oxysterol-binding protein-related protein 7 isoform X2;protein_id=XP_036012883.1;extra_copy_number=0
CM058251.1	Liftoff	CDS	94758184	94758247	.	+	.	ID=cds-XP_036012883.1;Parent=rna-XM_036156990.1;Dbxref=GeneID:71240,GenBank:XP_036012883.1,MGI:MGI:1918490;Name=XP_036012883.1;gbkey=CDS;gene=Osbpl7;product=oxysterol-binding protein-related protein 7 isoform X2;protein_id=XP_036012883.1;extra_copy_number=0
CM058251.1	Liftoff	CDS	94758376	94758454	.	+	.	ID=cds-XP_036012883.1;Parent=rna-XM_036156990.1;Dbxref=GeneID:71240,GenBank:XP_036012883.1,MGI:MGI:1918490;Name=XP_036012883.1;gbkey=CDS;gene=Osbpl7;product=oxysterol-binding protein-related protein 7 isoform X2;protein_id=XP_036012883.1;extra_copy_number=0
CM058251.1	Liftoff	CDS	94759528	94759672	.	+	.	ID=cds-XP_036012883.1;Parent=rna-XM_036156990.1;Dbxref=GeneID:71240,GenBank:XP_036012883.1,MGI:MGI:1918490;Name=XP_036012883.1;gbkey=CDS;gene=Osbpl7;product=oxysterol-binding protein-related protein 7 isoform X2;protein_id=XP_036012883.1;extra_copy_number=0
CM058251.1	Liftoff	CDS	94759800	94759944	.	+	.	ID=cds-XP_036012883.1;Parent=rna-XM_036156990.1;Dbxref=GeneID:71240,GenBank:XP_036012883.1,MGI:MGI:1918490;Name=XP_036012883.1;gbkey=CDS;gene=Osbpl7;product=oxysterol-binding protein-related protein 7 isoform X2;protein_id=XP_036012883.1;extra_copy_number=0
CM058251.1	Liftoff	CDS	94760029	94760155	.	+	.	ID=cds-XP_036012883.1;Parent=rna-XM_036156990.1;Dbxref=GeneID:71240,GenBank:XP_036012883.1,MGI:MGI:1918490;Name=XP_036012883.1;gbkey=CDS;gene=Osbpl7;product=oxysterol-binding protein-related protein 7 isoform X2;protein_id=XP_036012883.1;extra_copy_number=0
CM058251.1	Liftoff	CDS	94760260	94760382	.	+	.	ID=cds-XP_036012883.1;Parent=rna-XM_036156990.1;Dbxref=GeneID:71240,GenBank:XP_036012883.1,MGI:MGI:1918490;Name=XP_036012883.1;gbkey=CDS;gene=Osbpl7;product=oxysterol-binding protein-related protein 7 isoform X2;protein_id=XP_036012883.1;extra_copy_number=0
CM058251.1	Liftoff	CDS	94760537	94760645	.	+	.	ID=cds-XP_036012883.1;Parent=rna-XM_036156990.1;Dbxref=GeneID:71240,GenBank:XP_036012883.1,MGI:MGI:1918490;Name=XP_036012883.1;gbkey=CDS;gene=Osbpl7;product=oxysterol-binding protein-related protein 7 isoform X2;protein_id=XP_036012883.1;extra_copy_number=0
CM058251.1	Liftoff	transcript	94743228	94761499	.	+	.	ID=rna-XR_003949505.1;Parent=gene-Osbpl7;Dbxref=GeneID:71240,GenBank:XR_003949505.1,MGI:MGI:1918490;Name=XR_003949505.1;gbkey=misc_RNA;gene=Osbpl7;model_evidence=Supporting evidence includes similarity to: 2 mRNAs%2C 14 ESTs%2C 1 Protein%2C 93 long SRA reads%2C and 100%25 coverage of the annotated genomic feature by RNAseq alignments%2C including 34 samples with support for all annotated introns;product=oxysterol binding protein-like 7%2C transcript variant X3;transcript_id=XR_003949505.1;extra_copy_number=0
CM058251.1	Liftoff	exon	94743228	94743548	.	+	.	ID=exon-XR_003949505.1-1;Parent=rna-XR_003949505.1;Dbxref=GeneID:71240,GenBank:XR_003949505.1,MGI:MGI:1918490;gbkey=misc_RNA;gene=Osbpl7;product=oxysterol binding protein-like 7%2C transcript variant X3;transcript_id=XR_003949505.1;extra_copy_number=0
CM058251.1	Liftoff	exon	94744820	94744971	.	+	.	ID=exon-XR_003949505.1-2;Parent=rna-XR_003949505.1;Dbxref=GeneID:71240,GenBank:XR_003949505.1,MGI:MGI:1918490;gbkey=misc_RNA;gene=Osbpl7;product=oxysterol binding protein-like 7%2C transcript variant X3;transcript_id=XR_003949505.1;extra_copy_number=0
CM058251.1	Liftoff	exon	94745081	94745206	.	+	.	ID=exon-XR_003949505.1-3;Parent=rna-XR_003949505.1;Dbxref=GeneID:71240,GenBank:XR_003949505.1,MGI:MGI:1918490;gbkey=misc_RNA;gene=Osbpl7;product=oxysterol binding protein-like 7%2C transcript variant X3;transcript_id=XR_003949505.1;extra_copy_number=0
CM058251.1	Liftoff	exon	94745365	94745418	.	+	.	ID=exon-XR_003949505.1-4;Parent=rna-XR_003949505.1;Dbxref=GeneID:71240,GenBank:XR_003949505.1,MGI:MGI:1918490;gbkey=misc_RNA;gene=Osbpl7;product=oxysterol binding protein-like 7%2C transcript variant X3;transcript_id=XR_003949505.1;extra_copy_number=0
CM058251.1	Liftoff	exon	94746710	94746823	.	+	.	ID=exon-XR_003949505.1-5;Parent=rna-XR_003949505.1;Dbxref=GeneID:71240,GenBank:XR_003949505.1,MGI:MGI:1918490;gbkey=misc_RNA;gene=Osbpl7;product=oxysterol binding protein-like 7%2C transcript variant X3;transcript_id=XR_003949505.1;extra_copy_number=0
CM058251.1	Liftoff	exon	94747145	94747240	.	+	.	ID=exon-XR_003949505.1-6;Parent=rna-XR_003949505.1;Dbxref=GeneID:71240,GenBank:XR_003949505.1,MGI:MGI:1918490;gbkey=misc_RNA;gene=Osbpl7;product=oxysterol binding protein-like 7%2C transcript variant X3;transcript_id=XR_003949505.1;extra_copy_number=0
CM058251.1	Liftoff	exon	94747354	94747471	.	+	.	ID=exon-XR_003949505.1-7;Parent=rna-XR_003949505.1;Dbxref=GeneID:71240,GenBank:XR_003949505.1,MGI:MGI:1918490;gbkey=misc_RNA;gene=Osbpl7;product=oxysterol binding protein-like 7%2C transcript variant X3;transcript_id=XR_003949505.1;extra_copy_number=0
CM058251.1	Liftoff	exon	94748122	94748225	.	+	.	ID=exon-XR_003949505.1-8;Parent=rna-XR_003949505.1;Dbxref=GeneID:71240,GenBank:XR_003949505.1,MGI:MGI:1918490;gbkey=misc_RNA;gene=Osbpl7;product=oxysterol binding protein-like 7%2C transcript variant X3;transcript_id=XR_003949505.1;extra_copy_number=0
CM058251.1	Liftoff	exon	94748450	94748542	.	+	.	ID=exon-XR_003949505.1-9;Parent=rna-XR_003949505.1;Dbxref=GeneID:71240,GenBank:XR_003949505.1,MGI:MGI:1918490;gbkey=misc_RNA;gene=Osbpl7;product=oxysterol binding protein-like 7%2C transcript variant X3;transcript_id=XR_003949505.1;extra_copy_number=0
CM058251.1	Liftoff	exon	94748626	94748758	.	+	.	ID=exon-XR_003949505.1-10;Parent=rna-XR_003949505.1;Dbxref=GeneID:71240,GenBank:XR_003949505.1,MGI:MGI:1918490;gbkey=misc_RNA;gene=Osbpl7;product=oxysterol binding protein-like 7%2C transcript variant X3;transcript_id=XR_003949505.1;extra_copy_number=0
CM058251.1	Liftoff	exon	94748848	94748942	.	+	.	ID=exon-XR_003949505.1-11;Parent=rna-XR_003949505.1;Dbxref=GeneID:71240,GenBank:XR_003949505.1,MGI:MGI:1918490;gbkey=misc_RNA;gene=Osbpl7;product=oxysterol binding protein-like 7%2C transcript variant X3;transcript_id=XR_003949505.1;extra_copy_number=0
CM058251.1	Liftoff	exon	94749123	94749218	.	+	.	ID=exon-XR_003949505.1-12;Parent=rna-XR_003949505.1;Dbxref=GeneID:71240,GenBank:XR_003949505.1,MGI:MGI:1918490;gbkey=misc_RNA;gene=Osbpl7;product=oxysterol binding protein-like 7%2C transcript variant X3;transcript_id=XR_003949505.1;extra_copy_number=0
CM058251.1	Liftoff	exon	94751055	94751192	.	+	.	ID=exon-XR_003949505.1-13;Parent=rna-XR_003949505.1;Dbxref=GeneID:71240,GenBank:XR_003949505.1,MGI:MGI:1918490;gbkey=misc_RNA;gene=Osbpl7;product=oxysterol binding protein-like 7%2C transcript variant X3;transcript_id=XR_003949505.1;extra_copy_number=0
CM058251.1	Liftoff	exon	94751694	94751787	.	+	.	ID=exon-XR_003949505.1-14;Parent=rna-XR_003949505.1;Dbxref=GeneID:71240,GenBank:XR_003949505.1,MGI:MGI:1918490;gbkey=misc_RNA;gene=Osbpl7;product=oxysterol binding protein-like 7%2C transcript variant X3;transcript_id=XR_003949505.1;extra_copy_number=0
CM058251.1	Liftoff	exon	94752638	94752885	.	+	.	ID=exon-XR_003949505.1-15;Parent=rna-XR_003949505.1;Dbxref=GeneID:71240,GenBank:XR_003949505.1,MGI:MGI:1918490;gbkey=misc_RNA;gene=Osbpl7;product=oxysterol binding protein-like 7%2C transcript variant X3;transcript_id=XR_003949505.1;extra_copy_number=0
CM058251.1	Liftoff	exon	94753046	94753183	.	+	.	ID=exon-XR_003949505.1-16;Parent=rna-XR_003949505.1;Dbxref=GeneID:71240,GenBank:XR_003949505.1,MGI:MGI:1918490;gbkey=misc_RNA;gene=Osbpl7;product=oxysterol binding protein-like 7%2C transcript variant X3;transcript_id=XR_003949505.1;extra_copy_number=0
CM058251.1	Liftoff	exon	94758184	94758247	.	+	.	ID=exon-XR_003949505.1-17;Parent=rna-XR_003949505.1;Dbxref=GeneID:71240,GenBank:XR_003949505.1,MGI:MGI:1918490;gbkey=misc_RNA;gene=Osbpl7;product=oxysterol binding protein-like 7%2C transcript variant X3;transcript_id=XR_003949505.1;extra_copy_number=0
CM058251.1	Liftoff	exon	94758376	94758454	.	+	.	ID=exon-XR_003949505.1-18;Parent=rna-XR_003949505.1;Dbxref=GeneID:71240,GenBank:XR_003949505.1,MGI:MGI:1918490;gbkey=misc_RNA;gene=Osbpl7;product=oxysterol binding protein-like 7%2C transcript variant X3;transcript_id=XR_003949505.1;extra_copy_number=0
CM058251.1	Liftoff	exon	94759528	94759672	.	+	.	ID=exon-XR_003949505.1-19;Parent=rna-XR_003949505.1;Dbxref=GeneID:71240,GenBank:XR_003949505.1,MGI:MGI:1918490;gbkey=misc_RNA;gene=Osbpl7;product=oxysterol binding protein-like 7%2C transcript variant X3;transcript_id=XR_003949505.1;extra_copy_number=0
CM058251.1	Liftoff	exon	94759800	94759944	.	+	.	ID=exon-XR_003949505.1-20;Parent=rna-XR_003949505.1;Dbxref=GeneID:71240,GenBank:XR_003949505.1,MGI:MGI:1918490;gbkey=misc_RNA;gene=Osbpl7;product=oxysterol binding protein-like 7%2C transcript variant X3;transcript_id=XR_003949505.1;extra_copy_number=0
CM058251.1	Liftoff	exon	94760012	94760155	.	+	.	ID=exon-XR_003949505.1-21;Parent=rna-XR_003949505.1;Dbxref=GeneID:71240,GenBank:XR_003949505.1,MGI:MGI:1918490;gbkey=misc_RNA;gene=Osbpl7;product=oxysterol binding protein-like 7%2C transcript variant X3;transcript_id=XR_003949505.1;extra_copy_number=0
CM058251.1	Liftoff	exon	94760260	94760382	.	+	.	ID=exon-XR_003949505.1-22;Parent=rna-XR_003949505.1;Dbxref=GeneID:71240,GenBank:XR_003949505.1,MGI:MGI:1918490;gbkey=misc_RNA;gene=Osbpl7;product=oxysterol binding protein-like 7%2C transcript variant X3;transcript_id=XR_003949505.1;extra_copy_number=0
CM058251.1	Liftoff	exon	94760537	94761499	.	+	.	ID=exon-XR_003949505.1-23;Parent=rna-XR_003949505.1;Dbxref=GeneID:71240,GenBank:XR_003949505.1,MGI:MGI:1918490;gbkey=misc_RNA;gene=Osbpl7;product=oxysterol binding protein-like 7%2C transcript variant X3;transcript_id=XR_003949505.1;extra_copy_number=0
CM058251.1	Liftoff	transcript	94743228	94761499	.	+	.	ID=rna-XR_879739.2;Parent=gene-Osbpl7;Dbxref=GeneID:71240,GenBank:XR_879739.2,MGI:MGI:1918490;Name=XR_879739.2;gbkey=misc_RNA;gene=Osbpl7;model_evidence=Supporting evidence includes similarity to: 1 mRNA%2C 14 ESTs%2C 1 Protein%2C 85 long SRA reads%2C and 100%25 coverage of the annotated genomic feature by RNAseq alignments%2C including 23 samples with support for all annotated introns;product=oxysterol binding protein-like 7%2C transcript variant X2;transcript_id=XR_879739.2;extra_copy_number=0
CM058251.1	Liftoff	exon	94743228	94743548	.	+	.	ID=exon-XR_879739.2-1;Parent=rna-XR_879739.2;Dbxref=GeneID:71240,GenBank:XR_879739.2,MGI:MGI:1918490;gbkey=misc_RNA;gene=Osbpl7;product=oxysterol binding protein-like 7%2C transcript variant X2;transcript_id=XR_879739.2;extra_copy_number=0
CM058251.1	Liftoff	exon	94744820	94744971	.	+	.	ID=exon-XR_879739.2-2;Parent=rna-XR_879739.2;Dbxref=GeneID:71240,GenBank:XR_879739.2,MGI:MGI:1918490;gbkey=misc_RNA;gene=Osbpl7;product=oxysterol binding protein-like 7%2C transcript variant X2;transcript_id=XR_879739.2;extra_copy_number=0
CM058251.1	Liftoff	exon	94745081	94745206	.	+	.	ID=exon-XR_879739.2-3;Parent=rna-XR_879739.2;Dbxref=GeneID:71240,GenBank:XR_879739.2,MGI:MGI:1918490;gbkey=misc_RNA;gene=Osbpl7;product=oxysterol binding protein-like 7%2C transcript variant X2;transcript_id=XR_879739.2;extra_copy_number=0
CM058251.1	Liftoff	exon	94745365	94745418	.	+	.	ID=exon-XR_879739.2-4;Parent=rna-XR_879739.2;Dbxref=GeneID:71240,GenBank:XR_879739.2,MGI:MGI:1918490;gbkey=misc_RNA;gene=Osbpl7;product=oxysterol binding protein-like 7%2C transcript variant X2;transcript_id=XR_879739.2;extra_copy_number=0
CM058251.1	Liftoff	exon	94746710	94746823	.	+	.	ID=exon-XR_879739.2-5;Parent=rna-XR_879739.2;Dbxref=GeneID:71240,GenBank:XR_879739.2,MGI:MGI:1918490;gbkey=misc_RNA;gene=Osbpl7;product=oxysterol binding protein-like 7%2C transcript variant X2;transcript_id=XR_879739.2;extra_copy_number=0
CM058251.1	Liftoff	exon	94747145	94747240	.	+	.	ID=exon-XR_879739.2-6;Parent=rna-XR_879739.2;Dbxref=GeneID:71240,GenBank:XR_879739.2,MGI:MGI:1918490;gbkey=misc_RNA;gene=Osbpl7;product=oxysterol binding protein-like 7%2C transcript variant X2;transcript_id=XR_879739.2;extra_copy_number=0
CM058251.1	Liftoff	exon	94747354	94747471	.	+	.	ID=exon-XR_879739.2-7;Parent=rna-XR_879739.2;Dbxref=GeneID:71240,GenBank:XR_879739.2,MGI:MGI:1918490;gbkey=misc_RNA;gene=Osbpl7;product=oxysterol binding protein-like 7%2C transcript variant X2;transcript_id=XR_879739.2;extra_copy_number=0
CM058251.1	Liftoff	exon	94748122	94748225	.	+	.	ID=exon-XR_879739.2-8;Parent=rna-XR_879739.2;Dbxref=GeneID:71240,GenBank:XR_879739.2,MGI:MGI:1918490;gbkey=misc_RNA;gene=Osbpl7;product=oxysterol binding protein-like 7%2C transcript variant X2;transcript_id=XR_879739.2;extra_copy_number=0
CM058251.1	Liftoff	exon	94748450	94748542	.	+	.	ID=exon-XR_879739.2-9;Parent=rna-XR_879739.2;Dbxref=GeneID:71240,GenBank:XR_879739.2,MGI:MGI:1918490;gbkey=misc_RNA;gene=Osbpl7;product=oxysterol binding protein-like 7%2C transcript variant X2;transcript_id=XR_879739.2;extra_copy_number=0
CM058251.1	Liftoff	exon	94748626	94748758	.	+	.	ID=exon-XR_879739.2-10;Parent=rna-XR_879739.2;Dbxref=GeneID:71240,GenBank:XR_879739.2,MGI:MGI:1918490;gbkey=misc_RNA;gene=Osbpl7;product=oxysterol binding protein-like 7%2C transcript variant X2;transcript_id=XR_879739.2;extra_copy_number=0
CM058251.1	Liftoff	exon	94748848	94748942	.	+	.	ID=exon-XR_879739.2-11;Parent=rna-XR_879739.2;Dbxref=GeneID:71240,GenBank:XR_879739.2,MGI:MGI:1918490;gbkey=misc_RNA;gene=Osbpl7;product=oxysterol binding protein-like 7%2C transcript variant X2;transcript_id=XR_879739.2;extra_copy_number=0
CM058251.1	Liftoff	exon	94749123	94749218	.	+	.	ID=exon-XR_879739.2-12;Parent=rna-XR_879739.2;Dbxref=GeneID:71240,GenBank:XR_879739.2,MGI:MGI:1918490;gbkey=misc_RNA;gene=Osbpl7;product=oxysterol binding protein-like 7%2C transcript variant X2;transcript_id=XR_879739.2;extra_copy_number=0
CM058251.1	Liftoff	exon	94751055	94751192	.	+	.	ID=exon-XR_879739.2-13;Parent=rna-XR_879739.2;Dbxref=GeneID:71240,GenBank:XR_879739.2,MGI:MGI:1918490;gbkey=misc_RNA;gene=Osbpl7;product=oxysterol binding protein-like 7%2C transcript variant X2;transcript_id=XR_879739.2;extra_copy_number=0
CM058251.1	Liftoff	exon	94751694	94751787	.	+	.	ID=exon-XR_879739.2-14;Parent=rna-XR_879739.2;Dbxref=GeneID:71240,GenBank:XR_879739.2,MGI:MGI:1918490;gbkey=misc_RNA;gene=Osbpl7;product=oxysterol binding protein-like 7%2C transcript variant X2;transcript_id=XR_879739.2;extra_copy_number=0
CM058251.1	Liftoff	exon	94752431	94752553	.	+	.	ID=exon-XR_879739.2-15;Parent=rna-XR_879739.2;Dbxref=GeneID:71240,GenBank:XR_879739.2,MGI:MGI:1918490;gbkey=misc_RNA;gene=Osbpl7;product=oxysterol binding protein-like 7%2C transcript variant X2;transcript_id=XR_879739.2;extra_copy_number=0
CM058251.1	Liftoff	exon	94752638	94752885	.	+	.	ID=exon-XR_879739.2-16;Parent=rna-XR_879739.2;Dbxref=GeneID:71240,GenBank:XR_879739.2,MGI:MGI:1918490;gbkey=misc_RNA;gene=Osbpl7;product=oxysterol binding protein-like 7%2C transcript variant X2;transcript_id=XR_879739.2;extra_copy_number=0
CM058251.1	Liftoff	exon	94753046	94753183	.	+	.	ID=exon-XR_879739.2-17;Parent=rna-XR_879739.2;Dbxref=GeneID:71240,GenBank:XR_879739.2,MGI:MGI:1918490;gbkey=misc_RNA;gene=Osbpl7;product=oxysterol binding protein-like 7%2C transcript variant X2;transcript_id=XR_879739.2;extra_copy_number=0
CM058251.1	Liftoff	exon	94758184	94758247	.	+	.	ID=exon-XR_879739.2-18;Parent=rna-XR_879739.2;Dbxref=GeneID:71240,GenBank:XR_879739.2,MGI:MGI:1918490;gbkey=misc_RNA;gene=Osbpl7;product=oxysterol binding protein-like 7%2C transcript variant X2;transcript_id=XR_879739.2;extra_copy_number=0
CM058251.1	Liftoff	exon	94758376	94758454	.	+	.	ID=exon-XR_879739.2-19;Parent=rna-XR_879739.2;Dbxref=GeneID:71240,GenBank:XR_879739.2,MGI:MGI:1918490;gbkey=misc_RNA;gene=Osbpl7;product=oxysterol binding protein-like 7%2C transcript variant X2;transcript_id=XR_879739.2;extra_copy_number=0
CM058251.1	Liftoff	exon	94759528	94759672	.	+	.	ID=exon-XR_879739.2-20;Parent=rna-XR_879739.2;Dbxref=GeneID:71240,GenBank:XR_879739.2,MGI:MGI:1918490;gbkey=misc_RNA;gene=Osbpl7;product=oxysterol binding protein-like 7%2C transcript variant X2;transcript_id=XR_879739.2;extra_copy_number=0
CM058251.1	Liftoff	exon	94759800	94759944	.	+	.	ID=exon-XR_879739.2-21;Parent=rna-XR_879739.2;Dbxref=GeneID:71240,GenBank:XR_879739.2,MGI:MGI:1918490;gbkey=misc_RNA;gene=Osbpl7;product=oxysterol binding protein-like 7%2C transcript variant X2;transcript_id=XR_879739.2;extra_copy_number=0
CM058251.1	Liftoff	exon	94760012	94760155	.	+	.	ID=exon-XR_879739.2-22;Parent=rna-XR_879739.2;Dbxref=GeneID:71240,GenBank:XR_879739.2,MGI:MGI:1918490;gbkey=misc_RNA;gene=Osbpl7;product=oxysterol binding protein-like 7%2C transcript variant X2;transcript_id=XR_879739.2;extra_copy_number=0
CM058251.1	Liftoff	exon	94760260	94760382	.	+	.	ID=exon-XR_879739.2-23;Parent=rna-XR_879739.2;Dbxref=GeneID:71240,GenBank:XR_879739.2,MGI:MGI:1918490;gbkey=misc_RNA;gene=Osbpl7;product=oxysterol binding protein-like 7%2C transcript variant X2;transcript_id=XR_879739.2;extra_copy_number=0
CM058251.1	Liftoff	exon	94760537	94761499	.	+	.	ID=exon-XR_879739.2-24;Parent=rna-XR_879739.2;Dbxref=GeneID:71240,GenBank:XR_879739.2,MGI:MGI:1918490;gbkey=misc_RNA;gene=Osbpl7;product=oxysterol binding protein-like 7%2C transcript variant X2;transcript_id=XR_879739.2;extra_copy_number=0
CM058251.1	Liftoff	gene	94747400	94751507	.	-	.	ID=gene-Gm51917;Dbxref=GeneID:115487800,MGI:MGI:6365826;Name=Gm51917;description=predicted gene%2C 51917;gbkey=Gene;gene=Gm51917;gene_biotype=lncRNA;coverage=1.0;sequence_ID=1.0;extra_copy_number=0;copy_num_ID=gene-Gm51917_0
CM058251.1	Liftoff	lnc_RNA	94747400	94751507	.	-	.	ID=rna-XR_003949766.1;Parent=gene-Gm51917;Dbxref=GeneID:115487800,GenBank:XR_003949766.1,MGI:MGI:6365826;Name=XR_003949766.1;gbkey=ncRNA;gene=Gm51917;model_evidence=Supporting evidence includes similarity to: 2 long SRA reads%2C and 97%25 coverage of the annotated genomic feature by RNAseq alignments%2C including 9 samples with support for all annotated introns;product=predicted gene%2C 51917;transcript_id=XR_003949766.1;extra_copy_number=0
CM058251.1	Liftoff	exon	94747400	94747521	.	-	.	ID=exon-XR_003949766.1-3;Parent=rna-XR_003949766.1;Dbxref=GeneID:115487800,GenBank:XR_003949766.1,MGI:MGI:6365826;gbkey=ncRNA;gene=Gm51917;product=predicted gene%2C 51917;transcript_id=XR_003949766.1;extra_copy_number=0
CM058251.1	Liftoff	exon	94748309	94748413	.	-	.	ID=exon-XR_003949766.1-2;Parent=rna-XR_003949766.1;Dbxref=GeneID:115487800,GenBank:XR_003949766.1,MGI:MGI:6365826;gbkey=ncRNA;gene=Gm51917;product=predicted gene%2C 51917;transcript_id=XR_003949766.1;extra_copy_number=0
CM058251.1	Liftoff	exon	94751391	94751507	.	-	.	ID=exon-XR_003949766.1-1;Parent=rna-XR_003949766.1;Dbxref=GeneID:115487800,GenBank:XR_003949766.1,MGI:MGI:6365826;gbkey=ncRNA;gene=Gm51917;product=predicted gene%2C 51917;transcript_id=XR_003949766.1;extra_copy_number=0
CM058251.1	Liftoff	gene	94756363	94756469	.	+	.	ID=gene-Mir8103;Dbxref=GeneID:102465893,MGI:MGI:5531223,miRBase:MI0026033;Name=Mir8103;description=microRNA 8103;gbkey=Gene;gene=Mir8103;gene_biotype=miRNA;gene_synonym=Gm27841,mmu-mir-8103;coverage=1.0;sequence_ID=1.0;extra_copy_number=0;copy_num_ID=gene-Mir8103_0
CM058251.1	Liftoff	primary_transcript	94756363	94756469	.	+	.	ID=rna-NR_106181.1;Parent=gene-Mir8103;Dbxref=GeneID:102465893,GenBank:NR_106181.1,MGI:MGI:5531223,miRBase:MI0026033;Name=NR_106181.1;gbkey=precursor_RNA;gene=Mir8103;product=microRNA 8103;transcript_id=NR_106181.1;extra_copy_number=0
CM058251.1	Liftoff	exon	94756363	94756469	.	+	.	ID=exon-NR_106181.1-1;Parent=rna-NR_106181.1;Dbxref=GeneID:102465893,GenBank:NR_106181.1,MGI:MGI:5531223,miRBase:MI0026033;gbkey=precursor_RNA;gene=Mir8103;product=microRNA 8103;transcript_id=NR_106181.1;extra_copy_number=0
CM058251.1	Liftoff	gene	94790653	94807981	.	-	.	ID=gene-Tbx21;Dbxref=GeneID:57765,MGI:MGI:1888984;Name=Tbx21;description=T-box 21;gbkey=Gene;gene=Tbx21;gene_biotype=protein_coding;gene_synonym=Tbet,Tblym,TBT1;coverage=1.0;sequence_ID=1.0;valid_ORFs=1;extra_copy_number=0;copy_num_ID=gene-Tbx21_0
CM058251.1	Liftoff	mRNA	94790653	94807981	.	-	.	ID=rna-NM_019507.2;Parent=gene-Tbx21;Dbxref=GeneID:57765,GenBank:NM_019507.2,MGI:MGI:1888984;Name=NM_019507.2;gbkey=mRNA;gene=Tbx21;product=T-box 21;tag=RefSeq Select;transcript_id=NM_019507.2;matches_ref_protein=True;valid_ORF=True;extra_copy_number=0
CM058251.1	Liftoff	exon	94790653	94792024	.	-	.	ID=exon-NM_019507.2-6;Parent=rna-NM_019507.2;Dbxref=GeneID:57765,GenBank:NM_019507.2,MGI:MGI:1888984;gbkey=mRNA;gene=Tbx21;product=T-box 21;tag=RefSeq Select;transcript_id=NM_019507.2;extra_copy_number=0
CM058251.1	Liftoff	exon	94792416	94792477	.	-	.	ID=exon-NM_019507.2-5;Parent=rna-NM_019507.2;Dbxref=GeneID:57765,GenBank:NM_019507.2,MGI:MGI:1888984;gbkey=mRNA;gene=Tbx21;product=T-box 21;tag=RefSeq Select;transcript_id=NM_019507.2;extra_copy_number=0
CM058251.1	Liftoff	exon	94792573	94792731	.	-	.	ID=exon-NM_019507.2-4;Parent=rna-NM_019507.2;Dbxref=GeneID:57765,GenBank:NM_019507.2,MGI:MGI:1888984;gbkey=mRNA;gene=Tbx21;product=T-box 21;tag=RefSeq Select;transcript_id=NM_019507.2;extra_copy_number=0
CM058251.1	Liftoff	exon	94794129	94794250	.	-	.	ID=exon-NM_019507.2-3;Parent=rna-NM_019507.2;Dbxref=GeneID:57765,GenBank:NM_019507.2,MGI:MGI:1888984;gbkey=mRNA;gene=Tbx21;product=T-box 21;tag=RefSeq Select;transcript_id=NM_019507.2;extra_copy_number=0
CM058251.1	Liftoff	exon	94794594	94794748	.	-	.	ID=exon-NM_019507.2-2;Parent=rna-NM_019507.2;Dbxref=GeneID:57765,GenBank:NM_019507.2,MGI:MGI:1888984;gbkey=mRNA;gene=Tbx21;product=T-box 21;tag=RefSeq Select;transcript_id=NM_019507.2;extra_copy_number=0
CM058251.1	Liftoff	exon	94807300	94807981	.	-	.	ID=exon-NM_019507.2-1;Parent=rna-NM_019507.2;Dbxref=GeneID:57765,GenBank:NM_019507.2,MGI:MGI:1888984;gbkey=mRNA;gene=Tbx21;product=T-box 21;tag=RefSeq Select;transcript_id=NM_019507.2;extra_copy_number=0
CM058251.1	Liftoff	CDS	94791418	94792024	.	-	.	ID=cds-NP_062380.2;Parent=rna-NM_019507.2;Dbxref=CCDS:CCDS25315.1,GeneID:57765,GenBank:NP_062380.2,MGI:MGI:1888984;Name=NP_062380.2;gbkey=CDS;gene=Tbx21;product=T-box transcription factor TBX21;protein_id=NP_062380.2;tag=RefSeq Select;extra_copy_number=0
CM058251.1	Liftoff	CDS	94792416	94792477	.	-	.	ID=cds-NP_062380.2;Parent=rna-NM_019507.2;Dbxref=CCDS:CCDS25315.1,GeneID:57765,GenBank:NP_062380.2,MGI:MGI:1888984;Name=NP_062380.2;gbkey=CDS;gene=Tbx21;product=T-box transcription factor TBX21;protein_id=NP_062380.2;tag=RefSeq Select;extra_copy_number=0
CM058251.1	Liftoff	CDS	94792573	94792731	.	-	.	ID=cds-NP_062380.2;Parent=rna-NM_019507.2;Dbxref=CCDS:CCDS25315.1,GeneID:57765,GenBank:NP_062380.2,MGI:MGI:1888984;Name=NP_062380.2;gbkey=CDS;gene=Tbx21;product=T-box transcription factor TBX21;protein_id=NP_062380.2;tag=RefSeq Select;extra_copy_number=0
CM058251.1	Liftoff	CDS	94794129	94794250	.	-	.	ID=cds-NP_062380.2;Parent=rna-NM_019507.2;Dbxref=CCDS:CCDS25315.1,GeneID:57765,GenBank:NP_062380.2,MGI:MGI:1888984;Name=NP_062380.2;gbkey=CDS;gene=Tbx21;product=T-box transcription factor TBX21;protein_id=NP_062380.2;tag=RefSeq Select;extra_copy_number=0
CM058251.1	Liftoff	CDS	94794594	94794748	.	-	.	ID=cds-NP_062380.2;Parent=rna-NM_019507.2;Dbxref=CCDS:CCDS25315.1,GeneID:57765,GenBank:NP_062380.2,MGI:MGI:1888984;Name=NP_062380.2;gbkey=CDS;gene=Tbx21;product=T-box transcription factor TBX21;protein_id=NP_062380.2;tag=RefSeq Select;extra_copy_number=0
CM058251.1	Liftoff	CDS	94807300	94807787	.	-	.	ID=cds-NP_062380.2;Parent=rna-NM_019507.2;Dbxref=CCDS:CCDS25315.1,GeneID:57765,GenBank:NP_062380.2,MGI:MGI:1888984;Name=NP_062380.2;gbkey=CDS;gene=Tbx21;product=T-box transcription factor TBX21;protein_id=NP_062380.2;tag=RefSeq Select;extra_copy_number=0
CM058251.1	Liftoff	gene	94828824	94844161	.	-	.	ID=gene-Tbkbp1;Dbxref=GeneID:73174,MGI:MGI:1920424;Name=Tbkbp1;description=TBK1 binding protein 1;gbkey=Gene;gene=Tbkbp1;gene_biotype=protein_coding;gene_synonym=3110043L15Rik,ProSAPiP2,SINTBAD;coverage=1.0;sequence_ID=0.999;valid_ORFs=7;extra_copy_number=0;copy_num_ID=gene-Tbkbp1_0
CM058251.1	Liftoff	mRNA	94828824	94838936	.	-	.	ID=rna-XM_006534338.4;Parent=gene-Tbkbp1;Dbxref=GeneID:73174,GenBank:XM_006534338.4,MGI:MGI:1920424;Name=XM_006534338.4;gbkey=mRNA;gene=Tbkbp1;model_evidence=Supporting evidence includes similarity to: 1 mRNA%2C 11 ESTs%2C 255 long SRA reads%2C and 98%25 coverage of the annotated genomic feature by RNAseq alignments%2C including 37 samples with support for all annotated introns;product=TBK1 binding protein 1%2C transcript variant X1;transcript_id=XM_006534338.4;matches_ref_protein=True;valid_ORF=True;extra_copy_number=0
CM058251.1	Liftoff	exon	94828824	94830328	.	-	.	ID=exon-XM_006534338.4-4;Parent=rna-XM_006534338.4;Dbxref=GeneID:73174,GenBank:XM_006534338.4,MGI:MGI:1920424;gbkey=mRNA;gene=Tbkbp1;product=TBK1 binding protein 1%2C transcript variant X1;transcript_id=XM_006534338.4;extra_copy_number=0
CM058251.1	Liftoff	exon	94831275	94831987	.	-	.	ID=exon-XM_006534338.4-3;Parent=rna-XM_006534338.4;Dbxref=GeneID:73174,GenBank:XM_006534338.4,MGI:MGI:1920424;gbkey=mRNA;gene=Tbkbp1;product=TBK1 binding protein 1%2C transcript variant X1;transcript_id=XM_006534338.4;extra_copy_number=0
CM058251.1	Liftoff	exon	94832125	94832243	.	-	.	ID=exon-XM_006534338.4-2;Parent=rna-XM_006534338.4;Dbxref=GeneID:73174,GenBank:XM_006534338.4,MGI:MGI:1920424;gbkey=mRNA;gene=Tbkbp1;product=TBK1 binding protein 1%2C transcript variant X1;transcript_id=XM_006534338.4;extra_copy_number=0
CM058251.1	Liftoff	exon	94832853	94838936	.	-	.	ID=exon-XM_006534338.4-1;Parent=rna-XM_006534338.4;Dbxref=GeneID:73174,GenBank:XM_006534338.4,MGI:MGI:1920424;gbkey=mRNA;gene=Tbkbp1;product=TBK1 binding protein 1%2C transcript variant X1;transcript_id=XM_006534338.4;extra_copy_number=0
CM058251.1	Liftoff	CDS	94830200	94830328	.	-	.	ID=cds-XP_006534401.1;Parent=rna-XM_006534338.4;Dbxref=GeneID:73174,GenBank:XP_006534401.1,MGI:MGI:1920424;Name=XP_006534401.1;gbkey=CDS;gene=Tbkbp1;product=TANK-binding kinase 1-binding protein 1 isoform X1;protein_id=XP_006534401.1;extra_copy_number=0
CM058251.1	Liftoff	CDS	94831275	94831987	.	-	.	ID=cds-XP_006534401.1;Parent=rna-XM_006534338.4;Dbxref=GeneID:73174,GenBank:XP_006534401.1,MGI:MGI:1920424;Name=XP_006534401.1;gbkey=CDS;gene=Tbkbp1;product=TANK-binding kinase 1-binding protein 1 isoform X1;protein_id=XP_006534401.1;extra_copy_number=0
CM058251.1	Liftoff	CDS	94832125	94832243	.	-	.	ID=cds-XP_006534401.1;Parent=rna-XM_006534338.4;Dbxref=GeneID:73174,GenBank:XP_006534401.1,MGI:MGI:1920424;Name=XP_006534401.1;gbkey=CDS;gene=Tbkbp1;product=TANK-binding kinase 1-binding protein 1 isoform X1;protein_id=XP_006534401.1;extra_copy_number=0
CM058251.1	Liftoff	CDS	94832853	94832896	.	-	.	ID=cds-XP_006534401.1;Parent=rna-XM_006534338.4;Dbxref=GeneID:73174,GenBank:XP_006534401.1,MGI:MGI:1920424;Name=XP_006534401.1;gbkey=CDS;gene=Tbkbp1;product=TANK-binding kinase 1-binding protein 1 isoform X1;protein_id=XP_006534401.1;extra_copy_number=0
CM058251.1	Liftoff	mRNA	94828826	94844161	.	-	.	ID=rna-NM_001372527.1;Parent=gene-Tbkbp1;Dbxref=GeneID:73174,GenBank:NM_001372527.1,MGI:MGI:1920424;Name=NM_001372527.1;gbkey=mRNA;gene=Tbkbp1;product=TBK1 binding protein 1%2C transcript variant 2;transcript_id=NM_001372527.1;matches_ref_protein=True;valid_ORF=True;extra_copy_number=0
CM058251.1	Liftoff	exon	94828826	94830328	.	-	.	ID=exon-NM_001372527.1-10;Parent=rna-NM_001372527.1;Dbxref=GeneID:73174,GenBank:NM_001372527.1,MGI:MGI:1920424;gbkey=mRNA;gene=Tbkbp1;product=TBK1 binding protein 1%2C transcript variant 2;transcript_id=NM_001372527.1;extra_copy_number=0
CM058251.1	Liftoff	exon	94831275	94831987	.	-	.	ID=exon-NM_001372527.1-9;Parent=rna-NM_001372527.1;Dbxref=GeneID:73174,GenBank:NM_001372527.1,MGI:MGI:1920424;gbkey=mRNA;gene=Tbkbp1;product=TBK1 binding protein 1%2C transcript variant 2;transcript_id=NM_001372527.1;extra_copy_number=0
CM058251.1	Liftoff	exon	94832125	94832243	.	-	.	ID=exon-NM_001372527.1-8;Parent=rna-NM_001372527.1;Dbxref=GeneID:73174,GenBank:NM_001372527.1,MGI:MGI:1920424;gbkey=mRNA;gene=Tbkbp1;product=TBK1 binding protein 1%2C transcript variant 2;transcript_id=NM_001372527.1;extra_copy_number=0
CM058251.1	Liftoff	exon	94838955	94839016	.	-	.	ID=exon-NM_001372527.1-7;Parent=rna-NM_001372527.1;Dbxref=GeneID:73174,GenBank:NM_001372527.1,MGI:MGI:1920424;gbkey=mRNA;gene=Tbkbp1;product=TBK1 binding protein 1%2C transcript variant 2;transcript_id=NM_001372527.1;extra_copy_number=0
CM058251.1	Liftoff	exon	94839110	94839285	.	-	.	ID=exon-NM_001372527.1-6;Parent=rna-NM_001372527.1;Dbxref=GeneID:73174,GenBank:NM_001372527.1,MGI:MGI:1920424;gbkey=mRNA;gene=Tbkbp1;product=TBK1 binding protein 1%2C transcript variant 2;transcript_id=NM_001372527.1;extra_copy_number=0
CM058251.1	Liftoff	exon	94840028	94840208	.	-	.	ID=exon-NM_001372527.1-5;Parent=rna-NM_001372527.1;Dbxref=GeneID:73174,GenBank:NM_001372527.1,MGI:MGI:1920424;gbkey=mRNA;gene=Tbkbp1;product=TBK1 binding protein 1%2C transcript variant 2;transcript_id=NM_001372527.1;extra_copy_number=0
CM058251.1	Liftoff	exon	94841284	94841388	.	-	.	ID=exon-NM_001372527.1-4;Parent=rna-NM_001372527.1;Dbxref=GeneID:73174,GenBank:NM_001372527.1,MGI:MGI:1920424;gbkey=mRNA;gene=Tbkbp1;product=TBK1 binding protein 1%2C transcript variant 2;transcript_id=NM_001372527.1;extra_copy_number=0
CM058251.1	Liftoff	exon	94841600	94841722	.	-	.	ID=exon-NM_001372527.1-3;Parent=rna-NM_001372527.1;Dbxref=GeneID:73174,GenBank:NM_001372527.1,MGI:MGI:1920424;gbkey=mRNA;gene=Tbkbp1;product=TBK1 binding protein 1%2C transcript variant 2;transcript_id=NM_001372527.1;extra_copy_number=0
CM058251.1	Liftoff	exon	94842017	94842270	.	-	.	ID=exon-NM_001372527.1-2;Parent=rna-NM_001372527.1;Dbxref=GeneID:73174,GenBank:NM_001372527.1,MGI:MGI:1920424;gbkey=mRNA;gene=Tbkbp1;product=TBK1 binding protein 1%2C transcript variant 2;transcript_id=NM_001372527.1;extra_copy_number=0
CM058251.1	Liftoff	exon	94844029	94844161	.	-	.	ID=exon-NM_001372527.1-1;Parent=rna-NM_001372527.1;Dbxref=GeneID:73174,GenBank:NM_001372527.1,MGI:MGI:1920424;gbkey=mRNA;gene=Tbkbp1;product=TBK1 binding protein 1%2C transcript variant 2;transcript_id=NM_001372527.1;extra_copy_number=0
CM058251.1	Liftoff	CDS	94830200	94830328	.	-	.	ID=cds-NP_001359456.1;Parent=rna-NM_001372527.1;Dbxref=CCDS:CCDS48895.1,GeneID:73174,GenBank:NP_001359456.1,MGI:MGI:1920424;Name=NP_001359456.1;Note=isoform 1 is encoded by transcript variant 2;gbkey=CDS;gene=Tbkbp1;product=TANK-binding kinase 1-binding protein 1 isoform 1;protein_id=NP_001359456.1;extra_copy_number=0
CM058251.1	Liftoff	CDS	94831275	94831987	.	-	.	ID=cds-NP_001359456.1;Parent=rna-NM_001372527.1;Dbxref=CCDS:CCDS48895.1,GeneID:73174,GenBank:NP_001359456.1,MGI:MGI:1920424;Name=NP_001359456.1;Note=isoform 1 is encoded by transcript variant 2;gbkey=CDS;gene=Tbkbp1;product=TANK-binding kinase 1-binding protein 1 isoform 1;protein_id=NP_001359456.1;extra_copy_number=0
CM058251.1	Liftoff	CDS	94832125	94832243	.	-	.	ID=cds-NP_001359456.1;Parent=rna-NM_001372527.1;Dbxref=CCDS:CCDS48895.1,GeneID:73174,GenBank:NP_001359456.1,MGI:MGI:1920424;Name=NP_001359456.1;Note=isoform 1 is encoded by transcript variant 2;gbkey=CDS;gene=Tbkbp1;product=TANK-binding kinase 1-binding protein 1 isoform 1;protein_id=NP_001359456.1;extra_copy_number=0
CM058251.1	Liftoff	CDS	94838955	94839016	.	-	.	ID=cds-NP_001359456.1;Parent=rna-NM_001372527.1;Dbxref=CCDS:CCDS48895.1,GeneID:73174,GenBank:NP_001359456.1,MGI:MGI:1920424;Name=NP_001359456.1;Note=isoform 1 is encoded by transcript variant 2;gbkey=CDS;gene=Tbkbp1;product=TANK-binding kinase 1-binding protein 1 isoform 1;protein_id=NP_001359456.1;extra_copy_number=0
CM058251.1	Liftoff	CDS	94839110	94839285	.	-	.	ID=cds-NP_001359456.1;Parent=rna-NM_001372527.1;Dbxref=CCDS:CCDS48895.1,GeneID:73174,GenBank:NP_001359456.1,MGI:MGI:1920424;Name=NP_001359456.1;Note=isoform 1 is encoded by transcript variant 2;gbkey=CDS;gene=Tbkbp1;product=TANK-binding kinase 1-binding protein 1 isoform 1;protein_id=NP_001359456.1;extra_copy_number=0
CM058251.1	Liftoff	CDS	94840028	94840208	.	-	.	ID=cds-NP_001359456.1;Parent=rna-NM_001372527.1;Dbxref=CCDS:CCDS48895.1,GeneID:73174,GenBank:NP_001359456.1,MGI:MGI:1920424;Name=NP_001359456.1;Note=isoform 1 is encoded by transcript variant 2;gbkey=CDS;gene=Tbkbp1;product=TANK-binding kinase 1-binding protein 1 isoform 1;protein_id=NP_001359456.1;extra_copy_number=0
CM058251.1	Liftoff	CDS	94841284	94841388	.	-	.	ID=cds-NP_001359456.1;Parent=rna-NM_001372527.1;Dbxref=CCDS:CCDS48895.1,GeneID:73174,GenBank:NP_001359456.1,MGI:MGI:1920424;Name=NP_001359456.1;Note=isoform 1 is encoded by transcript variant 2;gbkey=CDS;gene=Tbkbp1;product=TANK-binding kinase 1-binding protein 1 isoform 1;protein_id=NP_001359456.1;extra_copy_number=0
CM058251.1	Liftoff	CDS	94841600	94841722	.	-	.	ID=cds-NP_001359456.1;Parent=rna-NM_001372527.1;Dbxref=CCDS:CCDS48895.1,GeneID:73174,GenBank:NP_001359456.1,MGI:MGI:1920424;Name=NP_001359456.1;Note=isoform 1 is encoded by transcript variant 2;gbkey=CDS;gene=Tbkbp1;product=TANK-binding kinase 1-binding protein 1 isoform 1;protein_id=NP_001359456.1;extra_copy_number=0
CM058251.1	Liftoff	CDS	94842017	94842241	.	-	.	ID=cds-NP_001359456.1;Parent=rna-NM_001372527.1;Dbxref=CCDS:CCDS48895.1,GeneID:73174,GenBank:NP_001359456.1,MGI:MGI:1920424;Name=NP_001359456.1;Note=isoform 1 is encoded by transcript variant 2;gbkey=CDS;gene=Tbkbp1;product=TANK-binding kinase 1-binding protein 1 isoform 1;protein_id=NP_001359456.1;extra_copy_number=0
CM058251.1	Liftoff	mRNA	94828826	94843774	.	-	.	ID=rna-NM_001372528.1;Parent=gene-Tbkbp1;Dbxref=GeneID:73174,GenBank:NM_001372528.1,MGI:MGI:1920424;Name=NM_001372528.1;gbkey=mRNA;gene=Tbkbp1;product=TBK1 binding protein 1%2C transcript variant 3;transcript_id=NM_001372528.1;matches_ref_protein=True;valid_ORF=True;extra_copy_number=0
CM058251.1	Liftoff	exon	94828826	94830328	.	-	.	ID=exon-NM_001372528.1-10;Parent=rna-NM_001372528.1;Dbxref=GeneID:73174,GenBank:NM_001372528.1,MGI:MGI:1920424;gbkey=mRNA;gene=Tbkbp1;product=TBK1 binding protein 1%2C transcript variant 3;transcript_id=NM_001372528.1;extra_copy_number=0
CM058251.1	Liftoff	exon	94831275	94831987	.	-	.	ID=exon-NM_001372528.1-9;Parent=rna-NM_001372528.1;Dbxref=GeneID:73174,GenBank:NM_001372528.1,MGI:MGI:1920424;gbkey=mRNA;gene=Tbkbp1;product=TBK1 binding protein 1%2C transcript variant 3;transcript_id=NM_001372528.1;extra_copy_number=0
CM058251.1	Liftoff	exon	94832125	94832243	.	-	.	ID=exon-NM_001372528.1-8;Parent=rna-NM_001372528.1;Dbxref=GeneID:73174,GenBank:NM_001372528.1,MGI:MGI:1920424;gbkey=mRNA;gene=Tbkbp1;product=TBK1 binding protein 1%2C transcript variant 3;transcript_id=NM_001372528.1;extra_copy_number=0
CM058251.1	Liftoff	exon	94838955	94839016	.	-	.	ID=exon-NM_001372528.1-7;Parent=rna-NM_001372528.1;Dbxref=GeneID:73174,GenBank:NM_001372528.1,MGI:MGI:1920424;gbkey=mRNA;gene=Tbkbp1;product=TBK1 binding protein 1%2C transcript variant 3;transcript_id=NM_001372528.1;extra_copy_number=0
CM058251.1	Liftoff	exon	94839110	94839285	.	-	.	ID=exon-NM_001372528.1-6;Parent=rna-NM_001372528.1;Dbxref=GeneID:73174,GenBank:NM_001372528.1,MGI:MGI:1920424;gbkey=mRNA;gene=Tbkbp1;product=TBK1 binding protein 1%2C transcript variant 3;transcript_id=NM_001372528.1;extra_copy_number=0
CM058251.1	Liftoff	exon	94840028	94840208	.	-	.	ID=exon-NM_001372528.1-5;Parent=rna-NM_001372528.1;Dbxref=GeneID:73174,GenBank:NM_001372528.1,MGI:MGI:1920424;gbkey=mRNA;gene=Tbkbp1;product=TBK1 binding protein 1%2C transcript variant 3;transcript_id=NM_001372528.1;extra_copy_number=0
CM058251.1	Liftoff	exon	94841284	94841388	.	-	.	ID=exon-NM_001372528.1-4;Parent=rna-NM_001372528.1;Dbxref=GeneID:73174,GenBank:NM_001372528.1,MGI:MGI:1920424;gbkey=mRNA;gene=Tbkbp1;product=TBK1 binding protein 1%2C transcript variant 3;transcript_id=NM_001372528.1;extra_copy_number=0
CM058251.1	Liftoff	exon	94841600	94841722	.	-	.	ID=exon-NM_001372528.1-3;Parent=rna-NM_001372528.1;Dbxref=GeneID:73174,GenBank:NM_001372528.1,MGI:MGI:1920424;gbkey=mRNA;gene=Tbkbp1;product=TBK1 binding protein 1%2C transcript variant 3;transcript_id=NM_001372528.1;extra_copy_number=0
CM058251.1	Liftoff	exon	94842017	94842270	.	-	.	ID=exon-NM_001372528.1-2;Parent=rna-NM_001372528.1;Dbxref=GeneID:73174,GenBank:NM_001372528.1,MGI:MGI:1920424;gbkey=mRNA;gene=Tbkbp1;product=TBK1 binding protein 1%2C transcript variant 3;transcript_id=NM_001372528.1;extra_copy_number=0
CM058251.1	Liftoff	exon	94843614	94843774	.	-	.	ID=exon-NM_001372528.1-1;Parent=rna-NM_001372528.1;Dbxref=GeneID:73174,GenBank:NM_001372528.1,MGI:MGI:1920424;gbkey=mRNA;gene=Tbkbp1;product=TBK1 binding protein 1%2C transcript variant 3;transcript_id=NM_001372528.1;extra_copy_number=0
CM058251.1	Liftoff	CDS	94830200	94830328	.	-	.	ID=cds-NP_001359457.1;Parent=rna-NM_001372528.1;Dbxref=CCDS:CCDS48895.1,GeneID:73174,GenBank:NP_001359457.1,MGI:MGI:1920424;Name=NP_001359457.1;Note=isoform 1 is encoded by transcript variant 3;gbkey=CDS;gene=Tbkbp1;product=TANK-binding kinase 1-binding protein 1 isoform 1;protein_id=NP_001359457.1;extra_copy_number=0
CM058251.1	Liftoff	CDS	94831275	94831987	.	-	.	ID=cds-NP_001359457.1;Parent=rna-NM_001372528.1;Dbxref=CCDS:CCDS48895.1,GeneID:73174,GenBank:NP_001359457.1,MGI:MGI:1920424;Name=NP_001359457.1;Note=isoform 1 is encoded by transcript variant 3;gbkey=CDS;gene=Tbkbp1;product=TANK-binding kinase 1-binding protein 1 isoform 1;protein_id=NP_001359457.1;extra_copy_number=0
CM058251.1	Liftoff	CDS	94832125	94832243	.	-	.	ID=cds-NP_001359457.1;Parent=rna-NM_001372528.1;Dbxref=CCDS:CCDS48895.1,GeneID:73174,GenBank:NP_001359457.1,MGI:MGI:1920424;Name=NP_001359457.1;Note=isoform 1 is encoded by transcript variant 3;gbkey=CDS;gene=Tbkbp1;product=TANK-binding kinase 1-binding protein 1 isoform 1;protein_id=NP_001359457.1;extra_copy_number=0
CM058251.1	Liftoff	CDS	94838955	94839016	.	-	.	ID=cds-NP_001359457.1;Parent=rna-NM_001372528.1;Dbxref=CCDS:CCDS48895.1,GeneID:73174,GenBank:NP_001359457.1,MGI:MGI:1920424;Name=NP_001359457.1;Note=isoform 1 is encoded by transcript variant 3;gbkey=CDS;gene=Tbkbp1;product=TANK-binding kinase 1-binding protein 1 isoform 1;protein_id=NP_001359457.1;extra_copy_number=0
CM058251.1	Liftoff	CDS	94839110	94839285	.	-	.	ID=cds-NP_001359457.1;Parent=rna-NM_001372528.1;Dbxref=CCDS:CCDS48895.1,GeneID:73174,GenBank:NP_001359457.1,MGI:MGI:1920424;Name=NP_001359457.1;Note=isoform 1 is encoded by transcript variant 3;gbkey=CDS;gene=Tbkbp1;product=TANK-binding kinase 1-binding protein 1 isoform 1;protein_id=NP_001359457.1;extra_copy_number=0
CM058251.1	Liftoff	CDS	94840028	94840208	.	-	.	ID=cds-NP_001359457.1;Parent=rna-NM_001372528.1;Dbxref=CCDS:CCDS48895.1,GeneID:73174,GenBank:NP_001359457.1,MGI:MGI:1920424;Name=NP_001359457.1;Note=isoform 1 is encoded by transcript variant 3;gbkey=CDS;gene=Tbkbp1;product=TANK-binding kinase 1-binding protein 1 isoform 1;protein_id=NP_001359457.1;extra_copy_number=0
CM058251.1	Liftoff	CDS	94841284	94841388	.	-	.	ID=cds-NP_001359457.1;Parent=rna-NM_001372528.1;Dbxref=CCDS:CCDS48895.1,GeneID:73174,GenBank:NP_001359457.1,MGI:MGI:1920424;Name=NP_001359457.1;Note=isoform 1 is encoded by transcript variant 3;gbkey=CDS;gene=Tbkbp1;product=TANK-binding kinase 1-binding protein 1 isoform 1;protein_id=NP_001359457.1;extra_copy_number=0
CM058251.1	Liftoff	CDS	94841600	94841722	.	-	.	ID=cds-NP_001359457.1;Parent=rna-NM_001372528.1;Dbxref=CCDS:CCDS48895.1,GeneID:73174,GenBank:NP_001359457.1,MGI:MGI:1920424;Name=NP_001359457.1;Note=isoform 1 is encoded by transcript variant 3;gbkey=CDS;gene=Tbkbp1;product=TANK-binding kinase 1-binding protein 1 isoform 1;protein_id=NP_001359457.1;extra_copy_number=0
CM058251.1	Liftoff	CDS	94842017	94842241	.	-	.	ID=cds-NP_001359457.1;Parent=rna-NM_001372528.1;Dbxref=CCDS:CCDS48895.1,GeneID:73174,GenBank:NP_001359457.1,MGI:MGI:1920424;Name=NP_001359457.1;Note=isoform 1 is encoded by transcript variant 3;gbkey=CDS;gene=Tbkbp1;product=TANK-binding kinase 1-binding protein 1 isoform 1;protein_id=NP_001359457.1;extra_copy_number=0
CM058251.1	Liftoff	mRNA	94828826	94844161	.	-	.	ID=rna-NM_001372529.1;Parent=gene-Tbkbp1;Dbxref=GeneID:73174,GenBank:NM_001372529.1,MGI:MGI:1920424;Name=NM_001372529.1;gbkey=mRNA;gene=Tbkbp1;product=TBK1 binding protein 1%2C transcript variant 4;transcript_id=NM_001372529.1;matches_ref_protein=True;valid_ORF=True;extra_copy_number=0
CM058251.1	Liftoff	exon	94828826	94830328	.	-	.	ID=exon-NM_001372529.1-10;Parent=rna-NM_001372529.1;Dbxref=GeneID:73174,GenBank:NM_001372529.1,MGI:MGI:1920424;gbkey=mRNA;gene=Tbkbp1;product=TBK1 binding protein 1%2C transcript variant 4;transcript_id=NM_001372529.1;extra_copy_number=0
CM058251.1	Liftoff	exon	94831275	94831987	.	-	.	ID=exon-NM_001372529.1-9;Parent=rna-NM_001372529.1;Dbxref=GeneID:73174,GenBank:NM_001372529.1,MGI:MGI:1920424;gbkey=mRNA;gene=Tbkbp1;product=TBK1 binding protein 1%2C transcript variant 4;transcript_id=NM_001372529.1;extra_copy_number=0
CM058251.1	Liftoff	exon	94832125	94832243	.	-	.	ID=exon-NM_001372529.1-8;Parent=rna-NM_001372529.1;Dbxref=GeneID:73174,GenBank:NM_001372529.1,MGI:MGI:1920424;gbkey=mRNA;gene=Tbkbp1;product=TBK1 binding protein 1%2C transcript variant 4;transcript_id=NM_001372529.1;extra_copy_number=0
CM058251.1	Liftoff	exon	94838955	94839016	.	-	.	ID=exon-NM_001372529.1-7;Parent=rna-NM_001372529.1;Dbxref=GeneID:73174,GenBank:NM_001372529.1,MGI:MGI:1920424;gbkey=mRNA;gene=Tbkbp1;product=TBK1 binding protein 1%2C transcript variant 4;transcript_id=NM_001372529.1;extra_copy_number=0
CM058251.1	Liftoff	exon	94839110	94839288	.	-	.	ID=exon-NM_001372529.1-6;Parent=rna-NM_001372529.1;Dbxref=GeneID:73174,GenBank:NM_001372529.1,MGI:MGI:1920424;gbkey=mRNA;gene=Tbkbp1;product=TBK1 binding protein 1%2C transcript variant 4;transcript_id=NM_001372529.1;extra_copy_number=0
CM058251.1	Liftoff	exon	94840028	94840208	.	-	.	ID=exon-NM_001372529.1-5;Parent=rna-NM_001372529.1;Dbxref=GeneID:73174,GenBank:NM_001372529.1,MGI:MGI:1920424;gbkey=mRNA;gene=Tbkbp1;product=TBK1 binding protein 1%2C transcript variant 4;transcript_id=NM_001372529.1;extra_copy_number=0
CM058251.1	Liftoff	exon	94841284	94841388	.	-	.	ID=exon-NM_001372529.1-4;Parent=rna-NM_001372529.1;Dbxref=GeneID:73174,GenBank:NM_001372529.1,MGI:MGI:1920424;gbkey=mRNA;gene=Tbkbp1;product=TBK1 binding protein 1%2C transcript variant 4;transcript_id=NM_001372529.1;extra_copy_number=0
CM058251.1	Liftoff	exon	94841600	94841722	.	-	.	ID=exon-NM_001372529.1-3;Parent=rna-NM_001372529.1;Dbxref=GeneID:73174,GenBank:NM_001372529.1,MGI:MGI:1920424;gbkey=mRNA;gene=Tbkbp1;product=TBK1 binding protein 1%2C transcript variant 4;transcript_id=NM_001372529.1;extra_copy_number=0
CM058251.1	Liftoff	exon	94842017	94842270	.	-	.	ID=exon-NM_001372529.1-2;Parent=rna-NM_001372529.1;Dbxref=GeneID:73174,GenBank:NM_001372529.1,MGI:MGI:1920424;gbkey=mRNA;gene=Tbkbp1;product=TBK1 binding protein 1%2C transcript variant 4;transcript_id=NM_001372529.1;extra_copy_number=0
CM058251.1	Liftoff	exon	94844029	94844161	.	-	.	ID=exon-NM_001372529.1-1;Parent=rna-NM_001372529.1;Dbxref=GeneID:73174,GenBank:NM_001372529.1,MGI:MGI:1920424;gbkey=mRNA;gene=Tbkbp1;product=TBK1 binding protein 1%2C transcript variant 4;transcript_id=NM_001372529.1;extra_copy_number=0
CM058251.1	Liftoff	CDS	94830200	94830328	.	-	.	ID=cds-NP_001359458.1;Parent=rna-NM_001372529.1;Dbxref=CCDS:CCDS88239.1,GeneID:73174,GenBank:NP_001359458.1,MGI:MGI:1920424;Name=NP_001359458.1;Note=isoform 2 is encoded by transcript variant 4;gbkey=CDS;gene=Tbkbp1;product=TANK-binding kinase 1-binding protein 1 isoform 2;protein_id=NP_001359458.1;extra_copy_number=0
CM058251.1	Liftoff	CDS	94831275	94831987	.	-	.	ID=cds-NP_001359458.1;Parent=rna-NM_001372529.1;Dbxref=CCDS:CCDS88239.1,GeneID:73174,GenBank:NP_001359458.1,MGI:MGI:1920424;Name=NP_001359458.1;Note=isoform 2 is encoded by transcript variant 4;gbkey=CDS;gene=Tbkbp1;product=TANK-binding kinase 1-binding protein 1 isoform 2;protein_id=NP_001359458.1;extra_copy_number=0
CM058251.1	Liftoff	CDS	94832125	94832243	.	-	.	ID=cds-NP_001359458.1;Parent=rna-NM_001372529.1;Dbxref=CCDS:CCDS88239.1,GeneID:73174,GenBank:NP_001359458.1,MGI:MGI:1920424;Name=NP_001359458.1;Note=isoform 2 is encoded by transcript variant 4;gbkey=CDS;gene=Tbkbp1;product=TANK-binding kinase 1-binding protein 1 isoform 2;protein_id=NP_001359458.1;extra_copy_number=0
CM058251.1	Liftoff	CDS	94838955	94839016	.	-	.	ID=cds-NP_001359458.1;Parent=rna-NM_001372529.1;Dbxref=CCDS:CCDS88239.1,GeneID:73174,GenBank:NP_001359458.1,MGI:MGI:1920424;Name=NP_001359458.1;Note=isoform 2 is encoded by transcript variant 4;gbkey=CDS;gene=Tbkbp1;product=TANK-binding kinase 1-binding protein 1 isoform 2;protein_id=NP_001359458.1;extra_copy_number=0
CM058251.1	Liftoff	CDS	94839110	94839288	.	-	.	ID=cds-NP_001359458.1;Parent=rna-NM_001372529.1;Dbxref=CCDS:CCDS88239.1,GeneID:73174,GenBank:NP_001359458.1,MGI:MGI:1920424;Name=NP_001359458.1;Note=isoform 2 is encoded by transcript variant 4;gbkey=CDS;gene=Tbkbp1;product=TANK-binding kinase 1-binding protein 1 isoform 2;protein_id=NP_001359458.1;extra_copy_number=0
CM058251.1	Liftoff	CDS	94840028	94840208	.	-	.	ID=cds-NP_001359458.1;Parent=rna-NM_001372529.1;Dbxref=CCDS:CCDS88239.1,GeneID:73174,GenBank:NP_001359458.1,MGI:MGI:1920424;Name=NP_001359458.1;Note=isoform 2 is encoded by transcript variant 4;gbkey=CDS;gene=Tbkbp1;product=TANK-binding kinase 1-binding protein 1 isoform 2;protein_id=NP_001359458.1;extra_copy_number=0
CM058251.1	Liftoff	CDS	94841284	94841388	.	-	.	ID=cds-NP_001359458.1;Parent=rna-NM_001372529.1;Dbxref=CCDS:CCDS88239.1,GeneID:73174,GenBank:NP_001359458.1,MGI:MGI:1920424;Name=NP_001359458.1;Note=isoform 2 is encoded by transcript variant 4;gbkey=CDS;gene=Tbkbp1;product=TANK-binding kinase 1-binding protein 1 isoform 2;protein_id=NP_001359458.1;extra_copy_number=0
CM058251.1	Liftoff	CDS	94841600	94841722	.	-	.	ID=cds-NP_001359458.1;Parent=rna-NM_001372529.1;Dbxref=CCDS:CCDS88239.1,GeneID:73174,GenBank:NP_001359458.1,MGI:MGI:1920424;Name=NP_001359458.1;Note=isoform 2 is encoded by transcript variant 4;gbkey=CDS;gene=Tbkbp1;product=TANK-binding kinase 1-binding protein 1 isoform 2;protein_id=NP_001359458.1;extra_copy_number=0
CM058251.1	Liftoff	CDS	94842017	94842241	.	-	.	ID=cds-NP_001359458.1;Parent=rna-NM_001372529.1;Dbxref=CCDS:CCDS88239.1,GeneID:73174,GenBank:NP_001359458.1,MGI:MGI:1920424;Name=NP_001359458.1;Note=isoform 2 is encoded by transcript variant 4;gbkey=CDS;gene=Tbkbp1;product=TANK-binding kinase 1-binding protein 1 isoform 2;protein_id=NP_001359458.1;extra_copy_number=0
CM058251.1	Liftoff	mRNA	94828826	94843774	.	-	.	ID=rna-NM_001372530.1;Parent=gene-Tbkbp1;Dbxref=GeneID:73174,GenBank:NM_001372530.1,MGI:MGI:1920424;Name=NM_001372530.1;gbkey=mRNA;gene=Tbkbp1;product=TBK1 binding protein 1%2C transcript variant 5;transcript_id=NM_001372530.1;matches_ref_protein=True;valid_ORF=True;extra_copy_number=0
CM058251.1	Liftoff	exon	94828826	94830328	.	-	.	ID=exon-NM_001372530.1-10;Parent=rna-NM_001372530.1;Dbxref=GeneID:73174,GenBank:NM_001372530.1,MGI:MGI:1920424;gbkey=mRNA;gene=Tbkbp1;product=TBK1 binding protein 1%2C transcript variant 5;transcript_id=NM_001372530.1;extra_copy_number=0
CM058251.1	Liftoff	exon	94831275	94831987	.	-	.	ID=exon-NM_001372530.1-9;Parent=rna-NM_001372530.1;Dbxref=GeneID:73174,GenBank:NM_001372530.1,MGI:MGI:1920424;gbkey=mRNA;gene=Tbkbp1;product=TBK1 binding protein 1%2C transcript variant 5;transcript_id=NM_001372530.1;extra_copy_number=0
CM058251.1	Liftoff	exon	94832125	94832243	.	-	.	ID=exon-NM_001372530.1-8;Parent=rna-NM_001372530.1;Dbxref=GeneID:73174,GenBank:NM_001372530.1,MGI:MGI:1920424;gbkey=mRNA;gene=Tbkbp1;product=TBK1 binding protein 1%2C transcript variant 5;transcript_id=NM_001372530.1;extra_copy_number=0
CM058251.1	Liftoff	exon	94838955	94839016	.	-	.	ID=exon-NM_001372530.1-7;Parent=rna-NM_001372530.1;Dbxref=GeneID:73174,GenBank:NM_001372530.1,MGI:MGI:1920424;gbkey=mRNA;gene=Tbkbp1;product=TBK1 binding protein 1%2C transcript variant 5;transcript_id=NM_001372530.1;extra_copy_number=0
CM058251.1	Liftoff	exon	94839110	94839288	.	-	.	ID=exon-NM_001372530.1-6;Parent=rna-NM_001372530.1;Dbxref=GeneID:73174,GenBank:NM_001372530.1,MGI:MGI:1920424;gbkey=mRNA;gene=Tbkbp1;product=TBK1 binding protein 1%2C transcript variant 5;transcript_id=NM_001372530.1;extra_copy_number=0
CM058251.1	Liftoff	exon	94840028	94840208	.	-	.	ID=exon-NM_001372530.1-5;Parent=rna-NM_001372530.1;Dbxref=GeneID:73174,GenBank:NM_001372530.1,MGI:MGI:1920424;gbkey=mRNA;gene=Tbkbp1;product=TBK1 binding protein 1%2C transcript variant 5;transcript_id=NM_001372530.1;extra_copy_number=0
CM058251.1	Liftoff	exon	94841284	94841388	.	-	.	ID=exon-NM_001372530.1-4;Parent=rna-NM_001372530.1;Dbxref=GeneID:73174,GenBank:NM_001372530.1,MGI:MGI:1920424;gbkey=mRNA;gene=Tbkbp1;product=TBK1 binding protein 1%2C transcript variant 5;transcript_id=NM_001372530.1;extra_copy_number=0
CM058251.1	Liftoff	exon	94841600	94841722	.	-	.	ID=exon-NM_001372530.1-3;Parent=rna-NM_001372530.1;Dbxref=GeneID:73174,GenBank:NM_001372530.1,MGI:MGI:1920424;gbkey=mRNA;gene=Tbkbp1;product=TBK1 binding protein 1%2C transcript variant 5;transcript_id=NM_001372530.1;extra_copy_number=0
CM058251.1	Liftoff	exon	94842017	94842270	.	-	.	ID=exon-NM_001372530.1-2;Parent=rna-NM_001372530.1;Dbxref=GeneID:73174,GenBank:NM_001372530.1,MGI:MGI:1920424;gbkey=mRNA;gene=Tbkbp1;product=TBK1 binding protein 1%2C transcript variant 5;transcript_id=NM_001372530.1;extra_copy_number=0
CM058251.1	Liftoff	exon	94843614	94843774	.	-	.	ID=exon-NM_001372530.1-1;Parent=rna-NM_001372530.1;Dbxref=GeneID:73174,GenBank:NM_001372530.1,MGI:MGI:1920424;gbkey=mRNA;gene=Tbkbp1;product=TBK1 binding protein 1%2C transcript variant 5;transcript_id=NM_001372530.1;extra_copy_number=0
CM058251.1	Liftoff	CDS	94830200	94830328	.	-	.	ID=cds-NP_001359459.1;Parent=rna-NM_001372530.1;Dbxref=CCDS:CCDS88239.1,GeneID:73174,GenBank:NP_001359459.1,MGI:MGI:1920424;Name=NP_001359459.1;Note=isoform 2 is encoded by transcript variant 5;gbkey=CDS;gene=Tbkbp1;product=TANK-binding kinase 1-binding protein 1 isoform 2;protein_id=NP_001359459.1;extra_copy_number=0
CM058251.1	Liftoff	CDS	94831275	94831987	.	-	.	ID=cds-NP_001359459.1;Parent=rna-NM_001372530.1;Dbxref=CCDS:CCDS88239.1,GeneID:73174,GenBank:NP_001359459.1,MGI:MGI:1920424;Name=NP_001359459.1;Note=isoform 2 is encoded by transcript variant 5;gbkey=CDS;gene=Tbkbp1;product=TANK-binding kinase 1-binding protein 1 isoform 2;protein_id=NP_001359459.1;extra_copy_number=0
CM058251.1	Liftoff	CDS	94832125	94832243	.	-	.	ID=cds-NP_001359459.1;Parent=rna-NM_001372530.1;Dbxref=CCDS:CCDS88239.1,GeneID:73174,GenBank:NP_001359459.1,MGI:MGI:1920424;Name=NP_001359459.1;Note=isoform 2 is encoded by transcript variant 5;gbkey=CDS;gene=Tbkbp1;product=TANK-binding kinase 1-binding protein 1 isoform 2;protein_id=NP_001359459.1;extra_copy_number=0
CM058251.1	Liftoff	CDS	94838955	94839016	.	-	.	ID=cds-NP_001359459.1;Parent=rna-NM_001372530.1;Dbxref=CCDS:CCDS88239.1,GeneID:73174,GenBank:NP_001359459.1,MGI:MGI:1920424;Name=NP_001359459.1;Note=isoform 2 is encoded by transcript variant 5;gbkey=CDS;gene=Tbkbp1;product=TANK-binding kinase 1-binding protein 1 isoform 2;protein_id=NP_001359459.1;extra_copy_number=0
CM058251.1	Liftoff	CDS	94839110	94839288	.	-	.	ID=cds-NP_001359459.1;Parent=rna-NM_001372530.1;Dbxref=CCDS:CCDS88239.1,GeneID:73174,GenBank:NP_001359459.1,MGI:MGI:1920424;Name=NP_001359459.1;Note=isoform 2 is encoded by transcript variant 5;gbkey=CDS;gene=Tbkbp1;product=TANK-binding kinase 1-binding protein 1 isoform 2;protein_id=NP_001359459.1;extra_copy_number=0
CM058251.1	Liftoff	CDS	94840028	94840208	.	-	.	ID=cds-NP_001359459.1;Parent=rna-NM_001372530.1;Dbxref=CCDS:CCDS88239.1,GeneID:73174,GenBank:NP_001359459.1,MGI:MGI:1920424;Name=NP_001359459.1;Note=isoform 2 is encoded by transcript variant 5;gbkey=CDS;gene=Tbkbp1;product=TANK-binding kinase 1-binding protein 1 isoform 2;protein_id=NP_001359459.1;extra_copy_number=0
CM058251.1	Liftoff	CDS	94841284	94841388	.	-	.	ID=cds-NP_001359459.1;Parent=rna-NM_001372530.1;Dbxref=CCDS:CCDS88239.1,GeneID:73174,GenBank:NP_001359459.1,MGI:MGI:1920424;Name=NP_001359459.1;Note=isoform 2 is encoded by transcript variant 5;gbkey=CDS;gene=Tbkbp1;product=TANK-binding kinase 1-binding protein 1 isoform 2;protein_id=NP_001359459.1;extra_copy_number=0
CM058251.1	Liftoff	CDS	94841600	94841722	.	-	.	ID=cds-NP_001359459.1;Parent=rna-NM_001372530.1;Dbxref=CCDS:CCDS88239.1,GeneID:73174,GenBank:NP_001359459.1,MGI:MGI:1920424;Name=NP_001359459.1;Note=isoform 2 is encoded by transcript variant 5;gbkey=CDS;gene=Tbkbp1;product=TANK-binding kinase 1-binding protein 1 isoform 2;protein_id=NP_001359459.1;extra_copy_number=0
CM058251.1	Liftoff	CDS	94842017	94842241	.	-	.	ID=cds-NP_001359459.1;Parent=rna-NM_001372530.1;Dbxref=CCDS:CCDS88239.1,GeneID:73174,GenBank:NP_001359459.1,MGI:MGI:1920424;Name=NP_001359459.1;Note=isoform 2 is encoded by transcript variant 5;gbkey=CDS;gene=Tbkbp1;product=TANK-binding kinase 1-binding protein 1 isoform 2;protein_id=NP_001359459.1;extra_copy_number=0
CM058251.1	Liftoff	mRNA	94828826	94842730	.	-	.	ID=rna-NM_001372531.1;Parent=gene-Tbkbp1;Dbxref=GeneID:73174,GenBank:NM_001372531.1,MGI:MGI:1920424;Name=NM_001372531.1;gbkey=mRNA;gene=Tbkbp1;product=TBK1 binding protein 1%2C transcript variant 6;tag=RefSeq Select;transcript_id=NM_001372531.1;matches_ref_protein=True;valid_ORF=True;extra_copy_number=0
CM058251.1	Liftoff	exon	94828826	94830328	.	-	.	ID=exon-NM_001372531.1-10;Parent=rna-NM_001372531.1;Dbxref=GeneID:73174,GenBank:NM_001372531.1,MGI:MGI:1920424;gbkey=mRNA;gene=Tbkbp1;product=TBK1 binding protein 1%2C transcript variant 6;tag=RefSeq Select;transcript_id=NM_001372531.1;extra_copy_number=0
CM058251.1	Liftoff	exon	94831275	94831987	.	-	.	ID=exon-NM_001372531.1-9;Parent=rna-NM_001372531.1;Dbxref=GeneID:73174,GenBank:NM_001372531.1,MGI:MGI:1920424;gbkey=mRNA;gene=Tbkbp1;product=TBK1 binding protein 1%2C transcript variant 6;tag=RefSeq Select;transcript_id=NM_001372531.1;extra_copy_number=0
CM058251.1	Liftoff	exon	94832125	94832243	.	-	.	ID=exon-NM_001372531.1-8;Parent=rna-NM_001372531.1;Dbxref=GeneID:73174,GenBank:NM_001372531.1,MGI:MGI:1920424;gbkey=mRNA;gene=Tbkbp1;product=TBK1 binding protein 1%2C transcript variant 6;tag=RefSeq Select;transcript_id=NM_001372531.1;extra_copy_number=0
CM058251.1	Liftoff	exon	94838955	94839016	.	-	.	ID=exon-NM_001372531.1-7;Parent=rna-NM_001372531.1;Dbxref=GeneID:73174,GenBank:NM_001372531.1,MGI:MGI:1920424;gbkey=mRNA;gene=Tbkbp1;product=TBK1 binding protein 1%2C transcript variant 6;tag=RefSeq Select;transcript_id=NM_001372531.1;extra_copy_number=0
CM058251.1	Liftoff	exon	94839110	94839288	.	-	.	ID=exon-NM_001372531.1-6;Parent=rna-NM_001372531.1;Dbxref=GeneID:73174,GenBank:NM_001372531.1,MGI:MGI:1920424;gbkey=mRNA;gene=Tbkbp1;product=TBK1 binding protein 1%2C transcript variant 6;tag=RefSeq Select;transcript_id=NM_001372531.1;extra_copy_number=0
CM058251.1	Liftoff	exon	94840028	94840208	.	-	.	ID=exon-NM_001372531.1-5;Parent=rna-NM_001372531.1;Dbxref=GeneID:73174,GenBank:NM_001372531.1,MGI:MGI:1920424;gbkey=mRNA;gene=Tbkbp1;product=TBK1 binding protein 1%2C transcript variant 6;tag=RefSeq Select;transcript_id=NM_001372531.1;extra_copy_number=0
CM058251.1	Liftoff	exon	94841284	94841388	.	-	.	ID=exon-NM_001372531.1-4;Parent=rna-NM_001372531.1;Dbxref=GeneID:73174,GenBank:NM_001372531.1,MGI:MGI:1920424;gbkey=mRNA;gene=Tbkbp1;product=TBK1 binding protein 1%2C transcript variant 6;tag=RefSeq Select;transcript_id=NM_001372531.1;extra_copy_number=0
CM058251.1	Liftoff	exon	94841600	94841722	.	-	.	ID=exon-NM_001372531.1-3;Parent=rna-NM_001372531.1;Dbxref=GeneID:73174,GenBank:NM_001372531.1,MGI:MGI:1920424;gbkey=mRNA;gene=Tbkbp1;product=TBK1 binding protein 1%2C transcript variant 6;tag=RefSeq Select;transcript_id=NM_001372531.1;extra_copy_number=0
CM058251.1	Liftoff	exon	94842017	94842270	.	-	.	ID=exon-NM_001372531.1-2;Parent=rna-NM_001372531.1;Dbxref=GeneID:73174,GenBank:NM_001372531.1,MGI:MGI:1920424;gbkey=mRNA;gene=Tbkbp1;product=TBK1 binding protein 1%2C transcript variant 6;tag=RefSeq Select;transcript_id=NM_001372531.1;extra_copy_number=0
CM058251.1	Liftoff	exon	94842646	94842730	.	-	.	ID=exon-NM_001372531.1-1;Parent=rna-NM_001372531.1;Dbxref=GeneID:73174,GenBank:NM_001372531.1,MGI:MGI:1920424;gbkey=mRNA;gene=Tbkbp1;product=TBK1 binding protein 1%2C transcript variant 6;tag=RefSeq Select;transcript_id=NM_001372531.1;extra_copy_number=0
CM058251.1	Liftoff	CDS	94830200	94830328	.	-	.	ID=cds-NP_001359460.1;Parent=rna-NM_001372531.1;Dbxref=CCDS:CCDS88239.1,GeneID:73174,GenBank:NP_001359460.1,MGI:MGI:1920424;Name=NP_001359460.1;Note=isoform 2 is encoded by transcript variant 6;gbkey=CDS;gene=Tbkbp1;product=TANK-binding kinase 1-binding protein 1 isoform 2;protein_id=NP_001359460.1;tag=RefSeq Select;extra_copy_number=0
CM058251.1	Liftoff	CDS	94831275	94831987	.	-	.	ID=cds-NP_001359460.1;Parent=rna-NM_001372531.1;Dbxref=CCDS:CCDS88239.1,GeneID:73174,GenBank:NP_001359460.1,MGI:MGI:1920424;Name=NP_001359460.1;Note=isoform 2 is encoded by transcript variant 6;gbkey=CDS;gene=Tbkbp1;product=TANK-binding kinase 1-binding protein 1 isoform 2;protein_id=NP_001359460.1;tag=RefSeq Select;extra_copy_number=0
CM058251.1	Liftoff	CDS	94832125	94832243	.	-	.	ID=cds-NP_001359460.1;Parent=rna-NM_001372531.1;Dbxref=CCDS:CCDS88239.1,GeneID:73174,GenBank:NP_001359460.1,MGI:MGI:1920424;Name=NP_001359460.1;Note=isoform 2 is encoded by transcript variant 6;gbkey=CDS;gene=Tbkbp1;product=TANK-binding kinase 1-binding protein 1 isoform 2;protein_id=NP_001359460.1;tag=RefSeq Select;extra_copy_number=0
CM058251.1	Liftoff	CDS	94838955	94839016	.	-	.	ID=cds-NP_001359460.1;Parent=rna-NM_001372531.1;Dbxref=CCDS:CCDS88239.1,GeneID:73174,GenBank:NP_001359460.1,MGI:MGI:1920424;Name=NP_001359460.1;Note=isoform 2 is encoded by transcript variant 6;gbkey=CDS;gene=Tbkbp1;product=TANK-binding kinase 1-binding protein 1 isoform 2;protein_id=NP_001359460.1;tag=RefSeq Select;extra_copy_number=0
CM058251.1	Liftoff	CDS	94839110	94839288	.	-	.	ID=cds-NP_001359460.1;Parent=rna-NM_001372531.1;Dbxref=CCDS:CCDS88239.1,GeneID:73174,GenBank:NP_001359460.1,MGI:MGI:1920424;Name=NP_001359460.1;Note=isoform 2 is encoded by transcript variant 6;gbkey=CDS;gene=Tbkbp1;product=TANK-binding kinase 1-binding protein 1 isoform 2;protein_id=NP_001359460.1;tag=RefSeq Select;extra_copy_number=0
CM058251.1	Liftoff	CDS	94840028	94840208	.	-	.	ID=cds-NP_001359460.1;Parent=rna-NM_001372531.1;Dbxref=CCDS:CCDS88239.1,GeneID:73174,GenBank:NP_001359460.1,MGI:MGI:1920424;Name=NP_001359460.1;Note=isoform 2 is encoded by transcript variant 6;gbkey=CDS;gene=Tbkbp1;product=TANK-binding kinase 1-binding protein 1 isoform 2;protein_id=NP_001359460.1;tag=RefSeq Select;extra_copy_number=0
CM058251.1	Liftoff	CDS	94841284	94841388	.	-	.	ID=cds-NP_001359460.1;Parent=rna-NM_001372531.1;Dbxref=CCDS:CCDS88239.1,GeneID:73174,GenBank:NP_001359460.1,MGI:MGI:1920424;Name=NP_001359460.1;Note=isoform 2 is encoded by transcript variant 6;gbkey=CDS;gene=Tbkbp1;product=TANK-binding kinase 1-binding protein 1 isoform 2;protein_id=NP_001359460.1;tag=RefSeq Select;extra_copy_number=0
CM058251.1	Liftoff	CDS	94841600	94841722	.	-	.	ID=cds-NP_001359460.1;Parent=rna-NM_001372531.1;Dbxref=CCDS:CCDS88239.1,GeneID:73174,GenBank:NP_001359460.1,MGI:MGI:1920424;Name=NP_001359460.1;Note=isoform 2 is encoded by transcript variant 6;gbkey=CDS;gene=Tbkbp1;product=TANK-binding kinase 1-binding protein 1 isoform 2;protein_id=NP_001359460.1;tag=RefSeq Select;extra_copy_number=0
CM058251.1	Liftoff	CDS	94842017	94842241	.	-	.	ID=cds-NP_001359460.1;Parent=rna-NM_001372531.1;Dbxref=CCDS:CCDS88239.1,GeneID:73174,GenBank:NP_001359460.1,MGI:MGI:1920424;Name=NP_001359460.1;Note=isoform 2 is encoded by transcript variant 6;gbkey=CDS;gene=Tbkbp1;product=TANK-binding kinase 1-binding protein 1 isoform 2;protein_id=NP_001359460.1;tag=RefSeq Select;extra_copy_number=0
CM058251.1	Liftoff	mRNA	94828826	94842730	.	-	.	ID=rna-NM_198100.3;Parent=gene-Tbkbp1;Dbxref=GeneID:73174,GenBank:NM_198100.3,MGI:MGI:1920424;Name=NM_198100.3;gbkey=mRNA;gene=Tbkbp1;product=TBK1 binding protein 1%2C transcript variant 1;transcript_id=NM_198100.3;matches_ref_protein=True;valid_ORF=True;extra_copy_number=0
CM058251.1	Liftoff	exon	94828826	94830328	.	-	.	ID=exon-NM_198100.3-10;Parent=rna-NM_198100.3;Dbxref=GeneID:73174,GenBank:NM_198100.3,MGI:MGI:1920424;gbkey=mRNA;gene=Tbkbp1;product=TBK1 binding protein 1%2C transcript variant 1;transcript_id=NM_198100.3;extra_copy_number=0
CM058251.1	Liftoff	exon	94831275	94831987	.	-	.	ID=exon-NM_198100.3-9;Parent=rna-NM_198100.3;Dbxref=GeneID:73174,GenBank:NM_198100.3,MGI:MGI:1920424;gbkey=mRNA;gene=Tbkbp1;product=TBK1 binding protein 1%2C transcript variant 1;transcript_id=NM_198100.3;extra_copy_number=0
CM058251.1	Liftoff	exon	94832125	94832243	.	-	.	ID=exon-NM_198100.3-8;Parent=rna-NM_198100.3;Dbxref=GeneID:73174,GenBank:NM_198100.3,MGI:MGI:1920424;gbkey=mRNA;gene=Tbkbp1;product=TBK1 binding protein 1%2C transcript variant 1;transcript_id=NM_198100.3;extra_copy_number=0
CM058251.1	Liftoff	exon	94838955	94839016	.	-	.	ID=exon-NM_198100.3-7;Parent=rna-NM_198100.3;Dbxref=GeneID:73174,GenBank:NM_198100.3,MGI:MGI:1920424;gbkey=mRNA;gene=Tbkbp1;product=TBK1 binding protein 1%2C transcript variant 1;transcript_id=NM_198100.3;extra_copy_number=0
CM058251.1	Liftoff	exon	94839110	94839285	.	-	.	ID=exon-NM_198100.3-6;Parent=rna-NM_198100.3;Dbxref=GeneID:73174,GenBank:NM_198100.3,MGI:MGI:1920424;gbkey=mRNA;gene=Tbkbp1;product=TBK1 binding protein 1%2C transcript variant 1;transcript_id=NM_198100.3;extra_copy_number=0
CM058251.1	Liftoff	exon	94840028	94840208	.	-	.	ID=exon-NM_198100.3-5;Parent=rna-NM_198100.3;Dbxref=GeneID:73174,GenBank:NM_198100.3,MGI:MGI:1920424;gbkey=mRNA;gene=Tbkbp1;product=TBK1 binding protein 1%2C transcript variant 1;transcript_id=NM_198100.3;extra_copy_number=0
CM058251.1	Liftoff	exon	94841284	94841388	.	-	.	ID=exon-NM_198100.3-4;Parent=rna-NM_198100.3;Dbxref=GeneID:73174,GenBank:NM_198100.3,MGI:MGI:1920424;gbkey=mRNA;gene=Tbkbp1;product=TBK1 binding protein 1%2C transcript variant 1;transcript_id=NM_198100.3;extra_copy_number=0
CM058251.1	Liftoff	exon	94841600	94841722	.	-	.	ID=exon-NM_198100.3-3;Parent=rna-NM_198100.3;Dbxref=GeneID:73174,GenBank:NM_198100.3,MGI:MGI:1920424;gbkey=mRNA;gene=Tbkbp1;product=TBK1 binding protein 1%2C transcript variant 1;transcript_id=NM_198100.3;extra_copy_number=0
CM058251.1	Liftoff	exon	94842017	94842270	.	-	.	ID=exon-NM_198100.3-2;Parent=rna-NM_198100.3;Dbxref=GeneID:73174,GenBank:NM_198100.3,MGI:MGI:1920424;gbkey=mRNA;gene=Tbkbp1;product=TBK1 binding protein 1%2C transcript variant 1;transcript_id=NM_198100.3;extra_copy_number=0
CM058251.1	Liftoff	exon	94842646	94842730	.	-	.	ID=exon-NM_198100.3-1;Parent=rna-NM_198100.3;Dbxref=GeneID:73174,GenBank:NM_198100.3,MGI:MGI:1920424;gbkey=mRNA;gene=Tbkbp1;product=TBK1 binding protein 1%2C transcript variant 1;transcript_id=NM_198100.3;extra_copy_number=0
CM058251.1	Liftoff	CDS	94830200	94830328	.	-	.	ID=cds-NP_932768.2;Parent=rna-NM_198100.3;Dbxref=CCDS:CCDS48895.1,GeneID:73174,GenBank:NP_932768.2,MGI:MGI:1920424;Name=NP_932768.2;Note=isoform 1 is encoded by transcript variant 1;gbkey=CDS;gene=Tbkbp1;product=TANK-binding kinase 1-binding protein 1 isoform 1;protein_id=NP_932768.2;extra_copy_number=0
CM058251.1	Liftoff	CDS	94831275	94831987	.	-	.	ID=cds-NP_932768.2;Parent=rna-NM_198100.3;Dbxref=CCDS:CCDS48895.1,GeneID:73174,GenBank:NP_932768.2,MGI:MGI:1920424;Name=NP_932768.2;Note=isoform 1 is encoded by transcript variant 1;gbkey=CDS;gene=Tbkbp1;product=TANK-binding kinase 1-binding protein 1 isoform 1;protein_id=NP_932768.2;extra_copy_number=0
CM058251.1	Liftoff	CDS	94832125	94832243	.	-	.	ID=cds-NP_932768.2;Parent=rna-NM_198100.3;Dbxref=CCDS:CCDS48895.1,GeneID:73174,GenBank:NP_932768.2,MGI:MGI:1920424;Name=NP_932768.2;Note=isoform 1 is encoded by transcript variant 1;gbkey=CDS;gene=Tbkbp1;product=TANK-binding kinase 1-binding protein 1 isoform 1;protein_id=NP_932768.2;extra_copy_number=0
CM058251.1	Liftoff	CDS	94838955	94839016	.	-	.	ID=cds-NP_932768.2;Parent=rna-NM_198100.3;Dbxref=CCDS:CCDS48895.1,GeneID:73174,GenBank:NP_932768.2,MGI:MGI:1920424;Name=NP_932768.2;Note=isoform 1 is encoded by transcript variant 1;gbkey=CDS;gene=Tbkbp1;product=TANK-binding kinase 1-binding protein 1 isoform 1;protein_id=NP_932768.2;extra_copy_number=0
CM058251.1	Liftoff	CDS	94839110	94839285	.	-	.	ID=cds-NP_932768.2;Parent=rna-NM_198100.3;Dbxref=CCDS:CCDS48895.1,GeneID:73174,GenBank:NP_932768.2,MGI:MGI:1920424;Name=NP_932768.2;Note=isoform 1 is encoded by transcript variant 1;gbkey=CDS;gene=Tbkbp1;product=TANK-binding kinase 1-binding protein 1 isoform 1;protein_id=NP_932768.2;extra_copy_number=0
CM058251.1	Liftoff	CDS	94840028	94840208	.	-	.	ID=cds-NP_932768.2;Parent=rna-NM_198100.3;Dbxref=CCDS:CCDS48895.1,GeneID:73174,GenBank:NP_932768.2,MGI:MGI:1920424;Name=NP_932768.2;Note=isoform 1 is encoded by transcript variant 1;gbkey=CDS;gene=Tbkbp1;product=TANK-binding kinase 1-binding protein 1 isoform 1;protein_id=NP_932768.2;extra_copy_number=0
CM058251.1	Liftoff	CDS	94841284	94841388	.	-	.	ID=cds-NP_932768.2;Parent=rna-NM_198100.3;Dbxref=CCDS:CCDS48895.1,GeneID:73174,GenBank:NP_932768.2,MGI:MGI:1920424;Name=NP_932768.2;Note=isoform 1 is encoded by transcript variant 1;gbkey=CDS;gene=Tbkbp1;product=TANK-binding kinase 1-binding protein 1 isoform 1;protein_id=NP_932768.2;extra_copy_number=0
CM058251.1	Liftoff	CDS	94841600	94841722	.	-	.	ID=cds-NP_932768.2;Parent=rna-NM_198100.3;Dbxref=CCDS:CCDS48895.1,GeneID:73174,GenBank:NP_932768.2,MGI:MGI:1920424;Name=NP_932768.2;Note=isoform 1 is encoded by transcript variant 1;gbkey=CDS;gene=Tbkbp1;product=TANK-binding kinase 1-binding protein 1 isoform 1;protein_id=NP_932768.2;extra_copy_number=0
CM058251.1	Liftoff	CDS	94842017	94842241	.	-	.	ID=cds-NP_932768.2;Parent=rna-NM_198100.3;Dbxref=CCDS:CCDS48895.1,GeneID:73174,GenBank:NP_932768.2,MGI:MGI:1920424;Name=NP_932768.2;Note=isoform 1 is encoded by transcript variant 1;gbkey=CDS;gene=Tbkbp1;product=TANK-binding kinase 1-binding protein 1 isoform 1;protein_id=NP_932768.2;extra_copy_number=0
CM058251.1	Liftoff	gene	94839019	94839074	.	-	.	ID=gene-Mir7235;Dbxref=GeneID:102466822,MGI:MGI:5531368,miRBase:MI0023730;Name=Mir7235;description=microRNA 7235;gbkey=Gene;gene=Mir7235;gene_biotype=miRNA;gene_synonym=Gm27986,mmu-mir-7235;coverage=1.0;sequence_ID=1.0;extra_copy_number=0;copy_num_ID=gene-Mir7235_0
CM058251.1	Liftoff	primary_transcript	94839019	94839074	.	-	.	ID=rna-NR_106094.1;Parent=gene-Mir7235;Dbxref=GeneID:102466822,GenBank:NR_106094.1,MGI:MGI:5531368,miRBase:MI0023730;Name=NR_106094.1;gbkey=precursor_RNA;gene=Mir7235;product=microRNA 7235;transcript_id=NR_106094.1;extra_copy_number=0
CM058251.1	Liftoff	exon	94839019	94839074	.	-	.	ID=exon-NR_106094.1-1;Parent=rna-NR_106094.1;Dbxref=GeneID:102466822,GenBank:NR_106094.1,MGI:MGI:5531368,miRBase:MI0023730;gbkey=precursor_RNA;gene=Mir7235;product=microRNA 7235;transcript_id=NR_106094.1;extra_copy_number=0
CM058251.1	Liftoff	gene	94852365	94880547	.	-	.	ID=gene-Kpnb1;Dbxref=GeneID:16211,MGI:MGI:107532;Name=Kpnb1;description=karyopherin (importin) beta 1;gbkey=Gene;gene=Kpnb1;gene_biotype=protein_coding;gene_synonym=Impnb,IPOB;coverage=1.0;sequence_ID=1.0;valid_ORFs=1;extra_copy_number=0;copy_num_ID=gene-Kpnb1_0
CM058251.1	Liftoff	mRNA	94852365	94880547	.	-	.	ID=rna-NM_008379.3;Parent=gene-Kpnb1;Dbxref=GeneID:16211,GenBank:NM_008379.3,MGI:MGI:107532;Name=NM_008379.3;gbkey=mRNA;gene=Kpnb1;product=karyopherin (importin) beta 1;tag=RefSeq Select;transcript_id=NM_008379.3;matches_ref_protein=True;valid_ORF=True;extra_copy_number=0
CM058251.1	Liftoff	exon	94852365	94855336	.	-	.	ID=exon-NM_008379.3-22;Parent=rna-NM_008379.3;Dbxref=GeneID:16211,GenBank:NM_008379.3,MGI:MGI:107532;gbkey=mRNA;gene=Kpnb1;product=karyopherin (importin) beta 1;tag=RefSeq Select;transcript_id=NM_008379.3;extra_copy_number=0
CM058251.1	Liftoff	exon	94856008	94856169	.	-	.	ID=exon-NM_008379.3-21;Parent=rna-NM_008379.3;Dbxref=GeneID:16211,GenBank:NM_008379.3,MGI:MGI:107532;gbkey=mRNA;gene=Kpnb1;product=karyopherin (importin) beta 1;tag=RefSeq Select;transcript_id=NM_008379.3;extra_copy_number=0
CM058251.1	Liftoff	exon	94856569	94856683	.	-	.	ID=exon-NM_008379.3-20;Parent=rna-NM_008379.3;Dbxref=GeneID:16211,GenBank:NM_008379.3,MGI:MGI:107532;gbkey=mRNA;gene=Kpnb1;product=karyopherin (importin) beta 1;tag=RefSeq Select;transcript_id=NM_008379.3;extra_copy_number=0
CM058251.1	Liftoff	exon	94857380	94857485	.	-	.	ID=exon-NM_008379.3-19;Parent=rna-NM_008379.3;Dbxref=GeneID:16211,GenBank:NM_008379.3,MGI:MGI:107532;gbkey=mRNA;gene=Kpnb1;product=karyopherin (importin) beta 1;tag=RefSeq Select;transcript_id=NM_008379.3;extra_copy_number=0
CM058251.1	Liftoff	exon	94857608	94857751	.	-	.	ID=exon-NM_008379.3-18;Parent=rna-NM_008379.3;Dbxref=GeneID:16211,GenBank:NM_008379.3,MGI:MGI:107532;gbkey=mRNA;gene=Kpnb1;product=karyopherin (importin) beta 1;tag=RefSeq Select;transcript_id=NM_008379.3;extra_copy_number=0
CM058251.1	Liftoff	exon	94858031	94858138	.	-	.	ID=exon-NM_008379.3-17;Parent=rna-NM_008379.3;Dbxref=GeneID:16211,GenBank:NM_008379.3,MGI:MGI:107532;gbkey=mRNA;gene=Kpnb1;product=karyopherin (importin) beta 1;tag=RefSeq Select;transcript_id=NM_008379.3;extra_copy_number=0
CM058251.1	Liftoff	exon	94858702	94858784	.	-	.	ID=exon-NM_008379.3-16;Parent=rna-NM_008379.3;Dbxref=GeneID:16211,GenBank:NM_008379.3,MGI:MGI:107532;gbkey=mRNA;gene=Kpnb1;product=karyopherin (importin) beta 1;tag=RefSeq Select;transcript_id=NM_008379.3;extra_copy_number=0
CM058251.1	Liftoff	exon	94860205	94860349	.	-	.	ID=exon-NM_008379.3-15;Parent=rna-NM_008379.3;Dbxref=GeneID:16211,GenBank:NM_008379.3,MGI:MGI:107532;gbkey=mRNA;gene=Kpnb1;product=karyopherin (importin) beta 1;tag=RefSeq Select;transcript_id=NM_008379.3;extra_copy_number=0
CM058251.1	Liftoff	exon	94861520	94861591	.	-	.	ID=exon-NM_008379.3-14;Parent=rna-NM_008379.3;Dbxref=GeneID:16211,GenBank:NM_008379.3,MGI:MGI:107532;gbkey=mRNA;gene=Kpnb1;product=karyopherin (importin) beta 1;tag=RefSeq Select;transcript_id=NM_008379.3;extra_copy_number=0
CM058251.1	Liftoff	exon	94861803	94861950	.	-	.	ID=exon-NM_008379.3-13;Parent=rna-NM_008379.3;Dbxref=GeneID:16211,GenBank:NM_008379.3,MGI:MGI:107532;gbkey=mRNA;gene=Kpnb1;product=karyopherin (importin) beta 1;tag=RefSeq Select;transcript_id=NM_008379.3;extra_copy_number=0
CM058251.1	Liftoff	exon	94862557	94862687	.	-	.	ID=exon-NM_008379.3-12;Parent=rna-NM_008379.3;Dbxref=GeneID:16211,GenBank:NM_008379.3,MGI:MGI:107532;gbkey=mRNA;gene=Kpnb1;product=karyopherin (importin) beta 1;tag=RefSeq Select;transcript_id=NM_008379.3;extra_copy_number=0
CM058251.1	Liftoff	exon	94864177	94864368	.	-	.	ID=exon-NM_008379.3-11;Parent=rna-NM_008379.3;Dbxref=GeneID:16211,GenBank:NM_008379.3,MGI:MGI:107532;gbkey=mRNA;gene=Kpnb1;product=karyopherin (importin) beta 1;tag=RefSeq Select;transcript_id=NM_008379.3;extra_copy_number=0
CM058251.1	Liftoff	exon	94865708	94865932	.	-	.	ID=exon-NM_008379.3-10;Parent=rna-NM_008379.3;Dbxref=GeneID:16211,GenBank:NM_008379.3,MGI:MGI:107532;gbkey=mRNA;gene=Kpnb1;product=karyopherin (importin) beta 1;tag=RefSeq Select;transcript_id=NM_008379.3;extra_copy_number=0
CM058251.1	Liftoff	exon	94868404	94868505	.	-	.	ID=exon-NM_008379.3-9;Parent=rna-NM_008379.3;Dbxref=GeneID:16211,GenBank:NM_008379.3,MGI:MGI:107532;gbkey=mRNA;gene=Kpnb1;product=karyopherin (importin) beta 1;tag=RefSeq Select;transcript_id=NM_008379.3;extra_copy_number=0
CM058251.1	Liftoff	exon	94869901	94870011	.	-	.	ID=exon-NM_008379.3-8;Parent=rna-NM_008379.3;Dbxref=GeneID:16211,GenBank:NM_008379.3,MGI:MGI:107532;gbkey=mRNA;gene=Kpnb1;product=karyopherin (importin) beta 1;tag=RefSeq Select;transcript_id=NM_008379.3;extra_copy_number=0
CM058251.1	Liftoff	exon	94870925	94871014	.	-	.	ID=exon-NM_008379.3-7;Parent=rna-NM_008379.3;Dbxref=GeneID:16211,GenBank:NM_008379.3,MGI:MGI:107532;gbkey=mRNA;gene=Kpnb1;product=karyopherin (importin) beta 1;tag=RefSeq Select;transcript_id=NM_008379.3;extra_copy_number=0
CM058251.1	Liftoff	exon	94871523	94871582	.	-	.	ID=exon-NM_008379.3-6;Parent=rna-NM_008379.3;Dbxref=GeneID:16211,GenBank:NM_008379.3,MGI:MGI:107532;gbkey=mRNA;gene=Kpnb1;product=karyopherin (importin) beta 1;tag=RefSeq Select;transcript_id=NM_008379.3;extra_copy_number=0
CM058251.1	Liftoff	exon	94873099	94873251	.	-	.	ID=exon-NM_008379.3-5;Parent=rna-NM_008379.3;Dbxref=GeneID:16211,GenBank:NM_008379.3,MGI:MGI:107532;gbkey=mRNA;gene=Kpnb1;product=karyopherin (importin) beta 1;tag=RefSeq Select;transcript_id=NM_008379.3;extra_copy_number=0
CM058251.1	Liftoff	exon	94874280	94874480	.	-	.	ID=exon-NM_008379.3-4;Parent=rna-NM_008379.3;Dbxref=GeneID:16211,GenBank:NM_008379.3,MGI:MGI:107532;gbkey=mRNA;gene=Kpnb1;product=karyopherin (importin) beta 1;tag=RefSeq Select;transcript_id=NM_008379.3;extra_copy_number=0
CM058251.1	Liftoff	exon	94877582	94877764	.	-	.	ID=exon-NM_008379.3-3;Parent=rna-NM_008379.3;Dbxref=GeneID:16211,GenBank:NM_008379.3,MGI:MGI:107532;gbkey=mRNA;gene=Kpnb1;product=karyopherin (importin) beta 1;tag=RefSeq Select;transcript_id=NM_008379.3;extra_copy_number=0
CM058251.1	Liftoff	exon	94880044	94880102	.	-	.	ID=exon-NM_008379.3-2;Parent=rna-NM_008379.3;Dbxref=GeneID:16211,GenBank:NM_008379.3,MGI:MGI:107532;gbkey=mRNA;gene=Kpnb1;product=karyopherin (importin) beta 1;tag=RefSeq Select;transcript_id=NM_008379.3;extra_copy_number=0
CM058251.1	Liftoff	exon	94880201	94880547	.	-	.	ID=exon-NM_008379.3-1;Parent=rna-NM_008379.3;Dbxref=GeneID:16211,GenBank:NM_008379.3,MGI:MGI:107532;gbkey=mRNA;gene=Kpnb1;product=karyopherin (importin) beta 1;tag=RefSeq Select;transcript_id=NM_008379.3;extra_copy_number=0
CM058251.1	Liftoff	CDS	94855336	94855336	.	-	.	ID=cds-NP_032405.3;Parent=rna-NM_008379.3;Dbxref=CCDS:CCDS25316.1,GeneID:16211,GenBank:NP_032405.3,MGI:MGI:107532;Name=NP_032405.3;gbkey=CDS;gene=Kpnb1;product=importin subunit beta-1;protein_id=NP_032405.3;tag=RefSeq Select;extra_copy_number=0
CM058251.1	Liftoff	CDS	94856008	94856169	.	-	.	ID=cds-NP_032405.3;Parent=rna-NM_008379.3;Dbxref=CCDS:CCDS25316.1,GeneID:16211,GenBank:NP_032405.3,MGI:MGI:107532;Name=NP_032405.3;gbkey=CDS;gene=Kpnb1;product=importin subunit beta-1;protein_id=NP_032405.3;tag=RefSeq Select;extra_copy_number=0
CM058251.1	Liftoff	CDS	94856569	94856683	.	-	.	ID=cds-NP_032405.3;Parent=rna-NM_008379.3;Dbxref=CCDS:CCDS25316.1,GeneID:16211,GenBank:NP_032405.3,MGI:MGI:107532;Name=NP_032405.3;gbkey=CDS;gene=Kpnb1;product=importin subunit beta-1;protein_id=NP_032405.3;tag=RefSeq Select;extra_copy_number=0
CM058251.1	Liftoff	CDS	94857380	94857485	.	-	.	ID=cds-NP_032405.3;Parent=rna-NM_008379.3;Dbxref=CCDS:CCDS25316.1,GeneID:16211,GenBank:NP_032405.3,MGI:MGI:107532;Name=NP_032405.3;gbkey=CDS;gene=Kpnb1;product=importin subunit beta-1;protein_id=NP_032405.3;tag=RefSeq Select;extra_copy_number=0
CM058251.1	Liftoff	CDS	94857608	94857751	.	-	.	ID=cds-NP_032405.3;Parent=rna-NM_008379.3;Dbxref=CCDS:CCDS25316.1,GeneID:16211,GenBank:NP_032405.3,MGI:MGI:107532;Name=NP_032405.3;gbkey=CDS;gene=Kpnb1;product=importin subunit beta-1;protein_id=NP_032405.3;tag=RefSeq Select;extra_copy_number=0
CM058251.1	Liftoff	CDS	94858031	94858138	.	-	.	ID=cds-NP_032405.3;Parent=rna-NM_008379.3;Dbxref=CCDS:CCDS25316.1,GeneID:16211,GenBank:NP_032405.3,MGI:MGI:107532;Name=NP_032405.3;gbkey=CDS;gene=Kpnb1;product=importin subunit beta-1;protein_id=NP_032405.3;tag=RefSeq Select;extra_copy_number=0
CM058251.1	Liftoff	CDS	94858702	94858784	.	-	.	ID=cds-NP_032405.3;Parent=rna-NM_008379.3;Dbxref=CCDS:CCDS25316.1,GeneID:16211,GenBank:NP_032405.3,MGI:MGI:107532;Name=NP_032405.3;gbkey=CDS;gene=Kpnb1;product=importin subunit beta-1;protein_id=NP_032405.3;tag=RefSeq Select;extra_copy_number=0
CM058251.1	Liftoff	CDS	94860205	94860349	.	-	.	ID=cds-NP_032405.3;Parent=rna-NM_008379.3;Dbxref=CCDS:CCDS25316.1,GeneID:16211,GenBank:NP_032405.3,MGI:MGI:107532;Name=NP_032405.3;gbkey=CDS;gene=Kpnb1;product=importin subunit beta-1;protein_id=NP_032405.3;tag=RefSeq Select;extra_copy_number=0
CM058251.1	Liftoff	CDS	94861520	94861591	.	-	.	ID=cds-NP_032405.3;Parent=rna-NM_008379.3;Dbxref=CCDS:CCDS25316.1,GeneID:16211,GenBank:NP_032405.3,MGI:MGI:107532;Name=NP_032405.3;gbkey=CDS;gene=Kpnb1;product=importin subunit beta-1;protein_id=NP_032405.3;tag=RefSeq Select;extra_copy_number=0
CM058251.1	Liftoff	CDS	94861803	94861950	.	-	.	ID=cds-NP_032405.3;Parent=rna-NM_008379.3;Dbxref=CCDS:CCDS25316.1,GeneID:16211,GenBank:NP_032405.3,MGI:MGI:107532;Name=NP_032405.3;gbkey=CDS;gene=Kpnb1;product=importin subunit beta-1;protein_id=NP_032405.3;tag=RefSeq Select;extra_copy_number=0
CM058251.1	Liftoff	CDS	94862557	94862687	.	-	.	ID=cds-NP_032405.3;Parent=rna-NM_008379.3;Dbxref=CCDS:CCDS25316.1,GeneID:16211,GenBank:NP_032405.3,MGI:MGI:107532;Name=NP_032405.3;gbkey=CDS;gene=Kpnb1;product=importin subunit beta-1;protein_id=NP_032405.3;tag=RefSeq Select;extra_copy_number=0
CM058251.1	Liftoff	CDS	94864177	94864368	.	-	.	ID=cds-NP_032405.3;Parent=rna-NM_008379.3;Dbxref=CCDS:CCDS25316.1,GeneID:16211,GenBank:NP_032405.3,MGI:MGI:107532;Name=NP_032405.3;gbkey=CDS;gene=Kpnb1;product=importin subunit beta-1;protein_id=NP_032405.3;tag=RefSeq Select;extra_copy_number=0
CM058251.1	Liftoff	CDS	94865708	94865932	.	-	.	ID=cds-NP_032405.3;Parent=rna-NM_008379.3;Dbxref=CCDS:CCDS25316.1,GeneID:16211,GenBank:NP_032405.3,MGI:MGI:107532;Name=NP_032405.3;gbkey=CDS;gene=Kpnb1;product=importin subunit beta-1;protein_id=NP_032405.3;tag=RefSeq Select;extra_copy_number=0
CM058251.1	Liftoff	CDS	94868404	94868505	.	-	.	ID=cds-NP_032405.3;Parent=rna-NM_008379.3;Dbxref=CCDS:CCDS25316.1,GeneID:16211,GenBank:NP_032405.3,MGI:MGI:107532;Name=NP_032405.3;gbkey=CDS;gene=Kpnb1;product=importin subunit beta-1;protein_id=NP_032405.3;tag=RefSeq Select;extra_copy_number=0
CM058251.1	Liftoff	CDS	94869901	94870011	.	-	.	ID=cds-NP_032405.3;Parent=rna-NM_008379.3;Dbxref=CCDS:CCDS25316.1,GeneID:16211,GenBank:NP_032405.3,MGI:MGI:107532;Name=NP_032405.3;gbkey=CDS;gene=Kpnb1;product=importin subunit beta-1;protein_id=NP_032405.3;tag=RefSeq Select;extra_copy_number=0
CM058251.1	Liftoff	CDS	94870925	94871014	.	-	.	ID=cds-NP_032405.3;Parent=rna-NM_008379.3;Dbxref=CCDS:CCDS25316.1,GeneID:16211,GenBank:NP_032405.3,MGI:MGI:107532;Name=NP_032405.3;gbkey=CDS;gene=Kpnb1;product=importin subunit beta-1;protein_id=NP_032405.3;tag=RefSeq Select;extra_copy_number=0
CM058251.1	Liftoff	CDS	94871523	94871582	.	-	.	ID=cds-NP_032405.3;Parent=rna-NM_008379.3;Dbxref=CCDS:CCDS25316.1,GeneID:16211,GenBank:NP_032405.3,MGI:MGI:107532;Name=NP_032405.3;gbkey=CDS;gene=Kpnb1;product=importin subunit beta-1;protein_id=NP_032405.3;tag=RefSeq Select;extra_copy_number=0
CM058251.1	Liftoff	CDS	94873099	94873251	.	-	.	ID=cds-NP_032405.3;Parent=rna-NM_008379.3;Dbxref=CCDS:CCDS25316.1,GeneID:16211,GenBank:NP_032405.3,MGI:MGI:107532;Name=NP_032405.3;gbkey=CDS;gene=Kpnb1;product=importin subunit beta-1;protein_id=NP_032405.3;tag=RefSeq Select;extra_copy_number=0
CM058251.1	Liftoff	CDS	94874280	94874480	.	-	.	ID=cds-NP_032405.3;Parent=rna-NM_008379.3;Dbxref=CCDS:CCDS25316.1,GeneID:16211,GenBank:NP_032405.3,MGI:MGI:107532;Name=NP_032405.3;gbkey=CDS;gene=Kpnb1;product=importin subunit beta-1;protein_id=NP_032405.3;tag=RefSeq Select;extra_copy_number=0
CM058251.1	Liftoff	CDS	94877582	94877764	.	-	.	ID=cds-NP_032405.3;Parent=rna-NM_008379.3;Dbxref=CCDS:CCDS25316.1,GeneID:16211,GenBank:NP_032405.3,MGI:MGI:107532;Name=NP_032405.3;gbkey=CDS;gene=Kpnb1;product=importin subunit beta-1;protein_id=NP_032405.3;tag=RefSeq Select;extra_copy_number=0
CM058251.1	Liftoff	CDS	94880044	94880102	.	-	.	ID=cds-NP_032405.3;Parent=rna-NM_008379.3;Dbxref=CCDS:CCDS25316.1,GeneID:16211,GenBank:NP_032405.3,MGI:MGI:107532;Name=NP_032405.3;gbkey=CDS;gene=Kpnb1;product=importin subunit beta-1;protein_id=NP_032405.3;tag=RefSeq Select;extra_copy_number=0
CM058251.1	Liftoff	CDS	94880201	94880240	.	-	.	ID=cds-NP_032405.3;Parent=rna-NM_008379.3;Dbxref=CCDS:CCDS25316.1,GeneID:16211,GenBank:NP_032405.3,MGI:MGI:107532;Name=NP_032405.3;gbkey=CDS;gene=Kpnb1;product=importin subunit beta-1;protein_id=NP_032405.3;tag=RefSeq Select;extra_copy_number=0
CM058251.1	Liftoff	gene	94898502	94973340	.	-	.	ID=gene-Npepps;Dbxref=GeneID:19155,MGI:MGI:1101358;Name=Npepps;description=aminopeptidase puromycin sensitive;gbkey=Gene;gene=Npepps;gene_biotype=protein_coding;gene_synonym=AAP-S,goku,MP100,Psa;coverage=1.0;sequence_ID=1.0;valid_ORFs=5;extra_copy_number=0;copy_num_ID=gene-Npepps_0
CM058251.1	Liftoff	mRNA	94898502	94973239	.	-	.	ID=rna-NM_008942.3;Parent=gene-Npepps;Dbxref=GeneID:19155,GenBank:NM_008942.3,MGI:MGI:1101358;Name=NM_008942.3;gbkey=mRNA;gene=Npepps;product=aminopeptidase puromycin sensitive;tag=RefSeq Select;transcript_id=NM_008942.3;matches_ref_protein=True;valid_ORF=True;extra_copy_number=0
CM058251.1	Liftoff	exon	94898502	94899928	.	-	.	ID=exon-NM_008942.3-23;Parent=rna-NM_008942.3;Dbxref=GeneID:19155,GenBank:NM_008942.3,MGI:MGI:1101358;gbkey=mRNA;gene=Npepps;product=aminopeptidase puromycin sensitive;tag=RefSeq Select;transcript_id=NM_008942.3;extra_copy_number=0
CM058251.1	Liftoff	exon	94904941	94904988	.	-	.	ID=exon-NM_008942.3-22;Parent=rna-NM_008942.3;Dbxref=GeneID:19155,GenBank:NM_008942.3,MGI:MGI:1101358;gbkey=mRNA;gene=Npepps;product=aminopeptidase puromycin sensitive;tag=RefSeq Select;transcript_id=NM_008942.3;extra_copy_number=0
CM058251.1	Liftoff	exon	94905693	94905848	.	-	.	ID=exon-NM_008942.3-21;Parent=rna-NM_008942.3;Dbxref=GeneID:19155,GenBank:NM_008942.3,MGI:MGI:1101358;gbkey=mRNA;gene=Npepps;product=aminopeptidase puromycin sensitive;tag=RefSeq Select;transcript_id=NM_008942.3;extra_copy_number=0
CM058251.1	Liftoff	exon	94906432	94906539	.	-	.	ID=exon-NM_008942.3-20;Parent=rna-NM_008942.3;Dbxref=GeneID:19155,GenBank:NM_008942.3,MGI:MGI:1101358;gbkey=mRNA;gene=Npepps;product=aminopeptidase puromycin sensitive;tag=RefSeq Select;transcript_id=NM_008942.3;extra_copy_number=0
CM058251.1	Liftoff	exon	94910452	94910508	.	-	.	ID=exon-NM_008942.3-19;Parent=rna-NM_008942.3;Dbxref=GeneID:19155,GenBank:NM_008942.3,MGI:MGI:1101358;gbkey=mRNA;gene=Npepps;product=aminopeptidase puromycin sensitive;tag=RefSeq Select;transcript_id=NM_008942.3;extra_copy_number=0
CM058251.1	Liftoff	exon	94911169	94911311	.	-	.	ID=exon-NM_008942.3-18;Parent=rna-NM_008942.3;Dbxref=GeneID:19155,GenBank:NM_008942.3,MGI:MGI:1101358;gbkey=mRNA;gene=Npepps;product=aminopeptidase puromycin sensitive;tag=RefSeq Select;transcript_id=NM_008942.3;extra_copy_number=0
CM058251.1	Liftoff	exon	94915612	94915831	.	-	.	ID=exon-NM_008942.3-17;Parent=rna-NM_008942.3;Dbxref=GeneID:19155,GenBank:NM_008942.3,MGI:MGI:1101358;gbkey=mRNA;gene=Npepps;product=aminopeptidase puromycin sensitive;tag=RefSeq Select;transcript_id=NM_008942.3;extra_copy_number=0
CM058251.1	Liftoff	exon	94917320	94917454	.	-	.	ID=exon-NM_008942.3-16;Parent=rna-NM_008942.3;Dbxref=GeneID:19155,GenBank:NM_008942.3,MGI:MGI:1101358;gbkey=mRNA;gene=Npepps;product=aminopeptidase puromycin sensitive;tag=RefSeq Select;transcript_id=NM_008942.3;extra_copy_number=0
CM058251.1	Liftoff	exon	94919390	94919529	.	-	.	ID=exon-NM_008942.3-15;Parent=rna-NM_008942.3;Dbxref=GeneID:19155,GenBank:NM_008942.3,MGI:MGI:1101358;gbkey=mRNA;gene=Npepps;product=aminopeptidase puromycin sensitive;tag=RefSeq Select;transcript_id=NM_008942.3;extra_copy_number=0
CM058251.1	Liftoff	exon	94922491	94922554	.	-	.	ID=exon-NM_008942.3-14;Parent=rna-NM_008942.3;Dbxref=GeneID:19155,GenBank:NM_008942.3,MGI:MGI:1101358;gbkey=mRNA;gene=Npepps;product=aminopeptidase puromycin sensitive;tag=RefSeq Select;transcript_id=NM_008942.3;extra_copy_number=0
CM058251.1	Liftoff	exon	94924550	94924659	.	-	.	ID=exon-NM_008942.3-13;Parent=rna-NM_008942.3;Dbxref=GeneID:19155,GenBank:NM_008942.3,MGI:MGI:1101358;gbkey=mRNA;gene=Npepps;product=aminopeptidase puromycin sensitive;tag=RefSeq Select;transcript_id=NM_008942.3;extra_copy_number=0
CM058251.1	Liftoff	exon	94927717	94927777	.	-	.	ID=exon-NM_008942.3-12;Parent=rna-NM_008942.3;Dbxref=GeneID:19155,GenBank:NM_008942.3,MGI:MGI:1101358;gbkey=mRNA;gene=Npepps;product=aminopeptidase puromycin sensitive;tag=RefSeq Select;transcript_id=NM_008942.3;extra_copy_number=0
CM058251.1	Liftoff	exon	94928727	94928831	.	-	.	ID=exon-NM_008942.3-11;Parent=rna-NM_008942.3;Dbxref=GeneID:19155,GenBank:NM_008942.3,MGI:MGI:1101358;gbkey=mRNA;gene=Npepps;product=aminopeptidase puromycin sensitive;tag=RefSeq Select;transcript_id=NM_008942.3;extra_copy_number=0
CM058251.1	Liftoff	exon	94930756	94930920	.	-	.	ID=exon-NM_008942.3-10;Parent=rna-NM_008942.3;Dbxref=GeneID:19155,GenBank:NM_008942.3,MGI:MGI:1101358;gbkey=mRNA;gene=Npepps;product=aminopeptidase puromycin sensitive;tag=RefSeq Select;transcript_id=NM_008942.3;extra_copy_number=0
CM058251.1	Liftoff	exon	94933590	94933704	.	-	.	ID=exon-NM_008942.3-9;Parent=rna-NM_008942.3;Dbxref=GeneID:19155,GenBank:NM_008942.3,MGI:MGI:1101358;gbkey=mRNA;gene=Npepps;product=aminopeptidase puromycin sensitive;tag=RefSeq Select;transcript_id=NM_008942.3;extra_copy_number=0
CM058251.1	Liftoff	exon	94934465	94934498	.	-	.	ID=exon-NM_008942.3-8;Parent=rna-NM_008942.3;Dbxref=GeneID:19155,GenBank:NM_008942.3,MGI:MGI:1101358;gbkey=mRNA;gene=Npepps;product=aminopeptidase puromycin sensitive;tag=RefSeq Select;transcript_id=NM_008942.3;extra_copy_number=0
CM058251.1	Liftoff	exon	94934612	94934708	.	-	.	ID=exon-NM_008942.3-7;Parent=rna-NM_008942.3;Dbxref=GeneID:19155,GenBank:NM_008942.3,MGI:MGI:1101358;gbkey=mRNA;gene=Npepps;product=aminopeptidase puromycin sensitive;tag=RefSeq Select;transcript_id=NM_008942.3;extra_copy_number=0
CM058251.1	Liftoff	exon	94935264	94935464	.	-	.	ID=exon-NM_008942.3-6;Parent=rna-NM_008942.3;Dbxref=GeneID:19155,GenBank:NM_008942.3,MGI:MGI:1101358;gbkey=mRNA;gene=Npepps;product=aminopeptidase puromycin sensitive;tag=RefSeq Select;transcript_id=NM_008942.3;extra_copy_number=0
CM058251.1	Liftoff	exon	94937089	94937196	.	-	.	ID=exon-NM_008942.3-5;Parent=rna-NM_008942.3;Dbxref=GeneID:19155,GenBank:NM_008942.3,MGI:MGI:1101358;gbkey=mRNA;gene=Npepps;product=aminopeptidase puromycin sensitive;tag=RefSeq Select;transcript_id=NM_008942.3;extra_copy_number=0
CM058251.1	Liftoff	exon	94940863	94940984	.	-	.	ID=exon-NM_008942.3-4;Parent=rna-NM_008942.3;Dbxref=GeneID:19155,GenBank:NM_008942.3,MGI:MGI:1101358;gbkey=mRNA;gene=Npepps;product=aminopeptidase puromycin sensitive;tag=RefSeq Select;transcript_id=NM_008942.3;extra_copy_number=0
CM058251.1	Liftoff	exon	94950935	94951012	.	-	.	ID=exon-NM_008942.3-3;Parent=rna-NM_008942.3;Dbxref=GeneID:19155,GenBank:NM_008942.3,MGI:MGI:1101358;gbkey=mRNA;gene=Npepps;product=aminopeptidase puromycin sensitive;tag=RefSeq Select;transcript_id=NM_008942.3;extra_copy_number=0
CM058251.1	Liftoff	exon	94960258	94960342	.	-	.	ID=exon-NM_008942.3-2;Parent=rna-NM_008942.3;Dbxref=GeneID:19155,GenBank:NM_008942.3,MGI:MGI:1101358;gbkey=mRNA;gene=Npepps;product=aminopeptidase puromycin sensitive;tag=RefSeq Select;transcript_id=NM_008942.3;extra_copy_number=0
CM058251.1	Liftoff	exon	94972864	94973239	.	-	.	ID=exon-NM_008942.3-1;Parent=rna-NM_008942.3;Dbxref=GeneID:19155,GenBank:NM_008942.3,MGI:MGI:1101358;gbkey=mRNA;gene=Npepps;product=aminopeptidase puromycin sensitive;tag=RefSeq Select;transcript_id=NM_008942.3;extra_copy_number=0
CM058251.1	Liftoff	CDS	94899776	94899928	.	-	.	ID=cds-NP_032968.2;Parent=rna-NM_008942.3;Dbxref=CCDS:CCDS25317.1,GeneID:19155,GenBank:NP_032968.2,MGI:MGI:1101358;Name=NP_032968.2;gbkey=CDS;gene=Npepps;product=puromycin-sensitive aminopeptidase;protein_id=NP_032968.2;tag=RefSeq Select;extra_copy_number=0
CM058251.1	Liftoff	CDS	94904941	94904988	.	-	.	ID=cds-NP_032968.2;Parent=rna-NM_008942.3;Dbxref=CCDS:CCDS25317.1,GeneID:19155,GenBank:NP_032968.2,MGI:MGI:1101358;Name=NP_032968.2;gbkey=CDS;gene=Npepps;product=puromycin-sensitive aminopeptidase;protein_id=NP_032968.2;tag=RefSeq Select;extra_copy_number=0
CM058251.1	Liftoff	CDS	94905693	94905848	.	-	.	ID=cds-NP_032968.2;Parent=rna-NM_008942.3;Dbxref=CCDS:CCDS25317.1,GeneID:19155,GenBank:NP_032968.2,MGI:MGI:1101358;Name=NP_032968.2;gbkey=CDS;gene=Npepps;product=puromycin-sensitive aminopeptidase;protein_id=NP_032968.2;tag=RefSeq Select;extra_copy_number=0
CM058251.1	Liftoff	CDS	94906432	94906539	.	-	.	ID=cds-NP_032968.2;Parent=rna-NM_008942.3;Dbxref=CCDS:CCDS25317.1,GeneID:19155,GenBank:NP_032968.2,MGI:MGI:1101358;Name=NP_032968.2;gbkey=CDS;gene=Npepps;product=puromycin-sensitive aminopeptidase;protein_id=NP_032968.2;tag=RefSeq Select;extra_copy_number=0
CM058251.1	Liftoff	CDS	94910452	94910508	.	-	.	ID=cds-NP_032968.2;Parent=rna-NM_008942.3;Dbxref=CCDS:CCDS25317.1,GeneID:19155,GenBank:NP_032968.2,MGI:MGI:1101358;Name=NP_032968.2;gbkey=CDS;gene=Npepps;product=puromycin-sensitive aminopeptidase;protein_id=NP_032968.2;tag=RefSeq Select;extra_copy_number=0
CM058251.1	Liftoff	CDS	94911169	94911311	.	-	.	ID=cds-NP_032968.2;Parent=rna-NM_008942.3;Dbxref=CCDS:CCDS25317.1,GeneID:19155,GenBank:NP_032968.2,MGI:MGI:1101358;Name=NP_032968.2;gbkey=CDS;gene=Npepps;product=puromycin-sensitive aminopeptidase;protein_id=NP_032968.2;tag=RefSeq Select;extra_copy_number=0
CM058251.1	Liftoff	CDS	94915612	94915831	.	-	.	ID=cds-NP_032968.2;Parent=rna-NM_008942.3;Dbxref=CCDS:CCDS25317.1,GeneID:19155,GenBank:NP_032968.2,MGI:MGI:1101358;Name=NP_032968.2;gbkey=CDS;gene=Npepps;product=puromycin-sensitive aminopeptidase;protein_id=NP_032968.2;tag=RefSeq Select;extra_copy_number=0
CM058251.1	Liftoff	CDS	94917320	94917454	.	-	.	ID=cds-NP_032968.2;Parent=rna-NM_008942.3;Dbxref=CCDS:CCDS25317.1,GeneID:19155,GenBank:NP_032968.2,MGI:MGI:1101358;Name=NP_032968.2;gbkey=CDS;gene=Npepps;product=puromycin-sensitive aminopeptidase;protein_id=NP_032968.2;tag=RefSeq Select;extra_copy_number=0
CM058251.1	Liftoff	CDS	94919390	94919529	.	-	.	ID=cds-NP_032968.2;Parent=rna-NM_008942.3;Dbxref=CCDS:CCDS25317.1,GeneID:19155,GenBank:NP_032968.2,MGI:MGI:1101358;Name=NP_032968.2;gbkey=CDS;gene=Npepps;product=puromycin-sensitive aminopeptidase;protein_id=NP_032968.2;tag=RefSeq Select;extra_copy_number=0
CM058251.1	Liftoff	CDS	94922491	94922554	.	-	.	ID=cds-NP_032968.2;Parent=rna-NM_008942.3;Dbxref=CCDS:CCDS25317.1,GeneID:19155,GenBank:NP_032968.2,MGI:MGI:1101358;Name=NP_032968.2;gbkey=CDS;gene=Npepps;product=puromycin-sensitive aminopeptidase;protein_id=NP_032968.2;tag=RefSeq Select;extra_copy_number=0
CM058251.1	Liftoff	CDS	94924550	94924659	.	-	.	ID=cds-NP_032968.2;Parent=rna-NM_008942.3;Dbxref=CCDS:CCDS25317.1,GeneID:19155,GenBank:NP_032968.2,MGI:MGI:1101358;Name=NP_032968.2;gbkey=CDS;gene=Npepps;product=puromycin-sensitive aminopeptidase;protein_id=NP_032968.2;tag=RefSeq Select;extra_copy_number=0
CM058251.1	Liftoff	CDS	94927717	94927777	.	-	.	ID=cds-NP_032968.2;Parent=rna-NM_008942.3;Dbxref=CCDS:CCDS25317.1,GeneID:19155,GenBank:NP_032968.2,MGI:MGI:1101358;Name=NP_032968.2;gbkey=CDS;gene=Npepps;product=puromycin-sensitive aminopeptidase;protein_id=NP_032968.2;tag=RefSeq Select;extra_copy_number=0
CM058251.1	Liftoff	CDS	94928727	94928831	.	-	.	ID=cds-NP_032968.2;Parent=rna-NM_008942.3;Dbxref=CCDS:CCDS25317.1,GeneID:19155,GenBank:NP_032968.2,MGI:MGI:1101358;Name=NP_032968.2;gbkey=CDS;gene=Npepps;product=puromycin-sensitive aminopeptidase;protein_id=NP_032968.2;tag=RefSeq Select;extra_copy_number=0
CM058251.1	Liftoff	CDS	94930756	94930920	.	-	.	ID=cds-NP_032968.2;Parent=rna-NM_008942.3;Dbxref=CCDS:CCDS25317.1,GeneID:19155,GenBank:NP_032968.2,MGI:MGI:1101358;Name=NP_032968.2;gbkey=CDS;gene=Npepps;product=puromycin-sensitive aminopeptidase;protein_id=NP_032968.2;tag=RefSeq Select;extra_copy_number=0
CM058251.1	Liftoff	CDS	94933590	94933704	.	-	.	ID=cds-NP_032968.2;Parent=rna-NM_008942.3;Dbxref=CCDS:CCDS25317.1,GeneID:19155,GenBank:NP_032968.2,MGI:MGI:1101358;Name=NP_032968.2;gbkey=CDS;gene=Npepps;product=puromycin-sensitive aminopeptidase;protein_id=NP_032968.2;tag=RefSeq Select;extra_copy_number=0
CM058251.1	Liftoff	CDS	94934465	94934498	.	-	.	ID=cds-NP_032968.2;Parent=rna-NM_008942.3;Dbxref=CCDS:CCDS25317.1,GeneID:19155,GenBank:NP_032968.2,MGI:MGI:1101358;Name=NP_032968.2;gbkey=CDS;gene=Npepps;product=puromycin-sensitive aminopeptidase;protein_id=NP_032968.2;tag=RefSeq Select;extra_copy_number=0
CM058251.1	Liftoff	CDS	94934612	94934708	.	-	.	ID=cds-NP_032968.2;Parent=rna-NM_008942.3;Dbxref=CCDS:CCDS25317.1,GeneID:19155,GenBank:NP_032968.2,MGI:MGI:1101358;Name=NP_032968.2;gbkey=CDS;gene=Npepps;product=puromycin-sensitive aminopeptidase;protein_id=NP_032968.2;tag=RefSeq Select;extra_copy_number=0
CM058251.1	Liftoff	CDS	94935264	94935464	.	-	.	ID=cds-NP_032968.2;Parent=rna-NM_008942.3;Dbxref=CCDS:CCDS25317.1,GeneID:19155,GenBank:NP_032968.2,MGI:MGI:1101358;Name=NP_032968.2;gbkey=CDS;gene=Npepps;product=puromycin-sensitive aminopeptidase;protein_id=NP_032968.2;tag=RefSeq Select;extra_copy_number=0
CM058251.1	Liftoff	CDS	94937089	94937196	.	-	.	ID=cds-NP_032968.2;Parent=rna-NM_008942.3;Dbxref=CCDS:CCDS25317.1,GeneID:19155,GenBank:NP_032968.2,MGI:MGI:1101358;Name=NP_032968.2;gbkey=CDS;gene=Npepps;product=puromycin-sensitive aminopeptidase;protein_id=NP_032968.2;tag=RefSeq Select;extra_copy_number=0
CM058251.1	Liftoff	CDS	94940863	94940984	.	-	.	ID=cds-NP_032968.2;Parent=rna-NM_008942.3;Dbxref=CCDS:CCDS25317.1,GeneID:19155,GenBank:NP_032968.2,MGI:MGI:1101358;Name=NP_032968.2;gbkey=CDS;gene=Npepps;product=puromycin-sensitive aminopeptidase;protein_id=NP_032968.2;tag=RefSeq Select;extra_copy_number=0
CM058251.1	Liftoff	CDS	94950935	94951012	.	-	.	ID=cds-NP_032968.2;Parent=rna-NM_008942.3;Dbxref=CCDS:CCDS25317.1,GeneID:19155,GenBank:NP_032968.2,MGI:MGI:1101358;Name=NP_032968.2;gbkey=CDS;gene=Npepps;product=puromycin-sensitive aminopeptidase;protein_id=NP_032968.2;tag=RefSeq Select;extra_copy_number=0
CM058251.1	Liftoff	CDS	94960258	94960342	.	-	.	ID=cds-NP_032968.2;Parent=rna-NM_008942.3;Dbxref=CCDS:CCDS25317.1,GeneID:19155,GenBank:NP_032968.2,MGI:MGI:1101358;Name=NP_032968.2;gbkey=CDS;gene=Npepps;product=puromycin-sensitive aminopeptidase;protein_id=NP_032968.2;tag=RefSeq Select;extra_copy_number=0
CM058251.1	Liftoff	CDS	94972864	94973121	.	-	.	ID=cds-NP_032968.2;Parent=rna-NM_008942.3;Dbxref=CCDS:CCDS25317.1,GeneID:19155,GenBank:NP_032968.2,MGI:MGI:1101358;Name=NP_032968.2;gbkey=CDS;gene=Npepps;product=puromycin-sensitive aminopeptidase;protein_id=NP_032968.2;tag=RefSeq Select;extra_copy_number=0
CM058251.1	Liftoff	mRNA	94898502	94933704	.	-	.	ID=rna-XM_030245670.1;Parent=gene-Npepps;Dbxref=GeneID:19155,GenBank:XM_030245670.1,MGI:MGI:1101358;Name=XM_030245670.1;gbkey=mRNA;gene=Npepps;model_evidence=Supporting evidence includes similarity to: 33 ESTs%2C 2614 long SRA reads%2C and 100%25 coverage of the annotated genomic feature by RNAseq alignments%2C including 44 samples with support for all annotated introns;product=aminopeptidase puromycin sensitive%2C transcript variant X5;transcript_id=XM_030245670.1;matches_ref_protein=True;valid_ORF=True;extra_copy_number=0
CM058251.1	Liftoff	exon	94898502	94899928	.	-	.	ID=exon-XM_030245670.1-15;Parent=rna-XM_030245670.1;Dbxref=GeneID:19155,GenBank:XM_030245670.1,MGI:MGI:1101358;gbkey=mRNA;gene=Npepps;product=aminopeptidase puromycin sensitive%2C transcript variant X5;transcript_id=XM_030245670.1;extra_copy_number=0
CM058251.1	Liftoff	exon	94904941	94904988	.	-	.	ID=exon-XM_030245670.1-14;Parent=rna-XM_030245670.1;Dbxref=GeneID:19155,GenBank:XM_030245670.1,MGI:MGI:1101358;gbkey=mRNA;gene=Npepps;product=aminopeptidase puromycin sensitive%2C transcript variant X5;transcript_id=XM_030245670.1;extra_copy_number=0
CM058251.1	Liftoff	exon	94905693	94905848	.	-	.	ID=exon-XM_030245670.1-13;Parent=rna-XM_030245670.1;Dbxref=GeneID:19155,GenBank:XM_030245670.1,MGI:MGI:1101358;gbkey=mRNA;gene=Npepps;product=aminopeptidase puromycin sensitive%2C transcript variant X5;transcript_id=XM_030245670.1;extra_copy_number=0
CM058251.1	Liftoff	exon	94906432	94906539	.	-	.	ID=exon-XM_030245670.1-12;Parent=rna-XM_030245670.1;Dbxref=GeneID:19155,GenBank:XM_030245670.1,MGI:MGI:1101358;gbkey=mRNA;gene=Npepps;product=aminopeptidase puromycin sensitive%2C transcript variant X5;transcript_id=XM_030245670.1;extra_copy_number=0
CM058251.1	Liftoff	exon	94910452	94910508	.	-	.	ID=exon-XM_030245670.1-11;Parent=rna-XM_030245670.1;Dbxref=GeneID:19155,GenBank:XM_030245670.1,MGI:MGI:1101358;gbkey=mRNA;gene=Npepps;product=aminopeptidase puromycin sensitive%2C transcript variant X5;transcript_id=XM_030245670.1;extra_copy_number=0
CM058251.1	Liftoff	exon	94911169	94911311	.	-	.	ID=exon-XM_030245670.1-10;Parent=rna-XM_030245670.1;Dbxref=GeneID:19155,GenBank:XM_030245670.1,MGI:MGI:1101358;gbkey=mRNA;gene=Npepps;product=aminopeptidase puromycin sensitive%2C transcript variant X5;transcript_id=XM_030245670.1;extra_copy_number=0
CM058251.1	Liftoff	exon	94915612	94915831	.	-	.	ID=exon-XM_030245670.1-9;Parent=rna-XM_030245670.1;Dbxref=GeneID:19155,GenBank:XM_030245670.1,MGI:MGI:1101358;gbkey=mRNA;gene=Npepps;product=aminopeptidase puromycin sensitive%2C transcript variant X5;transcript_id=XM_030245670.1;extra_copy_number=0
CM058251.1	Liftoff	exon	94917320	94917454	.	-	.	ID=exon-XM_030245670.1-8;Parent=rna-XM_030245670.1;Dbxref=GeneID:19155,GenBank:XM_030245670.1,MGI:MGI:1101358;gbkey=mRNA;gene=Npepps;product=aminopeptidase puromycin sensitive%2C transcript variant X5;transcript_id=XM_030245670.1;extra_copy_number=0
CM058251.1	Liftoff	exon	94919390	94919529	.	-	.	ID=exon-XM_030245670.1-7;Parent=rna-XM_030245670.1;Dbxref=GeneID:19155,GenBank:XM_030245670.1,MGI:MGI:1101358;gbkey=mRNA;gene=Npepps;product=aminopeptidase puromycin sensitive%2C transcript variant X5;transcript_id=XM_030245670.1;extra_copy_number=0
CM058251.1	Liftoff	exon	94922491	94922554	.	-	.	ID=exon-XM_030245670.1-6;Parent=rna-XM_030245670.1;Dbxref=GeneID:19155,GenBank:XM_030245670.1,MGI:MGI:1101358;gbkey=mRNA;gene=Npepps;product=aminopeptidase puromycin sensitive%2C transcript variant X5;transcript_id=XM_030245670.1;extra_copy_number=0
CM058251.1	Liftoff	exon	94924550	94924659	.	-	.	ID=exon-XM_030245670.1-5;Parent=rna-XM_030245670.1;Dbxref=GeneID:19155,GenBank:XM_030245670.1,MGI:MGI:1101358;gbkey=mRNA;gene=Npepps;product=aminopeptidase puromycin sensitive%2C transcript variant X5;transcript_id=XM_030245670.1;extra_copy_number=0
CM058251.1	Liftoff	exon	94927717	94927777	.	-	.	ID=exon-XM_030245670.1-4;Parent=rna-XM_030245670.1;Dbxref=GeneID:19155,GenBank:XM_030245670.1,MGI:MGI:1101358;gbkey=mRNA;gene=Npepps;product=aminopeptidase puromycin sensitive%2C transcript variant X5;transcript_id=XM_030245670.1;extra_copy_number=0
CM058251.1	Liftoff	exon	94928727	94928883	.	-	.	ID=exon-XM_030245670.1-3;Parent=rna-XM_030245670.1;Dbxref=GeneID:19155,GenBank:XM_030245670.1,MGI:MGI:1101358;gbkey=mRNA;gene=Npepps;product=aminopeptidase puromycin sensitive%2C transcript variant X5;transcript_id=XM_030245670.1;extra_copy_number=0
CM058251.1	Liftoff	exon	94930756	94930920	.	-	.	ID=exon-XM_030245670.1-2;Parent=rna-XM_030245670.1;Dbxref=GeneID:19155,GenBank:XM_030245670.1,MGI:MGI:1101358;gbkey=mRNA;gene=Npepps;product=aminopeptidase puromycin sensitive%2C transcript variant X5;transcript_id=XM_030245670.1;extra_copy_number=0
CM058251.1	Liftoff	exon	94933590	94933704	.	-	.	ID=exon-XM_030245670.1-1;Parent=rna-XM_030245670.1;Dbxref=GeneID:19155,GenBank:XM_030245670.1,MGI:MGI:1101358;gbkey=mRNA;gene=Npepps;product=aminopeptidase puromycin sensitive%2C transcript variant X5;transcript_id=XM_030245670.1;extra_copy_number=0
CM058251.1	Liftoff	CDS	94899776	94899928	.	-	.	ID=cds-XP_030101530.1;Parent=rna-XM_030245670.1;Dbxref=GeneID:19155,GenBank:XP_030101530.1,MGI:MGI:1101358;Name=XP_030101530.1;gbkey=CDS;gene=Npepps;product=puromycin-sensitive aminopeptidase isoform X2;protein_id=XP_030101530.1;extra_copy_number=0
CM058251.1	Liftoff	CDS	94904941	94904988	.	-	.	ID=cds-XP_030101530.1;Parent=rna-XM_030245670.1;Dbxref=GeneID:19155,GenBank:XP_030101530.1,MGI:MGI:1101358;Name=XP_030101530.1;gbkey=CDS;gene=Npepps;product=puromycin-sensitive aminopeptidase isoform X2;protein_id=XP_030101530.1;extra_copy_number=0
CM058251.1	Liftoff	CDS	94905693	94905848	.	-	.	ID=cds-XP_030101530.1;Parent=rna-XM_030245670.1;Dbxref=GeneID:19155,GenBank:XP_030101530.1,MGI:MGI:1101358;Name=XP_030101530.1;gbkey=CDS;gene=Npepps;product=puromycin-sensitive aminopeptidase isoform X2;protein_id=XP_030101530.1;extra_copy_number=0
CM058251.1	Liftoff	CDS	94906432	94906539	.	-	.	ID=cds-XP_030101530.1;Parent=rna-XM_030245670.1;Dbxref=GeneID:19155,GenBank:XP_030101530.1,MGI:MGI:1101358;Name=XP_030101530.1;gbkey=CDS;gene=Npepps;product=puromycin-sensitive aminopeptidase isoform X2;protein_id=XP_030101530.1;extra_copy_number=0
CM058251.1	Liftoff	CDS	94910452	94910508	.	-	.	ID=cds-XP_030101530.1;Parent=rna-XM_030245670.1;Dbxref=GeneID:19155,GenBank:XP_030101530.1,MGI:MGI:1101358;Name=XP_030101530.1;gbkey=CDS;gene=Npepps;product=puromycin-sensitive aminopeptidase isoform X2;protein_id=XP_030101530.1;extra_copy_number=0
CM058251.1	Liftoff	CDS	94911169	94911311	.	-	.	ID=cds-XP_030101530.1;Parent=rna-XM_030245670.1;Dbxref=GeneID:19155,GenBank:XP_030101530.1,MGI:MGI:1101358;Name=XP_030101530.1;gbkey=CDS;gene=Npepps;product=puromycin-sensitive aminopeptidase isoform X2;protein_id=XP_030101530.1;extra_copy_number=0
CM058251.1	Liftoff	CDS	94915612	94915831	.	-	.	ID=cds-XP_030101530.1;Parent=rna-XM_030245670.1;Dbxref=GeneID:19155,GenBank:XP_030101530.1,MGI:MGI:1101358;Name=XP_030101530.1;gbkey=CDS;gene=Npepps;product=puromycin-sensitive aminopeptidase isoform X2;protein_id=XP_030101530.1;extra_copy_number=0
CM058251.1	Liftoff	CDS	94917320	94917454	.	-	.	ID=cds-XP_030101530.1;Parent=rna-XM_030245670.1;Dbxref=GeneID:19155,GenBank:XP_030101530.1,MGI:MGI:1101358;Name=XP_030101530.1;gbkey=CDS;gene=Npepps;product=puromycin-sensitive aminopeptidase isoform X2;protein_id=XP_030101530.1;extra_copy_number=0
CM058251.1	Liftoff	CDS	94919390	94919529	.	-	.	ID=cds-XP_030101530.1;Parent=rna-XM_030245670.1;Dbxref=GeneID:19155,GenBank:XP_030101530.1,MGI:MGI:1101358;Name=XP_030101530.1;gbkey=CDS;gene=Npepps;product=puromycin-sensitive aminopeptidase isoform X2;protein_id=XP_030101530.1;extra_copy_number=0
CM058251.1	Liftoff	CDS	94922491	94922554	.	-	.	ID=cds-XP_030101530.1;Parent=rna-XM_030245670.1;Dbxref=GeneID:19155,GenBank:XP_030101530.1,MGI:MGI:1101358;Name=XP_030101530.1;gbkey=CDS;gene=Npepps;product=puromycin-sensitive aminopeptidase isoform X2;protein_id=XP_030101530.1;extra_copy_number=0
CM058251.1	Liftoff	CDS	94924550	94924659	.	-	.	ID=cds-XP_030101530.1;Parent=rna-XM_030245670.1;Dbxref=GeneID:19155,GenBank:XP_030101530.1,MGI:MGI:1101358;Name=XP_030101530.1;gbkey=CDS;gene=Npepps;product=puromycin-sensitive aminopeptidase isoform X2;protein_id=XP_030101530.1;extra_copy_number=0
CM058251.1	Liftoff	CDS	94927717	94927777	.	-	.	ID=cds-XP_030101530.1;Parent=rna-XM_030245670.1;Dbxref=GeneID:19155,GenBank:XP_030101530.1,MGI:MGI:1101358;Name=XP_030101530.1;gbkey=CDS;gene=Npepps;product=puromycin-sensitive aminopeptidase isoform X2;protein_id=XP_030101530.1;extra_copy_number=0
CM058251.1	Liftoff	CDS	94928727	94928753	.	-	.	ID=cds-XP_030101530.1;Parent=rna-XM_030245670.1;Dbxref=GeneID:19155,GenBank:XP_030101530.1,MGI:MGI:1101358;Name=XP_030101530.1;gbkey=CDS;gene=Npepps;product=puromycin-sensitive aminopeptidase isoform X2;protein_id=XP_030101530.1;extra_copy_number=0
CM058251.1	Liftoff	mRNA	94898508	94973288	.	-	.	ID=rna-XM_011248802.2;Parent=gene-Npepps;Dbxref=GeneID:19155,GenBank:XM_011248802.2,MGI:MGI:1101358;Name=XM_011248802.2;gbkey=mRNA;gene=Npepps;model_evidence=Supporting evidence includes similarity to: 39 ESTs%2C 1263 long SRA reads%2C and 99%25 coverage of the annotated genomic feature by RNAseq alignments%2C including 36 samples with support for all annotated introns;product=aminopeptidase puromycin sensitive%2C transcript variant X2;transcript_id=XM_011248802.2;matches_ref_protein=True;valid_ORF=True;extra_copy_number=0
CM058251.1	Liftoff	exon	94898508	94899928	.	-	.	ID=exon-XM_011248802.2-24;Parent=rna-XM_011248802.2;Dbxref=GeneID:19155,GenBank:XM_011248802.2,MGI:MGI:1101358;gbkey=mRNA;gene=Npepps;product=aminopeptidase puromycin sensitive%2C transcript variant X2;transcript_id=XM_011248802.2;extra_copy_number=0
CM058251.1	Liftoff	exon	94904941	94904988	.	-	.	ID=exon-XM_011248802.2-23;Parent=rna-XM_011248802.2;Dbxref=GeneID:19155,GenBank:XM_011248802.2,MGI:MGI:1101358;gbkey=mRNA;gene=Npepps;product=aminopeptidase puromycin sensitive%2C transcript variant X2;transcript_id=XM_011248802.2;extra_copy_number=0
CM058251.1	Liftoff	exon	94905693	94905848	.	-	.	ID=exon-XM_011248802.2-22;Parent=rna-XM_011248802.2;Dbxref=GeneID:19155,GenBank:XM_011248802.2,MGI:MGI:1101358;gbkey=mRNA;gene=Npepps;product=aminopeptidase puromycin sensitive%2C transcript variant X2;transcript_id=XM_011248802.2;extra_copy_number=0
CM058251.1	Liftoff	exon	94906432	94906539	.	-	.	ID=exon-XM_011248802.2-21;Parent=rna-XM_011248802.2;Dbxref=GeneID:19155,GenBank:XM_011248802.2,MGI:MGI:1101358;gbkey=mRNA;gene=Npepps;product=aminopeptidase puromycin sensitive%2C transcript variant X2;transcript_id=XM_011248802.2;extra_copy_number=0
CM058251.1	Liftoff	exon	94910452	94910508	.	-	.	ID=exon-XM_011248802.2-20;Parent=rna-XM_011248802.2;Dbxref=GeneID:19155,GenBank:XM_011248802.2,MGI:MGI:1101358;gbkey=mRNA;gene=Npepps;product=aminopeptidase puromycin sensitive%2C transcript variant X2;transcript_id=XM_011248802.2;extra_copy_number=0
CM058251.1	Liftoff	exon	94911169	94911311	.	-	.	ID=exon-XM_011248802.2-19;Parent=rna-XM_011248802.2;Dbxref=GeneID:19155,GenBank:XM_011248802.2,MGI:MGI:1101358;gbkey=mRNA;gene=Npepps;product=aminopeptidase puromycin sensitive%2C transcript variant X2;transcript_id=XM_011248802.2;extra_copy_number=0
CM058251.1	Liftoff	exon	94915612	94915831	.	-	.	ID=exon-XM_011248802.2-18;Parent=rna-XM_011248802.2;Dbxref=GeneID:19155,GenBank:XM_011248802.2,MGI:MGI:1101358;gbkey=mRNA;gene=Npepps;product=aminopeptidase puromycin sensitive%2C transcript variant X2;transcript_id=XM_011248802.2;extra_copy_number=0
CM058251.1	Liftoff	exon	94917320	94917454	.	-	.	ID=exon-XM_011248802.2-17;Parent=rna-XM_011248802.2;Dbxref=GeneID:19155,GenBank:XM_011248802.2,MGI:MGI:1101358;gbkey=mRNA;gene=Npepps;product=aminopeptidase puromycin sensitive%2C transcript variant X2;transcript_id=XM_011248802.2;extra_copy_number=0
CM058251.1	Liftoff	exon	94919390	94919529	.	-	.	ID=exon-XM_011248802.2-16;Parent=rna-XM_011248802.2;Dbxref=GeneID:19155,GenBank:XM_011248802.2,MGI:MGI:1101358;gbkey=mRNA;gene=Npepps;product=aminopeptidase puromycin sensitive%2C transcript variant X2;transcript_id=XM_011248802.2;extra_copy_number=0
CM058251.1	Liftoff	exon	94922491	94922554	.	-	.	ID=exon-XM_011248802.2-15;Parent=rna-XM_011248802.2;Dbxref=GeneID:19155,GenBank:XM_011248802.2,MGI:MGI:1101358;gbkey=mRNA;gene=Npepps;product=aminopeptidase puromycin sensitive%2C transcript variant X2;transcript_id=XM_011248802.2;extra_copy_number=0
CM058251.1	Liftoff	exon	94924550	94924659	.	-	.	ID=exon-XM_011248802.2-14;Parent=rna-XM_011248802.2;Dbxref=GeneID:19155,GenBank:XM_011248802.2,MGI:MGI:1101358;gbkey=mRNA;gene=Npepps;product=aminopeptidase puromycin sensitive%2C transcript variant X2;transcript_id=XM_011248802.2;extra_copy_number=0
CM058251.1	Liftoff	exon	94927717	94927777	.	-	.	ID=exon-XM_011248802.2-13;Parent=rna-XM_011248802.2;Dbxref=GeneID:19155,GenBank:XM_011248802.2,MGI:MGI:1101358;gbkey=mRNA;gene=Npepps;product=aminopeptidase puromycin sensitive%2C transcript variant X2;transcript_id=XM_011248802.2;extra_copy_number=0
CM058251.1	Liftoff	exon	94928727	94928831	.	-	.	ID=exon-XM_011248802.2-12;Parent=rna-XM_011248802.2;Dbxref=GeneID:19155,GenBank:XM_011248802.2,MGI:MGI:1101358;gbkey=mRNA;gene=Npepps;product=aminopeptidase puromycin sensitive%2C transcript variant X2;transcript_id=XM_011248802.2;extra_copy_number=0
CM058251.1	Liftoff	exon	94930756	94930920	.	-	.	ID=exon-XM_011248802.2-11;Parent=rna-XM_011248802.2;Dbxref=GeneID:19155,GenBank:XM_011248802.2,MGI:MGI:1101358;gbkey=mRNA;gene=Npepps;product=aminopeptidase puromycin sensitive%2C transcript variant X2;transcript_id=XM_011248802.2;extra_copy_number=0
CM058251.1	Liftoff	exon	94933590	94933704	.	-	.	ID=exon-XM_011248802.2-10;Parent=rna-XM_011248802.2;Dbxref=GeneID:19155,GenBank:XM_011248802.2,MGI:MGI:1101358;gbkey=mRNA;gene=Npepps;product=aminopeptidase puromycin sensitive%2C transcript variant X2;transcript_id=XM_011248802.2;extra_copy_number=0
CM058251.1	Liftoff	exon	94934465	94934498	.	-	.	ID=exon-XM_011248802.2-9;Parent=rna-XM_011248802.2;Dbxref=GeneID:19155,GenBank:XM_011248802.2,MGI:MGI:1101358;gbkey=mRNA;gene=Npepps;product=aminopeptidase puromycin sensitive%2C transcript variant X2;transcript_id=XM_011248802.2;extra_copy_number=0
CM058251.1	Liftoff	exon	94934612	94934708	.	-	.	ID=exon-XM_011248802.2-8;Parent=rna-XM_011248802.2;Dbxref=GeneID:19155,GenBank:XM_011248802.2,MGI:MGI:1101358;gbkey=mRNA;gene=Npepps;product=aminopeptidase puromycin sensitive%2C transcript variant X2;transcript_id=XM_011248802.2;extra_copy_number=0
CM058251.1	Liftoff	exon	94935264	94935464	.	-	.	ID=exon-XM_011248802.2-7;Parent=rna-XM_011248802.2;Dbxref=GeneID:19155,GenBank:XM_011248802.2,MGI:MGI:1101358;gbkey=mRNA;gene=Npepps;product=aminopeptidase puromycin sensitive%2C transcript variant X2;transcript_id=XM_011248802.2;extra_copy_number=0
CM058251.1	Liftoff	exon	94937089	94937196	.	-	.	ID=exon-XM_011248802.2-6;Parent=rna-XM_011248802.2;Dbxref=GeneID:19155,GenBank:XM_011248802.2,MGI:MGI:1101358;gbkey=mRNA;gene=Npepps;product=aminopeptidase puromycin sensitive%2C transcript variant X2;transcript_id=XM_011248802.2;extra_copy_number=0
CM058251.1	Liftoff	exon	94940863	94940984	.	-	.	ID=exon-XM_011248802.2-5;Parent=rna-XM_011248802.2;Dbxref=GeneID:19155,GenBank:XM_011248802.2,MGI:MGI:1101358;gbkey=mRNA;gene=Npepps;product=aminopeptidase puromycin sensitive%2C transcript variant X2;transcript_id=XM_011248802.2;extra_copy_number=0
CM058251.1	Liftoff	exon	94950935	94951012	.	-	.	ID=exon-XM_011248802.2-4;Parent=rna-XM_011248802.2;Dbxref=GeneID:19155,GenBank:XM_011248802.2,MGI:MGI:1101358;gbkey=mRNA;gene=Npepps;product=aminopeptidase puromycin sensitive%2C transcript variant X2;transcript_id=XM_011248802.2;extra_copy_number=0
CM058251.1	Liftoff	exon	94956557	94956687	.	-	.	ID=exon-XM_011248802.2-3;Parent=rna-XM_011248802.2;Dbxref=GeneID:19155,GenBank:XM_011248802.2,MGI:MGI:1101358;gbkey=mRNA;gene=Npepps;product=aminopeptidase puromycin sensitive%2C transcript variant X2;transcript_id=XM_011248802.2;extra_copy_number=0
CM058251.1	Liftoff	exon	94960258	94960342	.	-	.	ID=exon-XM_011248802.2-2;Parent=rna-XM_011248802.2;Dbxref=GeneID:19155,GenBank:XM_011248802.2,MGI:MGI:1101358;gbkey=mRNA;gene=Npepps;product=aminopeptidase puromycin sensitive%2C transcript variant X2;transcript_id=XM_011248802.2;extra_copy_number=0
CM058251.1	Liftoff	exon	94972864	94973288	.	-	.	ID=exon-XM_011248802.2-1;Parent=rna-XM_011248802.2;Dbxref=GeneID:19155,GenBank:XM_011248802.2,MGI:MGI:1101358;gbkey=mRNA;gene=Npepps;product=aminopeptidase puromycin sensitive%2C transcript variant X2;transcript_id=XM_011248802.2;extra_copy_number=0
CM058251.1	Liftoff	CDS	94899776	94899928	.	-	.	ID=cds-XP_011247104.1;Parent=rna-XM_011248802.2;Dbxref=GeneID:19155,GenBank:XP_011247104.1,MGI:MGI:1101358;Name=XP_011247104.1;gbkey=CDS;gene=Npepps;product=puromycin-sensitive aminopeptidase isoform X1;protein_id=XP_011247104.1;extra_copy_number=0
CM058251.1	Liftoff	CDS	94904941	94904988	.	-	.	ID=cds-XP_011247104.1;Parent=rna-XM_011248802.2;Dbxref=GeneID:19155,GenBank:XP_011247104.1,MGI:MGI:1101358;Name=XP_011247104.1;gbkey=CDS;gene=Npepps;product=puromycin-sensitive aminopeptidase isoform X1;protein_id=XP_011247104.1;extra_copy_number=0
CM058251.1	Liftoff	CDS	94905693	94905848	.	-	.	ID=cds-XP_011247104.1;Parent=rna-XM_011248802.2;Dbxref=GeneID:19155,GenBank:XP_011247104.1,MGI:MGI:1101358;Name=XP_011247104.1;gbkey=CDS;gene=Npepps;product=puromycin-sensitive aminopeptidase isoform X1;protein_id=XP_011247104.1;extra_copy_number=0
CM058251.1	Liftoff	CDS	94906432	94906539	.	-	.	ID=cds-XP_011247104.1;Parent=rna-XM_011248802.2;Dbxref=GeneID:19155,GenBank:XP_011247104.1,MGI:MGI:1101358;Name=XP_011247104.1;gbkey=CDS;gene=Npepps;product=puromycin-sensitive aminopeptidase isoform X1;protein_id=XP_011247104.1;extra_copy_number=0
CM058251.1	Liftoff	CDS	94910452	94910508	.	-	.	ID=cds-XP_011247104.1;Parent=rna-XM_011248802.2;Dbxref=GeneID:19155,GenBank:XP_011247104.1,MGI:MGI:1101358;Name=XP_011247104.1;gbkey=CDS;gene=Npepps;product=puromycin-sensitive aminopeptidase isoform X1;protein_id=XP_011247104.1;extra_copy_number=0
CM058251.1	Liftoff	CDS	94911169	94911311	.	-	.	ID=cds-XP_011247104.1;Parent=rna-XM_011248802.2;Dbxref=GeneID:19155,GenBank:XP_011247104.1,MGI:MGI:1101358;Name=XP_011247104.1;gbkey=CDS;gene=Npepps;product=puromycin-sensitive aminopeptidase isoform X1;protein_id=XP_011247104.1;extra_copy_number=0
CM058251.1	Liftoff	CDS	94915612	94915831	.	-	.	ID=cds-XP_011247104.1;Parent=rna-XM_011248802.2;Dbxref=GeneID:19155,GenBank:XP_011247104.1,MGI:MGI:1101358;Name=XP_011247104.1;gbkey=CDS;gene=Npepps;product=puromycin-sensitive aminopeptidase isoform X1;protein_id=XP_011247104.1;extra_copy_number=0
CM058251.1	Liftoff	CDS	94917320	94917454	.	-	.	ID=cds-XP_011247104.1;Parent=rna-XM_011248802.2;Dbxref=GeneID:19155,GenBank:XP_011247104.1,MGI:MGI:1101358;Name=XP_011247104.1;gbkey=CDS;gene=Npepps;product=puromycin-sensitive aminopeptidase isoform X1;protein_id=XP_011247104.1;extra_copy_number=0
CM058251.1	Liftoff	CDS	94919390	94919529	.	-	.	ID=cds-XP_011247104.1;Parent=rna-XM_011248802.2;Dbxref=GeneID:19155,GenBank:XP_011247104.1,MGI:MGI:1101358;Name=XP_011247104.1;gbkey=CDS;gene=Npepps;product=puromycin-sensitive aminopeptidase isoform X1;protein_id=XP_011247104.1;extra_copy_number=0
CM058251.1	Liftoff	CDS	94922491	94922554	.	-	.	ID=cds-XP_011247104.1;Parent=rna-XM_011248802.2;Dbxref=GeneID:19155,GenBank:XP_011247104.1,MGI:MGI:1101358;Name=XP_011247104.1;gbkey=CDS;gene=Npepps;product=puromycin-sensitive aminopeptidase isoform X1;protein_id=XP_011247104.1;extra_copy_number=0
CM058251.1	Liftoff	CDS	94924550	94924659	.	-	.	ID=cds-XP_011247104.1;Parent=rna-XM_011248802.2;Dbxref=GeneID:19155,GenBank:XP_011247104.1,MGI:MGI:1101358;Name=XP_011247104.1;gbkey=CDS;gene=Npepps;product=puromycin-sensitive aminopeptidase isoform X1;protein_id=XP_011247104.1;extra_copy_number=0
CM058251.1	Liftoff	CDS	94927717	94927777	.	-	.	ID=cds-XP_011247104.1;Parent=rna-XM_011248802.2;Dbxref=GeneID:19155,GenBank:XP_011247104.1,MGI:MGI:1101358;Name=XP_011247104.1;gbkey=CDS;gene=Npepps;product=puromycin-sensitive aminopeptidase isoform X1;protein_id=XP_011247104.1;extra_copy_number=0
CM058251.1	Liftoff	CDS	94928727	94928831	.	-	.	ID=cds-XP_011247104.1;Parent=rna-XM_011248802.2;Dbxref=GeneID:19155,GenBank:XP_011247104.1,MGI:MGI:1101358;Name=XP_011247104.1;gbkey=CDS;gene=Npepps;product=puromycin-sensitive aminopeptidase isoform X1;protein_id=XP_011247104.1;extra_copy_number=0
CM058251.1	Liftoff	CDS	94930756	94930920	.	-	.	ID=cds-XP_011247104.1;Parent=rna-XM_011248802.2;Dbxref=GeneID:19155,GenBank:XP_011247104.1,MGI:MGI:1101358;Name=XP_011247104.1;gbkey=CDS;gene=Npepps;product=puromycin-sensitive aminopeptidase isoform X1;protein_id=XP_011247104.1;extra_copy_number=0
CM058251.1	Liftoff	CDS	94933590	94933704	.	-	.	ID=cds-XP_011247104.1;Parent=rna-XM_011248802.2;Dbxref=GeneID:19155,GenBank:XP_011247104.1,MGI:MGI:1101358;Name=XP_011247104.1;gbkey=CDS;gene=Npepps;product=puromycin-sensitive aminopeptidase isoform X1;protein_id=XP_011247104.1;extra_copy_number=0
CM058251.1	Liftoff	CDS	94934465	94934498	.	-	.	ID=cds-XP_011247104.1;Parent=rna-XM_011248802.2;Dbxref=GeneID:19155,GenBank:XP_011247104.1,MGI:MGI:1101358;Name=XP_011247104.1;gbkey=CDS;gene=Npepps;product=puromycin-sensitive aminopeptidase isoform X1;protein_id=XP_011247104.1;extra_copy_number=0
CM058251.1	Liftoff	CDS	94934612	94934708	.	-	.	ID=cds-XP_011247104.1;Parent=rna-XM_011248802.2;Dbxref=GeneID:19155,GenBank:XP_011247104.1,MGI:MGI:1101358;Name=XP_011247104.1;gbkey=CDS;gene=Npepps;product=puromycin-sensitive aminopeptidase isoform X1;protein_id=XP_011247104.1;extra_copy_number=0
CM058251.1	Liftoff	CDS	94935264	94935464	.	-	.	ID=cds-XP_011247104.1;Parent=rna-XM_011248802.2;Dbxref=GeneID:19155,GenBank:XP_011247104.1,MGI:MGI:1101358;Name=XP_011247104.1;gbkey=CDS;gene=Npepps;product=puromycin-sensitive aminopeptidase isoform X1;protein_id=XP_011247104.1;extra_copy_number=0
CM058251.1	Liftoff	CDS	94937089	94937196	.	-	.	ID=cds-XP_011247104.1;Parent=rna-XM_011248802.2;Dbxref=GeneID:19155,GenBank:XP_011247104.1,MGI:MGI:1101358;Name=XP_011247104.1;gbkey=CDS;gene=Npepps;product=puromycin-sensitive aminopeptidase isoform X1;protein_id=XP_011247104.1;extra_copy_number=0
CM058251.1	Liftoff	CDS	94940863	94940937	.	-	.	ID=cds-XP_011247104.1;Parent=rna-XM_011248802.2;Dbxref=GeneID:19155,GenBank:XP_011247104.1,MGI:MGI:1101358;Name=XP_011247104.1;gbkey=CDS;gene=Npepps;product=puromycin-sensitive aminopeptidase isoform X1;protein_id=XP_011247104.1;extra_copy_number=0
CM058251.1	Liftoff	mRNA	94898508	94973297	.	-	.	ID=rna-XM_030245668.2;Parent=gene-Npepps;Dbxref=GeneID:19155,GenBank:XM_030245668.2,MGI:MGI:1101358;Name=XM_030245668.2;gbkey=mRNA;gene=Npepps;model_evidence=Supporting evidence includes similarity to: 1 mRNA%2C 35 ESTs%2C 1295 long SRA reads%2C and 98%25 coverage of the annotated genomic feature by RNAseq alignments%2C including 21 samples with support for all annotated introns;product=aminopeptidase puromycin sensitive%2C transcript variant X1;transcript_id=XM_030245668.2;matches_ref_protein=True;valid_ORF=True;extra_copy_number=0
CM058251.1	Liftoff	exon	94898508	94899928	.	-	.	ID=exon-XM_030245668.2-24;Parent=rna-XM_030245668.2;Dbxref=GeneID:19155,GenBank:XM_030245668.2,MGI:MGI:1101358;gbkey=mRNA;gene=Npepps;product=aminopeptidase puromycin sensitive%2C transcript variant X1;transcript_id=XM_030245668.2;extra_copy_number=0
CM058251.1	Liftoff	exon	94904941	94904988	.	-	.	ID=exon-XM_030245668.2-23;Parent=rna-XM_030245668.2;Dbxref=GeneID:19155,GenBank:XM_030245668.2,MGI:MGI:1101358;gbkey=mRNA;gene=Npepps;product=aminopeptidase puromycin sensitive%2C transcript variant X1;transcript_id=XM_030245668.2;extra_copy_number=0
CM058251.1	Liftoff	exon	94905693	94905848	.	-	.	ID=exon-XM_030245668.2-22;Parent=rna-XM_030245668.2;Dbxref=GeneID:19155,GenBank:XM_030245668.2,MGI:MGI:1101358;gbkey=mRNA;gene=Npepps;product=aminopeptidase puromycin sensitive%2C transcript variant X1;transcript_id=XM_030245668.2;extra_copy_number=0
CM058251.1	Liftoff	exon	94906432	94906539	.	-	.	ID=exon-XM_030245668.2-21;Parent=rna-XM_030245668.2;Dbxref=GeneID:19155,GenBank:XM_030245668.2,MGI:MGI:1101358;gbkey=mRNA;gene=Npepps;product=aminopeptidase puromycin sensitive%2C transcript variant X1;transcript_id=XM_030245668.2;extra_copy_number=0
CM058251.1	Liftoff	exon	94910452	94910508	.	-	.	ID=exon-XM_030245668.2-20;Parent=rna-XM_030245668.2;Dbxref=GeneID:19155,GenBank:XM_030245668.2,MGI:MGI:1101358;gbkey=mRNA;gene=Npepps;product=aminopeptidase puromycin sensitive%2C transcript variant X1;transcript_id=XM_030245668.2;extra_copy_number=0
CM058251.1	Liftoff	exon	94911169	94911311	.	-	.	ID=exon-XM_030245668.2-19;Parent=rna-XM_030245668.2;Dbxref=GeneID:19155,GenBank:XM_030245668.2,MGI:MGI:1101358;gbkey=mRNA;gene=Npepps;product=aminopeptidase puromycin sensitive%2C transcript variant X1;transcript_id=XM_030245668.2;extra_copy_number=0
CM058251.1	Liftoff	exon	94915612	94915831	.	-	.	ID=exon-XM_030245668.2-18;Parent=rna-XM_030245668.2;Dbxref=GeneID:19155,GenBank:XM_030245668.2,MGI:MGI:1101358;gbkey=mRNA;gene=Npepps;product=aminopeptidase puromycin sensitive%2C transcript variant X1;transcript_id=XM_030245668.2;extra_copy_number=0
CM058251.1	Liftoff	exon	94917320	94917454	.	-	.	ID=exon-XM_030245668.2-17;Parent=rna-XM_030245668.2;Dbxref=GeneID:19155,GenBank:XM_030245668.2,MGI:MGI:1101358;gbkey=mRNA;gene=Npepps;product=aminopeptidase puromycin sensitive%2C transcript variant X1;transcript_id=XM_030245668.2;extra_copy_number=0
CM058251.1	Liftoff	exon	94919390	94919529	.	-	.	ID=exon-XM_030245668.2-16;Parent=rna-XM_030245668.2;Dbxref=GeneID:19155,GenBank:XM_030245668.2,MGI:MGI:1101358;gbkey=mRNA;gene=Npepps;product=aminopeptidase puromycin sensitive%2C transcript variant X1;transcript_id=XM_030245668.2;extra_copy_number=0
CM058251.1	Liftoff	exon	94922491	94922554	.	-	.	ID=exon-XM_030245668.2-15;Parent=rna-XM_030245668.2;Dbxref=GeneID:19155,GenBank:XM_030245668.2,MGI:MGI:1101358;gbkey=mRNA;gene=Npepps;product=aminopeptidase puromycin sensitive%2C transcript variant X1;transcript_id=XM_030245668.2;extra_copy_number=0
CM058251.1	Liftoff	exon	94924550	94924659	.	-	.	ID=exon-XM_030245668.2-14;Parent=rna-XM_030245668.2;Dbxref=GeneID:19155,GenBank:XM_030245668.2,MGI:MGI:1101358;gbkey=mRNA;gene=Npepps;product=aminopeptidase puromycin sensitive%2C transcript variant X1;transcript_id=XM_030245668.2;extra_copy_number=0
CM058251.1	Liftoff	exon	94927717	94927777	.	-	.	ID=exon-XM_030245668.2-13;Parent=rna-XM_030245668.2;Dbxref=GeneID:19155,GenBank:XM_030245668.2,MGI:MGI:1101358;gbkey=mRNA;gene=Npepps;product=aminopeptidase puromycin sensitive%2C transcript variant X1;transcript_id=XM_030245668.2;extra_copy_number=0
CM058251.1	Liftoff	exon	94928727	94928831	.	-	.	ID=exon-XM_030245668.2-12;Parent=rna-XM_030245668.2;Dbxref=GeneID:19155,GenBank:XM_030245668.2,MGI:MGI:1101358;gbkey=mRNA;gene=Npepps;product=aminopeptidase puromycin sensitive%2C transcript variant X1;transcript_id=XM_030245668.2;extra_copy_number=0
CM058251.1	Liftoff	exon	94930756	94930920	.	-	.	ID=exon-XM_030245668.2-11;Parent=rna-XM_030245668.2;Dbxref=GeneID:19155,GenBank:XM_030245668.2,MGI:MGI:1101358;gbkey=mRNA;gene=Npepps;product=aminopeptidase puromycin sensitive%2C transcript variant X1;transcript_id=XM_030245668.2;extra_copy_number=0
CM058251.1	Liftoff	exon	94933590	94933704	.	-	.	ID=exon-XM_030245668.2-10;Parent=rna-XM_030245668.2;Dbxref=GeneID:19155,GenBank:XM_030245668.2,MGI:MGI:1101358;gbkey=mRNA;gene=Npepps;product=aminopeptidase puromycin sensitive%2C transcript variant X1;transcript_id=XM_030245668.2;extra_copy_number=0
CM058251.1	Liftoff	exon	94934465	94934498	.	-	.	ID=exon-XM_030245668.2-9;Parent=rna-XM_030245668.2;Dbxref=GeneID:19155,GenBank:XM_030245668.2,MGI:MGI:1101358;gbkey=mRNA;gene=Npepps;product=aminopeptidase puromycin sensitive%2C transcript variant X1;transcript_id=XM_030245668.2;extra_copy_number=0
CM058251.1	Liftoff	exon	94934612	94934708	.	-	.	ID=exon-XM_030245668.2-8;Parent=rna-XM_030245668.2;Dbxref=GeneID:19155,GenBank:XM_030245668.2,MGI:MGI:1101358;gbkey=mRNA;gene=Npepps;product=aminopeptidase puromycin sensitive%2C transcript variant X1;transcript_id=XM_030245668.2;extra_copy_number=0
CM058251.1	Liftoff	exon	94935264	94935464	.	-	.	ID=exon-XM_030245668.2-7;Parent=rna-XM_030245668.2;Dbxref=GeneID:19155,GenBank:XM_030245668.2,MGI:MGI:1101358;gbkey=mRNA;gene=Npepps;product=aminopeptidase puromycin sensitive%2C transcript variant X1;transcript_id=XM_030245668.2;extra_copy_number=0
CM058251.1	Liftoff	exon	94937089	94937196	.	-	.	ID=exon-XM_030245668.2-6;Parent=rna-XM_030245668.2;Dbxref=GeneID:19155,GenBank:XM_030245668.2,MGI:MGI:1101358;gbkey=mRNA;gene=Npepps;product=aminopeptidase puromycin sensitive%2C transcript variant X1;transcript_id=XM_030245668.2;extra_copy_number=0
CM058251.1	Liftoff	exon	94940863	94940984	.	-	.	ID=exon-XM_030245668.2-5;Parent=rna-XM_030245668.2;Dbxref=GeneID:19155,GenBank:XM_030245668.2,MGI:MGI:1101358;gbkey=mRNA;gene=Npepps;product=aminopeptidase puromycin sensitive%2C transcript variant X1;transcript_id=XM_030245668.2;extra_copy_number=0
CM058251.1	Liftoff	exon	94943289	94943404	.	-	.	ID=exon-XM_030245668.2-4;Parent=rna-XM_030245668.2;Dbxref=GeneID:19155,GenBank:XM_030245668.2,MGI:MGI:1101358;gbkey=mRNA;gene=Npepps;product=aminopeptidase puromycin sensitive%2C transcript variant X1;transcript_id=XM_030245668.2;extra_copy_number=0
CM058251.1	Liftoff	exon	94950935	94951012	.	-	.	ID=exon-XM_030245668.2-3;Parent=rna-XM_030245668.2;Dbxref=GeneID:19155,GenBank:XM_030245668.2,MGI:MGI:1101358;gbkey=mRNA;gene=Npepps;product=aminopeptidase puromycin sensitive%2C transcript variant X1;transcript_id=XM_030245668.2;extra_copy_number=0
CM058251.1	Liftoff	exon	94960258	94960342	.	-	.	ID=exon-XM_030245668.2-2;Parent=rna-XM_030245668.2;Dbxref=GeneID:19155,GenBank:XM_030245668.2,MGI:MGI:1101358;gbkey=mRNA;gene=Npepps;product=aminopeptidase puromycin sensitive%2C transcript variant X1;transcript_id=XM_030245668.2;extra_copy_number=0
CM058251.1	Liftoff	exon	94972864	94973297	.	-	.	ID=exon-XM_030245668.2-1;Parent=rna-XM_030245668.2;Dbxref=GeneID:19155,GenBank:XM_030245668.2,MGI:MGI:1101358;gbkey=mRNA;gene=Npepps;product=aminopeptidase puromycin sensitive%2C transcript variant X1;transcript_id=XM_030245668.2;extra_copy_number=0
CM058251.1	Liftoff	CDS	94899776	94899928	.	-	.	ID=cds-XP_030101528.1;Parent=rna-XM_030245668.2;Dbxref=GeneID:19155,GenBank:XP_030101528.1,MGI:MGI:1101358;Name=XP_030101528.1;gbkey=CDS;gene=Npepps;product=puromycin-sensitive aminopeptidase isoform X1;protein_id=XP_030101528.1;extra_copy_number=0
CM058251.1	Liftoff	CDS	94904941	94904988	.	-	.	ID=cds-XP_030101528.1;Parent=rna-XM_030245668.2;Dbxref=GeneID:19155,GenBank:XP_030101528.1,MGI:MGI:1101358;Name=XP_030101528.1;gbkey=CDS;gene=Npepps;product=puromycin-sensitive aminopeptidase isoform X1;protein_id=XP_030101528.1;extra_copy_number=0
CM058251.1	Liftoff	CDS	94905693	94905848	.	-	.	ID=cds-XP_030101528.1;Parent=rna-XM_030245668.2;Dbxref=GeneID:19155,GenBank:XP_030101528.1,MGI:MGI:1101358;Name=XP_030101528.1;gbkey=CDS;gene=Npepps;product=puromycin-sensitive aminopeptidase isoform X1;protein_id=XP_030101528.1;extra_copy_number=0
CM058251.1	Liftoff	CDS	94906432	94906539	.	-	.	ID=cds-XP_030101528.1;Parent=rna-XM_030245668.2;Dbxref=GeneID:19155,GenBank:XP_030101528.1,MGI:MGI:1101358;Name=XP_030101528.1;gbkey=CDS;gene=Npepps;product=puromycin-sensitive aminopeptidase isoform X1;protein_id=XP_030101528.1;extra_copy_number=0
CM058251.1	Liftoff	CDS	94910452	94910508	.	-	.	ID=cds-XP_030101528.1;Parent=rna-XM_030245668.2;Dbxref=GeneID:19155,GenBank:XP_030101528.1,MGI:MGI:1101358;Name=XP_030101528.1;gbkey=CDS;gene=Npepps;product=puromycin-sensitive aminopeptidase isoform X1;protein_id=XP_030101528.1;extra_copy_number=0
CM058251.1	Liftoff	CDS	94911169	94911311	.	-	.	ID=cds-XP_030101528.1;Parent=rna-XM_030245668.2;Dbxref=GeneID:19155,GenBank:XP_030101528.1,MGI:MGI:1101358;Name=XP_030101528.1;gbkey=CDS;gene=Npepps;product=puromycin-sensitive aminopeptidase isoform X1;protein_id=XP_030101528.1;extra_copy_number=0
CM058251.1	Liftoff	CDS	94915612	94915831	.	-	.	ID=cds-XP_030101528.1;Parent=rna-XM_030245668.2;Dbxref=GeneID:19155,GenBank:XP_030101528.1,MGI:MGI:1101358;Name=XP_030101528.1;gbkey=CDS;gene=Npepps;product=puromycin-sensitive aminopeptidase isoform X1;protein_id=XP_030101528.1;extra_copy_number=0
CM058251.1	Liftoff	CDS	94917320	94917454	.	-	.	ID=cds-XP_030101528.1;Parent=rna-XM_030245668.2;Dbxref=GeneID:19155,GenBank:XP_030101528.1,MGI:MGI:1101358;Name=XP_030101528.1;gbkey=CDS;gene=Npepps;product=puromycin-sensitive aminopeptidase isoform X1;protein_id=XP_030101528.1;extra_copy_number=0
CM058251.1	Liftoff	CDS	94919390	94919529	.	-	.	ID=cds-XP_030101528.1;Parent=rna-XM_030245668.2;Dbxref=GeneID:19155,GenBank:XP_030101528.1,MGI:MGI:1101358;Name=XP_030101528.1;gbkey=CDS;gene=Npepps;product=puromycin-sensitive aminopeptidase isoform X1;protein_id=XP_030101528.1;extra_copy_number=0
CM058251.1	Liftoff	CDS	94922491	94922554	.	-	.	ID=cds-XP_030101528.1;Parent=rna-XM_030245668.2;Dbxref=GeneID:19155,GenBank:XP_030101528.1,MGI:MGI:1101358;Name=XP_030101528.1;gbkey=CDS;gene=Npepps;product=puromycin-sensitive aminopeptidase isoform X1;protein_id=XP_030101528.1;extra_copy_number=0
CM058251.1	Liftoff	CDS	94924550	94924659	.	-	.	ID=cds-XP_030101528.1;Parent=rna-XM_030245668.2;Dbxref=GeneID:19155,GenBank:XP_030101528.1,MGI:MGI:1101358;Name=XP_030101528.1;gbkey=CDS;gene=Npepps;product=puromycin-sensitive aminopeptidase isoform X1;protein_id=XP_030101528.1;extra_copy_number=0
CM058251.1	Liftoff	CDS	94927717	94927777	.	-	.	ID=cds-XP_030101528.1;Parent=rna-XM_030245668.2;Dbxref=GeneID:19155,GenBank:XP_030101528.1,MGI:MGI:1101358;Name=XP_030101528.1;gbkey=CDS;gene=Npepps;product=puromycin-sensitive aminopeptidase isoform X1;protein_id=XP_030101528.1;extra_copy_number=0
CM058251.1	Liftoff	CDS	94928727	94928831	.	-	.	ID=cds-XP_030101528.1;Parent=rna-XM_030245668.2;Dbxref=GeneID:19155,GenBank:XP_030101528.1,MGI:MGI:1101358;Name=XP_030101528.1;gbkey=CDS;gene=Npepps;product=puromycin-sensitive aminopeptidase isoform X1;protein_id=XP_030101528.1;extra_copy_number=0
CM058251.1	Liftoff	CDS	94930756	94930920	.	-	.	ID=cds-XP_030101528.1;Parent=rna-XM_030245668.2;Dbxref=GeneID:19155,GenBank:XP_030101528.1,MGI:MGI:1101358;Name=XP_030101528.1;gbkey=CDS;gene=Npepps;product=puromycin-sensitive aminopeptidase isoform X1;protein_id=XP_030101528.1;extra_copy_number=0
CM058251.1	Liftoff	CDS	94933590	94933704	.	-	.	ID=cds-XP_030101528.1;Parent=rna-XM_030245668.2;Dbxref=GeneID:19155,GenBank:XP_030101528.1,MGI:MGI:1101358;Name=XP_030101528.1;gbkey=CDS;gene=Npepps;product=puromycin-sensitive aminopeptidase isoform X1;protein_id=XP_030101528.1;extra_copy_number=0
CM058251.1	Liftoff	CDS	94934465	94934498	.	-	.	ID=cds-XP_030101528.1;Parent=rna-XM_030245668.2;Dbxref=GeneID:19155,GenBank:XP_030101528.1,MGI:MGI:1101358;Name=XP_030101528.1;gbkey=CDS;gene=Npepps;product=puromycin-sensitive aminopeptidase isoform X1;protein_id=XP_030101528.1;extra_copy_number=0
CM058251.1	Liftoff	CDS	94934612	94934708	.	-	.	ID=cds-XP_030101528.1;Parent=rna-XM_030245668.2;Dbxref=GeneID:19155,GenBank:XP_030101528.1,MGI:MGI:1101358;Name=XP_030101528.1;gbkey=CDS;gene=Npepps;product=puromycin-sensitive aminopeptidase isoform X1;protein_id=XP_030101528.1;extra_copy_number=0
CM058251.1	Liftoff	CDS	94935264	94935464	.	-	.	ID=cds-XP_030101528.1;Parent=rna-XM_030245668.2;Dbxref=GeneID:19155,GenBank:XP_030101528.1,MGI:MGI:1101358;Name=XP_030101528.1;gbkey=CDS;gene=Npepps;product=puromycin-sensitive aminopeptidase isoform X1;protein_id=XP_030101528.1;extra_copy_number=0
CM058251.1	Liftoff	CDS	94937089	94937196	.	-	.	ID=cds-XP_030101528.1;Parent=rna-XM_030245668.2;Dbxref=GeneID:19155,GenBank:XP_030101528.1,MGI:MGI:1101358;Name=XP_030101528.1;gbkey=CDS;gene=Npepps;product=puromycin-sensitive aminopeptidase isoform X1;protein_id=XP_030101528.1;extra_copy_number=0
CM058251.1	Liftoff	CDS	94940863	94940937	.	-	.	ID=cds-XP_030101528.1;Parent=rna-XM_030245668.2;Dbxref=GeneID:19155,GenBank:XP_030101528.1,MGI:MGI:1101358;Name=XP_030101528.1;gbkey=CDS;gene=Npepps;product=puromycin-sensitive aminopeptidase isoform X1;protein_id=XP_030101528.1;extra_copy_number=0
CM058251.1	Liftoff	mRNA	94898508	94973249	.	-	.	ID=rna-XM_030245669.2;Parent=gene-Npepps;Dbxref=GeneID:19155,GenBank:XM_030245669.2,MGI:MGI:1101358;Name=XM_030245669.2;gbkey=mRNA;gene=Npepps;model_evidence=Supporting evidence includes similarity to: 37 ESTs%2C 1248 long SRA reads%2C and 99%25 coverage of the annotated genomic feature by RNAseq alignments%2C including 19 samples with support for all annotated introns;product=aminopeptidase puromycin sensitive%2C transcript variant X3;transcript_id=XM_030245669.2;matches_ref_protein=True;valid_ORF=True;extra_copy_number=0
CM058251.1	Liftoff	exon	94898508	94899928	.	-	.	ID=exon-XM_030245669.2-25;Parent=rna-XM_030245669.2;Dbxref=GeneID:19155,GenBank:XM_030245669.2,MGI:MGI:1101358;gbkey=mRNA;gene=Npepps;product=aminopeptidase puromycin sensitive%2C transcript variant X3;transcript_id=XM_030245669.2;extra_copy_number=0
CM058251.1	Liftoff	exon	94904941	94904988	.	-	.	ID=exon-XM_030245669.2-24;Parent=rna-XM_030245669.2;Dbxref=GeneID:19155,GenBank:XM_030245669.2,MGI:MGI:1101358;gbkey=mRNA;gene=Npepps;product=aminopeptidase puromycin sensitive%2C transcript variant X3;transcript_id=XM_030245669.2;extra_copy_number=0
CM058251.1	Liftoff	exon	94905693	94905848	.	-	.	ID=exon-XM_030245669.2-23;Parent=rna-XM_030245669.2;Dbxref=GeneID:19155,GenBank:XM_030245669.2,MGI:MGI:1101358;gbkey=mRNA;gene=Npepps;product=aminopeptidase puromycin sensitive%2C transcript variant X3;transcript_id=XM_030245669.2;extra_copy_number=0
CM058251.1	Liftoff	exon	94906432	94906539	.	-	.	ID=exon-XM_030245669.2-22;Parent=rna-XM_030245669.2;Dbxref=GeneID:19155,GenBank:XM_030245669.2,MGI:MGI:1101358;gbkey=mRNA;gene=Npepps;product=aminopeptidase puromycin sensitive%2C transcript variant X3;transcript_id=XM_030245669.2;extra_copy_number=0
CM058251.1	Liftoff	exon	94910452	94910508	.	-	.	ID=exon-XM_030245669.2-21;Parent=rna-XM_030245669.2;Dbxref=GeneID:19155,GenBank:XM_030245669.2,MGI:MGI:1101358;gbkey=mRNA;gene=Npepps;product=aminopeptidase puromycin sensitive%2C transcript variant X3;transcript_id=XM_030245669.2;extra_copy_number=0
CM058251.1	Liftoff	exon	94911169	94911311	.	-	.	ID=exon-XM_030245669.2-20;Parent=rna-XM_030245669.2;Dbxref=GeneID:19155,GenBank:XM_030245669.2,MGI:MGI:1101358;gbkey=mRNA;gene=Npepps;product=aminopeptidase puromycin sensitive%2C transcript variant X3;transcript_id=XM_030245669.2;extra_copy_number=0
CM058251.1	Liftoff	exon	94915612	94915831	.	-	.	ID=exon-XM_030245669.2-19;Parent=rna-XM_030245669.2;Dbxref=GeneID:19155,GenBank:XM_030245669.2,MGI:MGI:1101358;gbkey=mRNA;gene=Npepps;product=aminopeptidase puromycin sensitive%2C transcript variant X3;transcript_id=XM_030245669.2;extra_copy_number=0
CM058251.1	Liftoff	exon	94917320	94917454	.	-	.	ID=exon-XM_030245669.2-18;Parent=rna-XM_030245669.2;Dbxref=GeneID:19155,GenBank:XM_030245669.2,MGI:MGI:1101358;gbkey=mRNA;gene=Npepps;product=aminopeptidase puromycin sensitive%2C transcript variant X3;transcript_id=XM_030245669.2;extra_copy_number=0
CM058251.1	Liftoff	exon	94919390	94919529	.	-	.	ID=exon-XM_030245669.2-17;Parent=rna-XM_030245669.2;Dbxref=GeneID:19155,GenBank:XM_030245669.2,MGI:MGI:1101358;gbkey=mRNA;gene=Npepps;product=aminopeptidase puromycin sensitive%2C transcript variant X3;transcript_id=XM_030245669.2;extra_copy_number=0
CM058251.1	Liftoff	exon	94922491	94922554	.	-	.	ID=exon-XM_030245669.2-16;Parent=rna-XM_030245669.2;Dbxref=GeneID:19155,GenBank:XM_030245669.2,MGI:MGI:1101358;gbkey=mRNA;gene=Npepps;product=aminopeptidase puromycin sensitive%2C transcript variant X3;transcript_id=XM_030245669.2;extra_copy_number=0
CM058251.1	Liftoff	exon	94924550	94924659	.	-	.	ID=exon-XM_030245669.2-15;Parent=rna-XM_030245669.2;Dbxref=GeneID:19155,GenBank:XM_030245669.2,MGI:MGI:1101358;gbkey=mRNA;gene=Npepps;product=aminopeptidase puromycin sensitive%2C transcript variant X3;transcript_id=XM_030245669.2;extra_copy_number=0
CM058251.1	Liftoff	exon	94927717	94927777	.	-	.	ID=exon-XM_030245669.2-14;Parent=rna-XM_030245669.2;Dbxref=GeneID:19155,GenBank:XM_030245669.2,MGI:MGI:1101358;gbkey=mRNA;gene=Npepps;product=aminopeptidase puromycin sensitive%2C transcript variant X3;transcript_id=XM_030245669.2;extra_copy_number=0
CM058251.1	Liftoff	exon	94928727	94928831	.	-	.	ID=exon-XM_030245669.2-13;Parent=rna-XM_030245669.2;Dbxref=GeneID:19155,GenBank:XM_030245669.2,MGI:MGI:1101358;gbkey=mRNA;gene=Npepps;product=aminopeptidase puromycin sensitive%2C transcript variant X3;transcript_id=XM_030245669.2;extra_copy_number=0
CM058251.1	Liftoff	exon	94930756	94930920	.	-	.	ID=exon-XM_030245669.2-12;Parent=rna-XM_030245669.2;Dbxref=GeneID:19155,GenBank:XM_030245669.2,MGI:MGI:1101358;gbkey=mRNA;gene=Npepps;product=aminopeptidase puromycin sensitive%2C transcript variant X3;transcript_id=XM_030245669.2;extra_copy_number=0
CM058251.1	Liftoff	exon	94933590	94933704	.	-	.	ID=exon-XM_030245669.2-11;Parent=rna-XM_030245669.2;Dbxref=GeneID:19155,GenBank:XM_030245669.2,MGI:MGI:1101358;gbkey=mRNA;gene=Npepps;product=aminopeptidase puromycin sensitive%2C transcript variant X3;transcript_id=XM_030245669.2;extra_copy_number=0
CM058251.1	Liftoff	exon	94934465	94934498	.	-	.	ID=exon-XM_030245669.2-10;Parent=rna-XM_030245669.2;Dbxref=GeneID:19155,GenBank:XM_030245669.2,MGI:MGI:1101358;gbkey=mRNA;gene=Npepps;product=aminopeptidase puromycin sensitive%2C transcript variant X3;transcript_id=XM_030245669.2;extra_copy_number=0
CM058251.1	Liftoff	exon	94934612	94934708	.	-	.	ID=exon-XM_030245669.2-9;Parent=rna-XM_030245669.2;Dbxref=GeneID:19155,GenBank:XM_030245669.2,MGI:MGI:1101358;gbkey=mRNA;gene=Npepps;product=aminopeptidase puromycin sensitive%2C transcript variant X3;transcript_id=XM_030245669.2;extra_copy_number=0
CM058251.1	Liftoff	exon	94935264	94935464	.	-	.	ID=exon-XM_030245669.2-8;Parent=rna-XM_030245669.2;Dbxref=GeneID:19155,GenBank:XM_030245669.2,MGI:MGI:1101358;gbkey=mRNA;gene=Npepps;product=aminopeptidase puromycin sensitive%2C transcript variant X3;transcript_id=XM_030245669.2;extra_copy_number=0
CM058251.1	Liftoff	exon	94937089	94937196	.	-	.	ID=exon-XM_030245669.2-7;Parent=rna-XM_030245669.2;Dbxref=GeneID:19155,GenBank:XM_030245669.2,MGI:MGI:1101358;gbkey=mRNA;gene=Npepps;product=aminopeptidase puromycin sensitive%2C transcript variant X3;transcript_id=XM_030245669.2;extra_copy_number=0
CM058251.1	Liftoff	exon	94940863	94940984	.	-	.	ID=exon-XM_030245669.2-6;Parent=rna-XM_030245669.2;Dbxref=GeneID:19155,GenBank:XM_030245669.2,MGI:MGI:1101358;gbkey=mRNA;gene=Npepps;product=aminopeptidase puromycin sensitive%2C transcript variant X3;transcript_id=XM_030245669.2;extra_copy_number=0
CM058251.1	Liftoff	exon	94943289	94943404	.	-	.	ID=exon-XM_030245669.2-5;Parent=rna-XM_030245669.2;Dbxref=GeneID:19155,GenBank:XM_030245669.2,MGI:MGI:1101358;gbkey=mRNA;gene=Npepps;product=aminopeptidase puromycin sensitive%2C transcript variant X3;transcript_id=XM_030245669.2;extra_copy_number=0
CM058251.1	Liftoff	exon	94950935	94951012	.	-	.	ID=exon-XM_030245669.2-4;Parent=rna-XM_030245669.2;Dbxref=GeneID:19155,GenBank:XM_030245669.2,MGI:MGI:1101358;gbkey=mRNA;gene=Npepps;product=aminopeptidase puromycin sensitive%2C transcript variant X3;transcript_id=XM_030245669.2;extra_copy_number=0
CM058251.1	Liftoff	exon	94956557	94956687	.	-	.	ID=exon-XM_030245669.2-3;Parent=rna-XM_030245669.2;Dbxref=GeneID:19155,GenBank:XM_030245669.2,MGI:MGI:1101358;gbkey=mRNA;gene=Npepps;product=aminopeptidase puromycin sensitive%2C transcript variant X3;transcript_id=XM_030245669.2;extra_copy_number=0
CM058251.1	Liftoff	exon	94960258	94960342	.	-	.	ID=exon-XM_030245669.2-2;Parent=rna-XM_030245669.2;Dbxref=GeneID:19155,GenBank:XM_030245669.2,MGI:MGI:1101358;gbkey=mRNA;gene=Npepps;product=aminopeptidase puromycin sensitive%2C transcript variant X3;transcript_id=XM_030245669.2;extra_copy_number=0
CM058251.1	Liftoff	exon	94972864	94973249	.	-	.	ID=exon-XM_030245669.2-1;Parent=rna-XM_030245669.2;Dbxref=GeneID:19155,GenBank:XM_030245669.2,MGI:MGI:1101358;gbkey=mRNA;gene=Npepps;product=aminopeptidase puromycin sensitive%2C transcript variant X3;transcript_id=XM_030245669.2;extra_copy_number=0
CM058251.1	Liftoff	CDS	94899776	94899928	.	-	.	ID=cds-XP_030101529.1;Parent=rna-XM_030245669.2;Dbxref=GeneID:19155,GenBank:XP_030101529.1,MGI:MGI:1101358;Name=XP_030101529.1;gbkey=CDS;gene=Npepps;product=puromycin-sensitive aminopeptidase isoform X1;protein_id=XP_030101529.1;extra_copy_number=0
CM058251.1	Liftoff	CDS	94904941	94904988	.	-	.	ID=cds-XP_030101529.1;Parent=rna-XM_030245669.2;Dbxref=GeneID:19155,GenBank:XP_030101529.1,MGI:MGI:1101358;Name=XP_030101529.1;gbkey=CDS;gene=Npepps;product=puromycin-sensitive aminopeptidase isoform X1;protein_id=XP_030101529.1;extra_copy_number=0
CM058251.1	Liftoff	CDS	94905693	94905848	.	-	.	ID=cds-XP_030101529.1;Parent=rna-XM_030245669.2;Dbxref=GeneID:19155,GenBank:XP_030101529.1,MGI:MGI:1101358;Name=XP_030101529.1;gbkey=CDS;gene=Npepps;product=puromycin-sensitive aminopeptidase isoform X1;protein_id=XP_030101529.1;extra_copy_number=0
CM058251.1	Liftoff	CDS	94906432	94906539	.	-	.	ID=cds-XP_030101529.1;Parent=rna-XM_030245669.2;Dbxref=GeneID:19155,GenBank:XP_030101529.1,MGI:MGI:1101358;Name=XP_030101529.1;gbkey=CDS;gene=Npepps;product=puromycin-sensitive aminopeptidase isoform X1;protein_id=XP_030101529.1;extra_copy_number=0
CM058251.1	Liftoff	CDS	94910452	94910508	.	-	.	ID=cds-XP_030101529.1;Parent=rna-XM_030245669.2;Dbxref=GeneID:19155,GenBank:XP_030101529.1,MGI:MGI:1101358;Name=XP_030101529.1;gbkey=CDS;gene=Npepps;product=puromycin-sensitive aminopeptidase isoform X1;protein_id=XP_030101529.1;extra_copy_number=0
CM058251.1	Liftoff	CDS	94911169	94911311	.	-	.	ID=cds-XP_030101529.1;Parent=rna-XM_030245669.2;Dbxref=GeneID:19155,GenBank:XP_030101529.1,MGI:MGI:1101358;Name=XP_030101529.1;gbkey=CDS;gene=Npepps;product=puromycin-sensitive aminopeptidase isoform X1;protein_id=XP_030101529.1;extra_copy_number=0
CM058251.1	Liftoff	CDS	94915612	94915831	.	-	.	ID=cds-XP_030101529.1;Parent=rna-XM_030245669.2;Dbxref=GeneID:19155,GenBank:XP_030101529.1,MGI:MGI:1101358;Name=XP_030101529.1;gbkey=CDS;gene=Npepps;product=puromycin-sensitive aminopeptidase isoform X1;protein_id=XP_030101529.1;extra_copy_number=0
CM058251.1	Liftoff	CDS	94917320	94917454	.	-	.	ID=cds-XP_030101529.1;Parent=rna-XM_030245669.2;Dbxref=GeneID:19155,GenBank:XP_030101529.1,MGI:MGI:1101358;Name=XP_030101529.1;gbkey=CDS;gene=Npepps;product=puromycin-sensitive aminopeptidase isoform X1;protein_id=XP_030101529.1;extra_copy_number=0
CM058251.1	Liftoff	CDS	94919390	94919529	.	-	.	ID=cds-XP_030101529.1;Parent=rna-XM_030245669.2;Dbxref=GeneID:19155,GenBank:XP_030101529.1,MGI:MGI:1101358;Name=XP_030101529.1;gbkey=CDS;gene=Npepps;product=puromycin-sensitive aminopeptidase isoform X1;protein_id=XP_030101529.1;extra_copy_number=0
CM058251.1	Liftoff	CDS	94922491	94922554	.	-	.	ID=cds-XP_030101529.1;Parent=rna-XM_030245669.2;Dbxref=GeneID:19155,GenBank:XP_030101529.1,MGI:MGI:1101358;Name=XP_030101529.1;gbkey=CDS;gene=Npepps;product=puromycin-sensitive aminopeptidase isoform X1;protein_id=XP_030101529.1;extra_copy_number=0
CM058251.1	Liftoff	CDS	94924550	94924659	.	-	.	ID=cds-XP_030101529.1;Parent=rna-XM_030245669.2;Dbxref=GeneID:19155,GenBank:XP_030101529.1,MGI:MGI:1101358;Name=XP_030101529.1;gbkey=CDS;gene=Npepps;product=puromycin-sensitive aminopeptidase isoform X1;protein_id=XP_030101529.1;extra_copy_number=0
CM058251.1	Liftoff	CDS	94927717	94927777	.	-	.	ID=cds-XP_030101529.1;Parent=rna-XM_030245669.2;Dbxref=GeneID:19155,GenBank:XP_030101529.1,MGI:MGI:1101358;Name=XP_030101529.1;gbkey=CDS;gene=Npepps;product=puromycin-sensitive aminopeptidase isoform X1;protein_id=XP_030101529.1;extra_copy_number=0
CM058251.1	Liftoff	CDS	94928727	94928831	.	-	.	ID=cds-XP_030101529.1;Parent=rna-XM_030245669.2;Dbxref=GeneID:19155,GenBank:XP_030101529.1,MGI:MGI:1101358;Name=XP_030101529.1;gbkey=CDS;gene=Npepps;product=puromycin-sensitive aminopeptidase isoform X1;protein_id=XP_030101529.1;extra_copy_number=0
CM058251.1	Liftoff	CDS	94930756	94930920	.	-	.	ID=cds-XP_030101529.1;Parent=rna-XM_030245669.2;Dbxref=GeneID:19155,GenBank:XP_030101529.1,MGI:MGI:1101358;Name=XP_030101529.1;gbkey=CDS;gene=Npepps;product=puromycin-sensitive aminopeptidase isoform X1;protein_id=XP_030101529.1;extra_copy_number=0
CM058251.1	Liftoff	CDS	94933590	94933704	.	-	.	ID=cds-XP_030101529.1;Parent=rna-XM_030245669.2;Dbxref=GeneID:19155,GenBank:XP_030101529.1,MGI:MGI:1101358;Name=XP_030101529.1;gbkey=CDS;gene=Npepps;product=puromycin-sensitive aminopeptidase isoform X1;protein_id=XP_030101529.1;extra_copy_number=0
CM058251.1	Liftoff	CDS	94934465	94934498	.	-	.	ID=cds-XP_030101529.1;Parent=rna-XM_030245669.2;Dbxref=GeneID:19155,GenBank:XP_030101529.1,MGI:MGI:1101358;Name=XP_030101529.1;gbkey=CDS;gene=Npepps;product=puromycin-sensitive aminopeptidase isoform X1;protein_id=XP_030101529.1;extra_copy_number=0
CM058251.1	Liftoff	CDS	94934612	94934708	.	-	.	ID=cds-XP_030101529.1;Parent=rna-XM_030245669.2;Dbxref=GeneID:19155,GenBank:XP_030101529.1,MGI:MGI:1101358;Name=XP_030101529.1;gbkey=CDS;gene=Npepps;product=puromycin-sensitive aminopeptidase isoform X1;protein_id=XP_030101529.1;extra_copy_number=0
CM058251.1	Liftoff	CDS	94935264	94935464	.	-	.	ID=cds-XP_030101529.1;Parent=rna-XM_030245669.2;Dbxref=GeneID:19155,GenBank:XP_030101529.1,MGI:MGI:1101358;Name=XP_030101529.1;gbkey=CDS;gene=Npepps;product=puromycin-sensitive aminopeptidase isoform X1;protein_id=XP_030101529.1;extra_copy_number=0
CM058251.1	Liftoff	CDS	94937089	94937196	.	-	.	ID=cds-XP_030101529.1;Parent=rna-XM_030245669.2;Dbxref=GeneID:19155,GenBank:XP_030101529.1,MGI:MGI:1101358;Name=XP_030101529.1;gbkey=CDS;gene=Npepps;product=puromycin-sensitive aminopeptidase isoform X1;protein_id=XP_030101529.1;extra_copy_number=0
CM058251.1	Liftoff	CDS	94940863	94940937	.	-	.	ID=cds-XP_030101529.1;Parent=rna-XM_030245669.2;Dbxref=GeneID:19155,GenBank:XP_030101529.1,MGI:MGI:1101358;Name=XP_030101529.1;gbkey=CDS;gene=Npepps;product=puromycin-sensitive aminopeptidase isoform X1;protein_id=XP_030101529.1;extra_copy_number=0
CM058251.1	Liftoff	transcript	94898502	94973340	.	-	.	ID=rna-XR_879535.4;Parent=gene-Npepps;Dbxref=GeneID:19155,GenBank:XR_879535.4,MGI:MGI:1101358;Name=XR_879535.4;gbkey=misc_RNA;gene=Npepps;model_evidence=Supporting evidence includes similarity to: 1 mRNA%2C 47 ESTs%2C 1318 long SRA reads%2C and 97%25 coverage of the annotated genomic feature by RNAseq alignments%2C including 42 samples with support for all annotated introns;product=aminopeptidase puromycin sensitive%2C transcript variant X4;transcript_id=XR_879535.4;extra_copy_number=0
CM058251.1	Liftoff	exon	94898502	94899928	.	-	.	ID=exon-XR_879535.4-23;Parent=rna-XR_879535.4;Dbxref=GeneID:19155,GenBank:XR_879535.4,MGI:MGI:1101358;gbkey=misc_RNA;gene=Npepps;product=aminopeptidase puromycin sensitive%2C transcript variant X4;transcript_id=XR_879535.4;extra_copy_number=0
CM058251.1	Liftoff	exon	94904941	94904988	.	-	.	ID=exon-XR_879535.4-22;Parent=rna-XR_879535.4;Dbxref=GeneID:19155,GenBank:XR_879535.4,MGI:MGI:1101358;gbkey=misc_RNA;gene=Npepps;product=aminopeptidase puromycin sensitive%2C transcript variant X4;transcript_id=XR_879535.4;extra_copy_number=0
CM058251.1	Liftoff	exon	94905693	94905848	.	-	.	ID=exon-XR_879535.4-21;Parent=rna-XR_879535.4;Dbxref=GeneID:19155,GenBank:XR_879535.4,MGI:MGI:1101358;gbkey=misc_RNA;gene=Npepps;product=aminopeptidase puromycin sensitive%2C transcript variant X4;transcript_id=XR_879535.4;extra_copy_number=0
CM058251.1	Liftoff	exon	94906432	94906539	.	-	.	ID=exon-XR_879535.4-20;Parent=rna-XR_879535.4;Dbxref=GeneID:19155,GenBank:XR_879535.4,MGI:MGI:1101358;gbkey=misc_RNA;gene=Npepps;product=aminopeptidase puromycin sensitive%2C transcript variant X4;transcript_id=XR_879535.4;extra_copy_number=0
CM058251.1	Liftoff	exon	94910452	94910508	.	-	.	ID=exon-XR_879535.4-19;Parent=rna-XR_879535.4;Dbxref=GeneID:19155,GenBank:XR_879535.4,MGI:MGI:1101358;gbkey=misc_RNA;gene=Npepps;product=aminopeptidase puromycin sensitive%2C transcript variant X4;transcript_id=XR_879535.4;extra_copy_number=0
CM058251.1	Liftoff	exon	94911169	94911311	.	-	.	ID=exon-XR_879535.4-18;Parent=rna-XR_879535.4;Dbxref=GeneID:19155,GenBank:XR_879535.4,MGI:MGI:1101358;gbkey=misc_RNA;gene=Npepps;product=aminopeptidase puromycin sensitive%2C transcript variant X4;transcript_id=XR_879535.4;extra_copy_number=0
CM058251.1	Liftoff	exon	94915612	94915698	.	-	.	ID=exon-XR_879535.4-17;Parent=rna-XR_879535.4;Dbxref=GeneID:19155,GenBank:XR_879535.4,MGI:MGI:1101358;gbkey=misc_RNA;gene=Npepps;product=aminopeptidase puromycin sensitive%2C transcript variant X4;transcript_id=XR_879535.4;extra_copy_number=0
CM058251.1	Liftoff	exon	94917320	94917454	.	-	.	ID=exon-XR_879535.4-16;Parent=rna-XR_879535.4;Dbxref=GeneID:19155,GenBank:XR_879535.4,MGI:MGI:1101358;gbkey=misc_RNA;gene=Npepps;product=aminopeptidase puromycin sensitive%2C transcript variant X4;transcript_id=XR_879535.4;extra_copy_number=0
CM058251.1	Liftoff	exon	94919390	94919529	.	-	.	ID=exon-XR_879535.4-15;Parent=rna-XR_879535.4;Dbxref=GeneID:19155,GenBank:XR_879535.4,MGI:MGI:1101358;gbkey=misc_RNA;gene=Npepps;product=aminopeptidase puromycin sensitive%2C transcript variant X4;transcript_id=XR_879535.4;extra_copy_number=0
CM058251.1	Liftoff	exon	94922491	94922554	.	-	.	ID=exon-XR_879535.4-14;Parent=rna-XR_879535.4;Dbxref=GeneID:19155,GenBank:XR_879535.4,MGI:MGI:1101358;gbkey=misc_RNA;gene=Npepps;product=aminopeptidase puromycin sensitive%2C transcript variant X4;transcript_id=XR_879535.4;extra_copy_number=0
CM058251.1	Liftoff	exon	94924550	94924659	.	-	.	ID=exon-XR_879535.4-13;Parent=rna-XR_879535.4;Dbxref=GeneID:19155,GenBank:XR_879535.4,MGI:MGI:1101358;gbkey=misc_RNA;gene=Npepps;product=aminopeptidase puromycin sensitive%2C transcript variant X4;transcript_id=XR_879535.4;extra_copy_number=0
CM058251.1	Liftoff	exon	94927717	94927777	.	-	.	ID=exon-XR_879535.4-12;Parent=rna-XR_879535.4;Dbxref=GeneID:19155,GenBank:XR_879535.4,MGI:MGI:1101358;gbkey=misc_RNA;gene=Npepps;product=aminopeptidase puromycin sensitive%2C transcript variant X4;transcript_id=XR_879535.4;extra_copy_number=0
CM058251.1	Liftoff	exon	94928727	94928831	.	-	.	ID=exon-XR_879535.4-11;Parent=rna-XR_879535.4;Dbxref=GeneID:19155,GenBank:XR_879535.4,MGI:MGI:1101358;gbkey=misc_RNA;gene=Npepps;product=aminopeptidase puromycin sensitive%2C transcript variant X4;transcript_id=XR_879535.4;extra_copy_number=0
CM058251.1	Liftoff	exon	94930756	94930920	.	-	.	ID=exon-XR_879535.4-10;Parent=rna-XR_879535.4;Dbxref=GeneID:19155,GenBank:XR_879535.4,MGI:MGI:1101358;gbkey=misc_RNA;gene=Npepps;product=aminopeptidase puromycin sensitive%2C transcript variant X4;transcript_id=XR_879535.4;extra_copy_number=0
CM058251.1	Liftoff	exon	94933590	94933704	.	-	.	ID=exon-XR_879535.4-9;Parent=rna-XR_879535.4;Dbxref=GeneID:19155,GenBank:XR_879535.4,MGI:MGI:1101358;gbkey=misc_RNA;gene=Npepps;product=aminopeptidase puromycin sensitive%2C transcript variant X4;transcript_id=XR_879535.4;extra_copy_number=0
CM058251.1	Liftoff	exon	94934465	94934498	.	-	.	ID=exon-XR_879535.4-8;Parent=rna-XR_879535.4;Dbxref=GeneID:19155,GenBank:XR_879535.4,MGI:MGI:1101358;gbkey=misc_RNA;gene=Npepps;product=aminopeptidase puromycin sensitive%2C transcript variant X4;transcript_id=XR_879535.4;extra_copy_number=0
CM058251.1	Liftoff	exon	94934612	94934708	.	-	.	ID=exon-XR_879535.4-7;Parent=rna-XR_879535.4;Dbxref=GeneID:19155,GenBank:XR_879535.4,MGI:MGI:1101358;gbkey=misc_RNA;gene=Npepps;product=aminopeptidase puromycin sensitive%2C transcript variant X4;transcript_id=XR_879535.4;extra_copy_number=0
CM058251.1	Liftoff	exon	94935264	94935464	.	-	.	ID=exon-XR_879535.4-6;Parent=rna-XR_879535.4;Dbxref=GeneID:19155,GenBank:XR_879535.4,MGI:MGI:1101358;gbkey=misc_RNA;gene=Npepps;product=aminopeptidase puromycin sensitive%2C transcript variant X4;transcript_id=XR_879535.4;extra_copy_number=0
CM058251.1	Liftoff	exon	94937089	94937196	.	-	.	ID=exon-XR_879535.4-5;Parent=rna-XR_879535.4;Dbxref=GeneID:19155,GenBank:XR_879535.4,MGI:MGI:1101358;gbkey=misc_RNA;gene=Npepps;product=aminopeptidase puromycin sensitive%2C transcript variant X4;transcript_id=XR_879535.4;extra_copy_number=0
CM058251.1	Liftoff	exon	94940863	94940984	.	-	.	ID=exon-XR_879535.4-4;Parent=rna-XR_879535.4;Dbxref=GeneID:19155,GenBank:XR_879535.4,MGI:MGI:1101358;gbkey=misc_RNA;gene=Npepps;product=aminopeptidase puromycin sensitive%2C transcript variant X4;transcript_id=XR_879535.4;extra_copy_number=0
CM058251.1	Liftoff	exon	94950935	94951012	.	-	.	ID=exon-XR_879535.4-3;Parent=rna-XR_879535.4;Dbxref=GeneID:19155,GenBank:XR_879535.4,MGI:MGI:1101358;gbkey=misc_RNA;gene=Npepps;product=aminopeptidase puromycin sensitive%2C transcript variant X4;transcript_id=XR_879535.4;extra_copy_number=0
CM058251.1	Liftoff	exon	94960258	94960342	.	-	.	ID=exon-XR_879535.4-2;Parent=rna-XR_879535.4;Dbxref=GeneID:19155,GenBank:XR_879535.4,MGI:MGI:1101358;gbkey=misc_RNA;gene=Npepps;product=aminopeptidase puromycin sensitive%2C transcript variant X4;transcript_id=XR_879535.4;extra_copy_number=0
CM058251.1	Liftoff	exon	94972864	94973340	.	-	.	ID=exon-XR_879535.4-1;Parent=rna-XR_879535.4;Dbxref=GeneID:19155,GenBank:XR_879535.4,MGI:MGI:1101358;gbkey=misc_RNA;gene=Npepps;product=aminopeptidase puromycin sensitive%2C transcript variant X4;transcript_id=XR_879535.4;extra_copy_number=0
CM058251.1	Liftoff	gene	94973357	94976299	.	+	.	ID=gene-Gm11592;Dbxref=GeneID:102632994,MGI:MGI:3650504;Name=Gm11592;description=predicted gene 11592;gbkey=Gene;gene=Gm11592;gene_biotype=lncRNA;coverage=1.0;sequence_ID=1.0;extra_copy_number=0;copy_num_ID=gene-Gm11592_0
CM058251.1	Liftoff	lnc_RNA	94973357	94975560	.	+	.	ID=rna-XR_001780312.1;Parent=gene-Gm11592;Dbxref=GeneID:102632994,GenBank:XR_001780312.1,MGI:MGI:3650504;Name=XR_001780312.1;gbkey=ncRNA;gene=Gm11592;model_evidence=Supporting evidence includes similarity to: 1 long SRA read%2C and 100%25 coverage of the annotated genomic feature by RNAseq alignments%2C including 3 samples with support for all annotated introns;product=predicted gene 11592%2C transcript variant X3;transcript_id=XR_001780312.1;extra_copy_number=0
CM058251.1	Liftoff	exon	94973357	94973499	.	+	.	ID=exon-XR_001780312.1-1;Parent=rna-XR_001780312.1;Dbxref=GeneID:102632994,GenBank:XR_001780312.1,MGI:MGI:3650504;gbkey=ncRNA;gene=Gm11592;product=predicted gene 11592%2C transcript variant X3;transcript_id=XR_001780312.1;extra_copy_number=0
CM058251.1	Liftoff	exon	94973587	94973804	.	+	.	ID=exon-XR_001780312.1-2;Parent=rna-XR_001780312.1;Dbxref=GeneID:102632994,GenBank:XR_001780312.1,MGI:MGI:3650504;gbkey=ncRNA;gene=Gm11592;product=predicted gene 11592%2C transcript variant X3;transcript_id=XR_001780312.1;extra_copy_number=0
CM058251.1	Liftoff	exon	94975246	94975560	.	+	.	ID=exon-XR_001780312.1-3;Parent=rna-XR_001780312.1;Dbxref=GeneID:102632994,GenBank:XR_001780312.1,MGI:MGI:3650504;gbkey=ncRNA;gene=Gm11592;product=predicted gene 11592%2C transcript variant X3;transcript_id=XR_001780312.1;extra_copy_number=0
CM058251.1	Liftoff	lnc_RNA	94973357	94976299	.	+	.	ID=rna-XR_001780313.3;Parent=gene-Gm11592;Dbxref=GeneID:102632994,GenBank:XR_001780313.3,MGI:MGI:3650504;Name=XR_001780313.3;gbkey=ncRNA;gene=Gm11592;model_evidence=Supporting evidence includes similarity to: 2 long SRA reads%2C and 67%25 coverage of the annotated genomic feature by RNAseq alignments%2C including 11 samples with support for all annotated introns;product=predicted gene 11592%2C transcript variant X2;transcript_id=XR_001780313.3;extra_copy_number=0
CM058251.1	Liftoff	exon	94973357	94973804	.	+	.	ID=exon-XR_001780313.3-1;Parent=rna-XR_001780313.3;Dbxref=GeneID:102632994,GenBank:XR_001780313.3,MGI:MGI:3650504;gbkey=ncRNA;gene=Gm11592;product=predicted gene 11592%2C transcript variant X2;transcript_id=XR_001780313.3;extra_copy_number=0
CM058251.1	Liftoff	exon	94975246	94975367	.	+	.	ID=exon-XR_001780313.3-2;Parent=rna-XR_001780313.3;Dbxref=GeneID:102632994,GenBank:XR_001780313.3,MGI:MGI:3650504;gbkey=ncRNA;gene=Gm11592;product=predicted gene 11592%2C transcript variant X2;transcript_id=XR_001780313.3;extra_copy_number=0
CM058251.1	Liftoff	exon	94975889	94976299	.	+	.	ID=exon-XR_001780313.3-3;Parent=rna-XR_001780313.3;Dbxref=GeneID:102632994,GenBank:XR_001780313.3,MGI:MGI:3650504;gbkey=ncRNA;gene=Gm11592;product=predicted gene 11592%2C transcript variant X2;transcript_id=XR_001780313.3;extra_copy_number=0
CM058251.1	Liftoff	lnc_RNA	94973357	94975560	.	+	.	ID=rna-XR_880190.2;Parent=gene-Gm11592;Dbxref=GeneID:102632994,GenBank:XR_880190.2,MGI:MGI:3650504;Name=XR_880190.2;gbkey=ncRNA;gene=Gm11592;model_evidence=Supporting evidence includes similarity to: 1 mRNA%2C 1 long SRA read%2C and 100%25 coverage of the annotated genomic feature by RNAseq alignments%2C including 16 samples with support for all annotated introns;product=predicted gene 11592%2C transcript variant X1;transcript_id=XR_880190.2;extra_copy_number=0
CM058251.1	Liftoff	exon	94973357	94973804	.	+	.	ID=exon-XR_880190.2-1;Parent=rna-XR_880190.2;Dbxref=GeneID:102632994,GenBank:XR_880190.2,MGI:MGI:3650504;gbkey=ncRNA;gene=Gm11592;product=predicted gene 11592%2C transcript variant X1;transcript_id=XR_880190.2;extra_copy_number=0
CM058251.1	Liftoff	exon	94975246	94975560	.	+	.	ID=exon-XR_880190.2-2;Parent=rna-XR_880190.2;Dbxref=GeneID:102632994,GenBank:XR_880190.2,MGI:MGI:3650504;gbkey=ncRNA;gene=Gm11592;product=predicted gene 11592%2C transcript variant X1;transcript_id=XR_880190.2;extra_copy_number=0
CM058251.1	Liftoff	gene	94994008	95008506	.	-	.	ID=gene-Gm31005;Dbxref=GeneID:102633095,MGI:MGI:5590164;Name=Gm31005;description=predicted gene%2C 31005;gbkey=Gene;gene=Gm31005;gene_biotype=lncRNA;coverage=1.0;sequence_ID=1.0;extra_copy_number=0;copy_num_ID=gene-Gm31005_0
CM058251.1	Liftoff	lnc_RNA	94994008	95003103	.	-	.	ID=rna-XR_001780314.3;Parent=gene-Gm31005;Dbxref=GeneID:102633095,GenBank:XR_001780314.3,MGI:MGI:5590164;Name=XR_001780314.3;gbkey=ncRNA;gene=Gm31005;model_evidence=Supporting evidence includes similarity to: 10 long SRA reads%2C and 97%25 coverage of the annotated genomic feature by RNAseq alignments%2C including 7 samples with support for all annotated introns;product=predicted gene%2C 31005%2C transcript variant X1;transcript_id=XR_001780314.3;extra_copy_number=0
CM058251.1	Liftoff	exon	94994008	94994984	.	-	.	ID=exon-XR_001780314.3-3;Parent=rna-XR_001780314.3;Dbxref=GeneID:102633095,GenBank:XR_001780314.3,MGI:MGI:5590164;gbkey=ncRNA;gene=Gm31005;product=predicted gene%2C 31005%2C transcript variant X1;transcript_id=XR_001780314.3;extra_copy_number=0
CM058251.1	Liftoff	exon	94995146	94995212	.	-	.	ID=exon-XR_001780314.3-2;Parent=rna-XR_001780314.3;Dbxref=GeneID:102633095,GenBank:XR_001780314.3,MGI:MGI:5590164;gbkey=ncRNA;gene=Gm31005;product=predicted gene%2C 31005%2C transcript variant X1;transcript_id=XR_001780314.3;extra_copy_number=0
CM058251.1	Liftoff	exon	95002513	95003103	.	-	.	ID=exon-XR_001780314.3-1;Parent=rna-XR_001780314.3;Dbxref=GeneID:102633095,GenBank:XR_001780314.3,MGI:MGI:5590164;gbkey=ncRNA;gene=Gm31005;product=predicted gene%2C 31005%2C transcript variant X1;transcript_id=XR_001780314.3;extra_copy_number=0
CM058251.1	Liftoff	lnc_RNA	94994008	95008506	.	-	.	ID=rna-XR_004937075.1;Parent=gene-Gm31005;Dbxref=GeneID:102633095,GenBank:XR_004937075.1,MGI:MGI:5590164;Name=XR_004937075.1;gbkey=ncRNA;gene=Gm31005;model_evidence=Supporting evidence includes similarity to: 6 long SRA reads%2C and 96%25 coverage of the annotated genomic feature by RNAseq alignments%2C including 2 samples with support for all annotated introns;product=predicted gene%2C 31005%2C transcript variant X3;transcript_id=XR_004937075.1;extra_copy_number=0
CM058251.1	Liftoff	exon	94994008	94994984	.	-	.	ID=exon-XR_004937075.1-3;Parent=rna-XR_004937075.1;Dbxref=GeneID:102633095,GenBank:XR_004937075.1,MGI:MGI:5590164;gbkey=ncRNA;gene=Gm31005;product=predicted gene%2C 31005%2C transcript variant X3;transcript_id=XR_004937075.1;extra_copy_number=0
CM058251.1	Liftoff	exon	94995146	94995212	.	-	.	ID=exon-XR_004937075.1-2;Parent=rna-XR_004937075.1;Dbxref=GeneID:102633095,GenBank:XR_004937075.1,MGI:MGI:5590164;gbkey=ncRNA;gene=Gm31005;product=predicted gene%2C 31005%2C transcript variant X3;transcript_id=XR_004937075.1;extra_copy_number=0
CM058251.1	Liftoff	exon	95008428	95008506	.	-	.	ID=exon-XR_004937075.1-1;Parent=rna-XR_004937075.1;Dbxref=GeneID:102633095,GenBank:XR_004937075.1,MGI:MGI:5590164;gbkey=ncRNA;gene=Gm31005;product=predicted gene%2C 31005%2C transcript variant X3;transcript_id=XR_004937075.1;extra_copy_number=0
CM058251.1	Liftoff	lnc_RNA	94994008	95002989	.	-	.	ID=rna-XR_004937076.1;Parent=gene-Gm31005;Dbxref=GeneID:102633095,GenBank:XR_004937076.1,MGI:MGI:5590164;Name=XR_004937076.1;gbkey=ncRNA;gene=Gm31005;model_evidence=Supporting evidence includes similarity to: 100%25 coverage of the annotated genomic feature by RNAseq alignments%2C including 1 sample with support for all annotated introns;product=predicted gene%2C 31005%2C transcript variant X4;transcript_id=XR_004937076.1;extra_copy_number=0
CM058251.1	Liftoff	exon	94994008	94994399	.	-	.	ID=exon-XR_004937076.1-4;Parent=rna-XR_004937076.1;Dbxref=GeneID:102633095,GenBank:XR_004937076.1,MGI:MGI:5590164;gbkey=ncRNA;gene=Gm31005;product=predicted gene%2C 31005%2C transcript variant X4;transcript_id=XR_004937076.1;extra_copy_number=0
CM058251.1	Liftoff	exon	94994911	94994984	.	-	.	ID=exon-XR_004937076.1-3;Parent=rna-XR_004937076.1;Dbxref=GeneID:102633095,GenBank:XR_004937076.1,MGI:MGI:5590164;gbkey=ncRNA;gene=Gm31005;product=predicted gene%2C 31005%2C transcript variant X4;transcript_id=XR_004937076.1;extra_copy_number=0
CM058251.1	Liftoff	exon	94995146	94995212	.	-	.	ID=exon-XR_004937076.1-2;Parent=rna-XR_004937076.1;Dbxref=GeneID:102633095,GenBank:XR_004937076.1,MGI:MGI:5590164;gbkey=ncRNA;gene=Gm31005;product=predicted gene%2C 31005%2C transcript variant X4;transcript_id=XR_004937076.1;extra_copy_number=0
CM058251.1	Liftoff	exon	95002513	95002989	.	-	.	ID=exon-XR_004937076.1-1;Parent=rna-XR_004937076.1;Dbxref=GeneID:102633095,GenBank:XR_004937076.1,MGI:MGI:5590164;gbkey=ncRNA;gene=Gm31005;product=predicted gene%2C 31005%2C transcript variant X4;transcript_id=XR_004937076.1;extra_copy_number=0
CM058251.1	Liftoff	lnc_RNA	94994008	95003783	.	-	.	ID=rna-XR_389002.3;Parent=gene-Gm31005;Dbxref=GeneID:102633095,GenBank:XR_389002.3,MGI:MGI:5590164;Name=XR_389002.3;gbkey=ncRNA;gene=Gm31005;model_evidence=Supporting evidence includes similarity to: 1 EST%2C 5 long SRA reads%2C and 97%25 coverage of the annotated genomic feature by RNAseq alignments%2C including 2 samples with support for all annotated introns;product=predicted gene%2C 31005%2C transcript variant X2;transcript_id=XR_389002.3;extra_copy_number=0
CM058251.1	Liftoff	exon	94994008	94994984	.	-	.	ID=exon-XR_389002.3-4;Parent=rna-XR_389002.3;Dbxref=GeneID:102633095,GenBank:XR_389002.3,MGI:MGI:5590164;gbkey=ncRNA;gene=Gm31005;product=predicted gene%2C 31005%2C transcript variant X2;transcript_id=XR_389002.3;extra_copy_number=0
CM058251.1	Liftoff	exon	94995146	94995212	.	-	.	ID=exon-XR_389002.3-3;Parent=rna-XR_389002.3;Dbxref=GeneID:102633095,GenBank:XR_389002.3,MGI:MGI:5590164;gbkey=ncRNA;gene=Gm31005;product=predicted gene%2C 31005%2C transcript variant X2;transcript_id=XR_389002.3;extra_copy_number=0
CM058251.1	Liftoff	exon	95002513	95002629	.	-	.	ID=exon-XR_389002.3-2;Parent=rna-XR_389002.3;Dbxref=GeneID:102633095,GenBank:XR_389002.3,MGI:MGI:5590164;gbkey=ncRNA;gene=Gm31005;product=predicted gene%2C 31005%2C transcript variant X2;transcript_id=XR_389002.3;extra_copy_number=0
CM058251.1	Liftoff	exon	95003577	95003783	.	-	.	ID=exon-XR_389002.3-1;Parent=rna-XR_389002.3;Dbxref=GeneID:102633095,GenBank:XR_389002.3,MGI:MGI:5590164;gbkey=ncRNA;gene=Gm31005;product=predicted gene%2C 31005%2C transcript variant X2;transcript_id=XR_389002.3;extra_copy_number=0
CM058251.1	Liftoff	gene	95007601	95022600	.	+	.	ID=gene-Mrpl45;Dbxref=GeneID:67036,MGI:MGI:1914286;Name=Mrpl45;description=mitochondrial ribosomal protein L45;gbkey=Gene;gene=Mrpl45;gene_biotype=protein_coding;gene_synonym=2600005P05Rik;coverage=1.0;sequence_ID=1.0;valid_ORFs=2;extra_copy_number=0;copy_num_ID=gene-Mrpl45_0
CM058251.1	Liftoff	mRNA	95007601	95021791	.	+	.	ID=rna-XM_017314713.2;Parent=gene-Mrpl45;Dbxref=GeneID:67036,GenBank:XM_017314713.2,MGI:MGI:1914286;Name=XM_017314713.2;gbkey=mRNA;gene=Mrpl45;model_evidence=Supporting evidence includes similarity to: 4 mRNAs%2C 11 ESTs%2C 955 long SRA reads%2C and 80%25 coverage of the annotated genomic feature by RNAseq alignments%2C including 43 samples with support for all annotated introns;product=mitochondrial ribosomal protein L45%2C transcript variant X1;transcript_id=XM_017314713.2;matches_ref_protein=True;valid_ORF=True;extra_copy_number=0
CM058251.1	Liftoff	exon	95007601	95008617	.	+	.	ID=exon-XM_017314713.2-1;Parent=rna-XM_017314713.2;Dbxref=GeneID:67036,GenBank:XM_017314713.2,MGI:MGI:1914286;gbkey=mRNA;gene=Mrpl45;product=mitochondrial ribosomal protein L45%2C transcript variant X1;transcript_id=XM_017314713.2;extra_copy_number=0
CM058251.1	Liftoff	exon	95009425	95009602	.	+	.	ID=exon-XM_017314713.2-2;Parent=rna-XM_017314713.2;Dbxref=GeneID:67036,GenBank:XM_017314713.2,MGI:MGI:1914286;gbkey=mRNA;gene=Mrpl45;product=mitochondrial ribosomal protein L45%2C transcript variant X1;transcript_id=XM_017314713.2;extra_copy_number=0
CM058251.1	Liftoff	exon	95014121	95014238	.	+	.	ID=exon-XM_017314713.2-3;Parent=rna-XM_017314713.2;Dbxref=GeneID:67036,GenBank:XM_017314713.2,MGI:MGI:1914286;gbkey=mRNA;gene=Mrpl45;product=mitochondrial ribosomal protein L45%2C transcript variant X1;transcript_id=XM_017314713.2;extra_copy_number=0
CM058251.1	Liftoff	exon	95016529	95016627	.	+	.	ID=exon-XM_017314713.2-4;Parent=rna-XM_017314713.2;Dbxref=GeneID:67036,GenBank:XM_017314713.2,MGI:MGI:1914286;gbkey=mRNA;gene=Mrpl45;product=mitochondrial ribosomal protein L45%2C transcript variant X1;transcript_id=XM_017314713.2;extra_copy_number=0
CM058251.1	Liftoff	exon	95018387	95018435	.	+	.	ID=exon-XM_017314713.2-5;Parent=rna-XM_017314713.2;Dbxref=GeneID:67036,GenBank:XM_017314713.2,MGI:MGI:1914286;gbkey=mRNA;gene=Mrpl45;product=mitochondrial ribosomal protein L45%2C transcript variant X1;transcript_id=XM_017314713.2;extra_copy_number=0
CM058251.1	Liftoff	exon	95019288	95019611	.	+	.	ID=exon-XM_017314713.2-6;Parent=rna-XM_017314713.2;Dbxref=GeneID:67036,GenBank:XM_017314713.2,MGI:MGI:1914286;gbkey=mRNA;gene=Mrpl45;product=mitochondrial ribosomal protein L45%2C transcript variant X1;transcript_id=XM_017314713.2;extra_copy_number=0
CM058251.1	Liftoff	exon	95020766	95020939	.	+	.	ID=exon-XM_017314713.2-7;Parent=rna-XM_017314713.2;Dbxref=GeneID:67036,GenBank:XM_017314713.2,MGI:MGI:1914286;gbkey=mRNA;gene=Mrpl45;product=mitochondrial ribosomal protein L45%2C transcript variant X1;transcript_id=XM_017314713.2;extra_copy_number=0
CM058251.1	Liftoff	exon	95021162	95021791	.	+	.	ID=exon-XM_017314713.2-8;Parent=rna-XM_017314713.2;Dbxref=GeneID:67036,GenBank:XM_017314713.2,MGI:MGI:1914286;gbkey=mRNA;gene=Mrpl45;product=mitochondrial ribosomal protein L45%2C transcript variant X1;transcript_id=XM_017314713.2;extra_copy_number=0
CM058251.1	Liftoff	CDS	95008552	95008617	.	+	.	ID=cds-XP_017170202.1;Parent=rna-XM_017314713.2;Dbxref=GeneID:67036,GenBank:XP_017170202.1,MGI:MGI:1914286;Name=XP_017170202.1;gbkey=CDS;gene=Mrpl45;product=39S ribosomal protein L45%2C mitochondrial isoform X1;protein_id=XP_017170202.1;extra_copy_number=0
CM058251.1	Liftoff	CDS	95009425	95009602	.	+	.	ID=cds-XP_017170202.1;Parent=rna-XM_017314713.2;Dbxref=GeneID:67036,GenBank:XP_017170202.1,MGI:MGI:1914286;Name=XP_017170202.1;gbkey=CDS;gene=Mrpl45;product=39S ribosomal protein L45%2C mitochondrial isoform X1;protein_id=XP_017170202.1;extra_copy_number=0
CM058251.1	Liftoff	CDS	95014121	95014238	.	+	.	ID=cds-XP_017170202.1;Parent=rna-XM_017314713.2;Dbxref=GeneID:67036,GenBank:XP_017170202.1,MGI:MGI:1914286;Name=XP_017170202.1;gbkey=CDS;gene=Mrpl45;product=39S ribosomal protein L45%2C mitochondrial isoform X1;protein_id=XP_017170202.1;extra_copy_number=0
CM058251.1	Liftoff	CDS	95016529	95016627	.	+	.	ID=cds-XP_017170202.1;Parent=rna-XM_017314713.2;Dbxref=GeneID:67036,GenBank:XP_017170202.1,MGI:MGI:1914286;Name=XP_017170202.1;gbkey=CDS;gene=Mrpl45;product=39S ribosomal protein L45%2C mitochondrial isoform X1;protein_id=XP_017170202.1;extra_copy_number=0
CM058251.1	Liftoff	CDS	95018387	95018435	.	+	.	ID=cds-XP_017170202.1;Parent=rna-XM_017314713.2;Dbxref=GeneID:67036,GenBank:XP_017170202.1,MGI:MGI:1914286;Name=XP_017170202.1;gbkey=CDS;gene=Mrpl45;product=39S ribosomal protein L45%2C mitochondrial isoform X1;protein_id=XP_017170202.1;extra_copy_number=0
CM058251.1	Liftoff	CDS	95019288	95019611	.	+	.	ID=cds-XP_017170202.1;Parent=rna-XM_017314713.2;Dbxref=GeneID:67036,GenBank:XP_017170202.1,MGI:MGI:1914286;Name=XP_017170202.1;gbkey=CDS;gene=Mrpl45;product=39S ribosomal protein L45%2C mitochondrial isoform X1;protein_id=XP_017170202.1;extra_copy_number=0
CM058251.1	Liftoff	CDS	95020766	95020939	.	+	.	ID=cds-XP_017170202.1;Parent=rna-XM_017314713.2;Dbxref=GeneID:67036,GenBank:XP_017170202.1,MGI:MGI:1914286;Name=XP_017170202.1;gbkey=CDS;gene=Mrpl45;product=39S ribosomal protein L45%2C mitochondrial isoform X1;protein_id=XP_017170202.1;extra_copy_number=0
CM058251.1	Liftoff	CDS	95021162	95021248	.	+	.	ID=cds-XP_017170202.1;Parent=rna-XM_017314713.2;Dbxref=GeneID:67036,GenBank:XP_017170202.1,MGI:MGI:1914286;Name=XP_017170202.1;gbkey=CDS;gene=Mrpl45;product=39S ribosomal protein L45%2C mitochondrial isoform X1;protein_id=XP_017170202.1;extra_copy_number=0
CM058251.1	Liftoff	mRNA	95008394	95022600	.	+	.	ID=rna-NM_025927.4;Parent=gene-Mrpl45;Dbxref=GeneID:67036,GenBank:NM_025927.4,MGI:MGI:1914286;Name=NM_025927.4;gbkey=mRNA;gene=Mrpl45;product=mitochondrial ribosomal protein L45;tag=RefSeq Select;transcript_id=NM_025927.4;matches_ref_protein=True;valid_ORF=True;extra_copy_number=0
CM058251.1	Liftoff	exon	95008394	95008617	.	+	.	ID=exon-NM_025927.4-1;Parent=rna-NM_025927.4;Dbxref=GeneID:67036,GenBank:NM_025927.4,MGI:MGI:1914286;gbkey=mRNA;gene=Mrpl45;product=mitochondrial ribosomal protein L45;tag=RefSeq Select;transcript_id=NM_025927.4;extra_copy_number=0
CM058251.1	Liftoff	exon	95009425	95009602	.	+	.	ID=exon-NM_025927.4-2;Parent=rna-NM_025927.4;Dbxref=GeneID:67036,GenBank:NM_025927.4,MGI:MGI:1914286;gbkey=mRNA;gene=Mrpl45;product=mitochondrial ribosomal protein L45;tag=RefSeq Select;transcript_id=NM_025927.4;extra_copy_number=0
CM058251.1	Liftoff	exon	95014121	95014238	.	+	.	ID=exon-NM_025927.4-3;Parent=rna-NM_025927.4;Dbxref=GeneID:67036,GenBank:NM_025927.4,MGI:MGI:1914286;gbkey=mRNA;gene=Mrpl45;product=mitochondrial ribosomal protein L45;tag=RefSeq Select;transcript_id=NM_025927.4;extra_copy_number=0
CM058251.1	Liftoff	exon	95016529	95016627	.	+	.	ID=exon-NM_025927.4-4;Parent=rna-NM_025927.4;Dbxref=GeneID:67036,GenBank:NM_025927.4,MGI:MGI:1914286;gbkey=mRNA;gene=Mrpl45;product=mitochondrial ribosomal protein L45;tag=RefSeq Select;transcript_id=NM_025927.4;extra_copy_number=0
CM058251.1	Liftoff	exon	95018387	95018435	.	+	.	ID=exon-NM_025927.4-5;Parent=rna-NM_025927.4;Dbxref=GeneID:67036,GenBank:NM_025927.4,MGI:MGI:1914286;gbkey=mRNA;gene=Mrpl45;product=mitochondrial ribosomal protein L45;tag=RefSeq Select;transcript_id=NM_025927.4;extra_copy_number=0
CM058251.1	Liftoff	exon	95019462	95019611	.	+	.	ID=exon-NM_025927.4-6;Parent=rna-NM_025927.4;Dbxref=GeneID:67036,GenBank:NM_025927.4,MGI:MGI:1914286;gbkey=mRNA;gene=Mrpl45;product=mitochondrial ribosomal protein L45;tag=RefSeq Select;transcript_id=NM_025927.4;extra_copy_number=0
CM058251.1	Liftoff	exon	95020766	95020939	.	+	.	ID=exon-NM_025927.4-7;Parent=rna-NM_025927.4;Dbxref=GeneID:67036,GenBank:NM_025927.4,MGI:MGI:1914286;gbkey=mRNA;gene=Mrpl45;product=mitochondrial ribosomal protein L45;tag=RefSeq Select;transcript_id=NM_025927.4;extra_copy_number=0
CM058251.1	Liftoff	exon	95021162	95022600	.	+	.	ID=exon-NM_025927.4-8;Parent=rna-NM_025927.4;Dbxref=GeneID:67036,GenBank:NM_025927.4,MGI:MGI:1914286;gbkey=mRNA;gene=Mrpl45;product=mitochondrial ribosomal protein L45;tag=RefSeq Select;transcript_id=NM_025927.4;extra_copy_number=0
CM058251.1	Liftoff	CDS	95008552	95008617	.	+	.	ID=cds-NP_080203.1;Parent=rna-NM_025927.4;Dbxref=CCDS:CCDS25318.1,GeneID:67036,GenBank:NP_080203.1,MGI:MGI:1914286;Name=NP_080203.1;gbkey=CDS;gene=Mrpl45;product=39S ribosomal protein L45%2C mitochondrial;protein_id=NP_080203.1;tag=RefSeq Select;extra_copy_number=0
CM058251.1	Liftoff	CDS	95009425	95009602	.	+	.	ID=cds-NP_080203.1;Parent=rna-NM_025927.4;Dbxref=CCDS:CCDS25318.1,GeneID:67036,GenBank:NP_080203.1,MGI:MGI:1914286;Name=NP_080203.1;gbkey=CDS;gene=Mrpl45;product=39S ribosomal protein L45%2C mitochondrial;protein_id=NP_080203.1;tag=RefSeq Select;extra_copy_number=0
CM058251.1	Liftoff	CDS	95014121	95014238	.	+	.	ID=cds-NP_080203.1;Parent=rna-NM_025927.4;Dbxref=CCDS:CCDS25318.1,GeneID:67036,GenBank:NP_080203.1,MGI:MGI:1914286;Name=NP_080203.1;gbkey=CDS;gene=Mrpl45;product=39S ribosomal protein L45%2C mitochondrial;protein_id=NP_080203.1;tag=RefSeq Select;extra_copy_number=0
CM058251.1	Liftoff	CDS	95016529	95016627	.	+	.	ID=cds-NP_080203.1;Parent=rna-NM_025927.4;Dbxref=CCDS:CCDS25318.1,GeneID:67036,GenBank:NP_080203.1,MGI:MGI:1914286;Name=NP_080203.1;gbkey=CDS;gene=Mrpl45;product=39S ribosomal protein L45%2C mitochondrial;protein_id=NP_080203.1;tag=RefSeq Select;extra_copy_number=0
CM058251.1	Liftoff	CDS	95018387	95018435	.	+	.	ID=cds-NP_080203.1;Parent=rna-NM_025927.4;Dbxref=CCDS:CCDS25318.1,GeneID:67036,GenBank:NP_080203.1,MGI:MGI:1914286;Name=NP_080203.1;gbkey=CDS;gene=Mrpl45;product=39S ribosomal protein L45%2C mitochondrial;protein_id=NP_080203.1;tag=RefSeq Select;extra_copy_number=0
CM058251.1	Liftoff	CDS	95019462	95019611	.	+	.	ID=cds-NP_080203.1;Parent=rna-NM_025927.4;Dbxref=CCDS:CCDS25318.1,GeneID:67036,GenBank:NP_080203.1,MGI:MGI:1914286;Name=NP_080203.1;gbkey=CDS;gene=Mrpl45;product=39S ribosomal protein L45%2C mitochondrial;protein_id=NP_080203.1;tag=RefSeq Select;extra_copy_number=0
CM058251.1	Liftoff	CDS	95020766	95020939	.	+	.	ID=cds-NP_080203.1;Parent=rna-NM_025927.4;Dbxref=CCDS:CCDS25318.1,GeneID:67036,GenBank:NP_080203.1,MGI:MGI:1914286;Name=NP_080203.1;gbkey=CDS;gene=Mrpl45;product=39S ribosomal protein L45%2C mitochondrial;protein_id=NP_080203.1;tag=RefSeq Select;extra_copy_number=0
CM058251.1	Liftoff	CDS	95021162	95021248	.	+	.	ID=cds-NP_080203.1;Parent=rna-NM_025927.4;Dbxref=CCDS:CCDS25318.1,GeneID:67036,GenBank:NP_080203.1,MGI:MGI:1914286;Name=NP_080203.1;gbkey=CDS;gene=Mrpl45;product=39S ribosomal protein L45%2C mitochondrial;protein_id=NP_080203.1;tag=RefSeq Select;extra_copy_number=0
CM058251.1	Liftoff	match	95008343	95008730	.	+	.	ID=2b445484-5f23-4059-9369-70f3348998f3;Target=NG_152392.1 1 388 +;assembly_bases_aln=388;assembly_bases_seq=388;bit_score=723.127;blast_aligner=1;blast_score=388;common_component=0;e_value=0;filter_score=0;for_remapping=2;gap_count=0;hsp_percent_coverage=100;matchable_bases=388;matched_bases=388;num_ident=388;num_mismatch=0;pct_coverage=100;pct_coverage_hiqual=100;pct_identity_gap=100;pct_identity_gapopen_only=100;pct_identity_ungap=100;rank=1;weighted_identity=1;coverage=1.0;sequence_ID=1.0;extra_copy_number=0;copy_num_ID=2b445484-5f23-4059-9369-70f3348998f3_0
CM058251.1	Liftoff	enhancer	95008443	95008630	.	.	.	ID=id-GeneID:128926749;Dbxref=GeneID:128926749;Note=cis-regulatory module chr11:97177079-97177266 (MGSCv37/mm9 assembly coordinates);experiment=EXISTENCE:reporter gene assay evidence [ECO:0000049][PMID:25872643];function=activates a minimal SCP1 promoter by CapStarr-seq with weak activity in P5424 T cells and NIH3T3 fibroblasts {active_cell/tissue: P5424 T cell | NIH3T3};gbkey=regulatory;regulatory_class=enhancer;coverage=1.0;sequence_ID=1.0;extra_copy_number=0;copy_num_ID=id-GeneID:128926749_0
CM058251.1	Liftoff	biological_region	95008443	95008630	.	+	.	ID=id-GeneID:128926749-2;Dbxref=GeneID:128926749;Name=biological region;gbkey=Region;standard_name=CapStarr-seq enhancer MGSCv37_chr11:97177079-97177266;coverage=1.0;sequence_ID=1.0;extra_copy_number=0;copy_num_ID=id-GeneID:128926749-2_0
CM058251.1	Liftoff	gene	95024789	95045035	.	-	.	ID=gene-Gpr179;Dbxref=GeneID:217143,MGI:MGI:2443409;Name=Gpr179;description=G protein-coupled receptor 179;gbkey=Gene;gene=Gpr179;gene_biotype=protein_coding;gene_synonym=5330439C02Rik,Gpr158l1;coverage=1.0;sequence_ID=1.0;valid_ORFs=2;extra_copy_number=0;copy_num_ID=gene-Gpr179_0
CM058251.1	Liftoff	mRNA	95024789	95039067	.	-	.	ID=rna-XM_006533025.3;Parent=gene-Gpr179;Dbxref=GeneID:217143,GenBank:XM_006533025.3,MGI:MGI:2443409;Name=XM_006533025.3;gbkey=mRNA;gene=Gpr179;model_evidence=Supporting evidence includes similarity to: 1 mRNA%2C 10 ESTs%2C 1 Protein%2C 16 long SRA reads%2C and 100%25 coverage of the annotated genomic feature by RNAseq alignments%2C including 1 sample with support for all annotated introns;product=G protein-coupled receptor 179%2C transcript variant X1;transcript_id=XM_006533025.3;matches_ref_protein=True;valid_ORF=True;extra_copy_number=0
CM058251.1	Liftoff	exon	95024789	95031970	.	-	.	ID=exon-XM_006533025.3-8;Parent=rna-XM_006533025.3;Dbxref=GeneID:217143,GenBank:XM_006533025.3,MGI:MGI:2443409;gbkey=mRNA;gene=Gpr179;product=G protein-coupled receptor 179%2C transcript variant X1;transcript_id=XM_006533025.3;extra_copy_number=0
CM058251.1	Liftoff	exon	95034020	95034166	.	-	.	ID=exon-XM_006533025.3-7;Parent=rna-XM_006533025.3;Dbxref=GeneID:217143,GenBank:XM_006533025.3,MGI:MGI:2443409;gbkey=mRNA;gene=Gpr179;product=G protein-coupled receptor 179%2C transcript variant X1;transcript_id=XM_006533025.3;extra_copy_number=0
CM058251.1	Liftoff	exon	95035268	95035373	.	-	.	ID=exon-XM_006533025.3-6;Parent=rna-XM_006533025.3;Dbxref=GeneID:217143,GenBank:XM_006533025.3,MGI:MGI:2443409;gbkey=mRNA;gene=Gpr179;product=G protein-coupled receptor 179%2C transcript variant X1;transcript_id=XM_006533025.3;extra_copy_number=0
CM058251.1	Liftoff	exon	95035919	95036057	.	-	.	ID=exon-XM_006533025.3-5;Parent=rna-XM_006533025.3;Dbxref=GeneID:217143,GenBank:XM_006533025.3,MGI:MGI:2443409;gbkey=mRNA;gene=Gpr179;product=G protein-coupled receptor 179%2C transcript variant X1;transcript_id=XM_006533025.3;extra_copy_number=0
CM058251.1	Liftoff	exon	95036288	95036526	.	-	.	ID=exon-XM_006533025.3-4;Parent=rna-XM_006533025.3;Dbxref=GeneID:217143,GenBank:XM_006533025.3,MGI:MGI:2443409;gbkey=mRNA;gene=Gpr179;product=G protein-coupled receptor 179%2C transcript variant X1;transcript_id=XM_006533025.3;extra_copy_number=0
CM058251.1	Liftoff	exon	95036776	95036885	.	-	.	ID=exon-XM_006533025.3-3;Parent=rna-XM_006533025.3;Dbxref=GeneID:217143,GenBank:XM_006533025.3,MGI:MGI:2443409;gbkey=mRNA;gene=Gpr179;product=G protein-coupled receptor 179%2C transcript variant X1;transcript_id=XM_006533025.3;extra_copy_number=0
CM058251.1	Liftoff	exon	95038387	95038455	.	-	.	ID=exon-XM_006533025.3-2;Parent=rna-XM_006533025.3;Dbxref=GeneID:217143,GenBank:XM_006533025.3,MGI:MGI:2443409;gbkey=mRNA;gene=Gpr179;product=G protein-coupled receptor 179%2C transcript variant X1;transcript_id=XM_006533025.3;extra_copy_number=0
CM058251.1	Liftoff	exon	95038845	95039067	.	-	.	ID=exon-XM_006533025.3-1;Parent=rna-XM_006533025.3;Dbxref=GeneID:217143,GenBank:XM_006533025.3,MGI:MGI:2443409;gbkey=mRNA;gene=Gpr179;product=G protein-coupled receptor 179%2C transcript variant X1;transcript_id=XM_006533025.3;extra_copy_number=0
CM058251.1	Liftoff	CDS	95027126	95031970	.	-	.	ID=cds-XP_006533088.1;Parent=rna-XM_006533025.3;Dbxref=GeneID:217143,GenBank:XP_006533088.1,MGI:MGI:2443409;Name=XP_006533088.1;gbkey=CDS;gene=Gpr179;product=probable G-protein coupled receptor 179 isoform X1;protein_id=XP_006533088.1;extra_copy_number=0
CM058251.1	Liftoff	CDS	95034020	95034166	.	-	.	ID=cds-XP_006533088.1;Parent=rna-XM_006533025.3;Dbxref=GeneID:217143,GenBank:XP_006533088.1,MGI:MGI:2443409;Name=XP_006533088.1;gbkey=CDS;gene=Gpr179;product=probable G-protein coupled receptor 179 isoform X1;protein_id=XP_006533088.1;extra_copy_number=0
CM058251.1	Liftoff	CDS	95035268	95035373	.	-	.	ID=cds-XP_006533088.1;Parent=rna-XM_006533025.3;Dbxref=GeneID:217143,GenBank:XP_006533088.1,MGI:MGI:2443409;Name=XP_006533088.1;gbkey=CDS;gene=Gpr179;product=probable G-protein coupled receptor 179 isoform X1;protein_id=XP_006533088.1;extra_copy_number=0
CM058251.1	Liftoff	CDS	95035919	95036057	.	-	.	ID=cds-XP_006533088.1;Parent=rna-XM_006533025.3;Dbxref=GeneID:217143,GenBank:XP_006533088.1,MGI:MGI:2443409;Name=XP_006533088.1;gbkey=CDS;gene=Gpr179;product=probable G-protein coupled receptor 179 isoform X1;protein_id=XP_006533088.1;extra_copy_number=0
CM058251.1	Liftoff	CDS	95036288	95036526	.	-	.	ID=cds-XP_006533088.1;Parent=rna-XM_006533025.3;Dbxref=GeneID:217143,GenBank:XP_006533088.1,MGI:MGI:2443409;Name=XP_006533088.1;gbkey=CDS;gene=Gpr179;product=probable G-protein coupled receptor 179 isoform X1;protein_id=XP_006533088.1;extra_copy_number=0
CM058251.1	Liftoff	CDS	95036776	95036885	.	-	.	ID=cds-XP_006533088.1;Parent=rna-XM_006533025.3;Dbxref=GeneID:217143,GenBank:XP_006533088.1,MGI:MGI:2443409;Name=XP_006533088.1;gbkey=CDS;gene=Gpr179;product=probable G-protein coupled receptor 179 isoform X1;protein_id=XP_006533088.1;extra_copy_number=0
CM058251.1	Liftoff	CDS	95038387	95038455	.	-	.	ID=cds-XP_006533088.1;Parent=rna-XM_006533025.3;Dbxref=GeneID:217143,GenBank:XP_006533088.1,MGI:MGI:2443409;Name=XP_006533088.1;gbkey=CDS;gene=Gpr179;product=probable G-protein coupled receptor 179 isoform X1;protein_id=XP_006533088.1;extra_copy_number=0
CM058251.1	Liftoff	CDS	95038845	95038877	.	-	.	ID=cds-XP_006533088.1;Parent=rna-XM_006533025.3;Dbxref=GeneID:217143,GenBank:XP_006533088.1,MGI:MGI:2443409;Name=XP_006533088.1;gbkey=CDS;gene=Gpr179;product=probable G-protein coupled receptor 179 isoform X1;protein_id=XP_006533088.1;extra_copy_number=0
CM058251.1	Liftoff	mRNA	95024790	95045035	.	-	.	ID=rna-NM_001081220.2;Parent=gene-Gpr179;Dbxref=GeneID:217143,GenBank:NM_001081220.2,MGI:MGI:2443409;Name=NM_001081220.2;gbkey=mRNA;gene=Gpr179;product=G protein-coupled receptor 179;tag=RefSeq Select;transcript_id=NM_001081220.2;matches_ref_protein=True;valid_ORF=True;extra_copy_number=0
CM058251.1	Liftoff	exon	95024790	95031970	.	-	.	ID=exon-NM_001081220.2-12;Parent=rna-NM_001081220.2;Dbxref=GeneID:217143,GenBank:NM_001081220.2,MGI:MGI:2443409;gbkey=mRNA;gene=Gpr179;product=G protein-coupled receptor 179;tag=RefSeq Select;transcript_id=NM_001081220.2;extra_copy_number=0
CM058251.1	Liftoff	exon	95034020	95034166	.	-	.	ID=exon-NM_001081220.2-11;Parent=rna-NM_001081220.2;Dbxref=GeneID:217143,GenBank:NM_001081220.2,MGI:MGI:2443409;gbkey=mRNA;gene=Gpr179;product=G protein-coupled receptor 179;tag=RefSeq Select;transcript_id=NM_001081220.2;extra_copy_number=0
CM058251.1	Liftoff	exon	95035268	95035373	.	-	.	ID=exon-NM_001081220.2-10;Parent=rna-NM_001081220.2;Dbxref=GeneID:217143,GenBank:NM_001081220.2,MGI:MGI:2443409;gbkey=mRNA;gene=Gpr179;product=G protein-coupled receptor 179;tag=RefSeq Select;transcript_id=NM_001081220.2;extra_copy_number=0
CM058251.1	Liftoff	exon	95035919	95036057	.	-	.	ID=exon-NM_001081220.2-9;Parent=rna-NM_001081220.2;Dbxref=GeneID:217143,GenBank:NM_001081220.2,MGI:MGI:2443409;gbkey=mRNA;gene=Gpr179;product=G protein-coupled receptor 179;tag=RefSeq Select;transcript_id=NM_001081220.2;extra_copy_number=0
CM058251.1	Liftoff	exon	95036288	95036526	.	-	.	ID=exon-NM_001081220.2-8;Parent=rna-NM_001081220.2;Dbxref=GeneID:217143,GenBank:NM_001081220.2,MGI:MGI:2443409;gbkey=mRNA;gene=Gpr179;product=G protein-coupled receptor 179;tag=RefSeq Select;transcript_id=NM_001081220.2;extra_copy_number=0
CM058251.1	Liftoff	exon	95036776	95036885	.	-	.	ID=exon-NM_001081220.2-7;Parent=rna-NM_001081220.2;Dbxref=GeneID:217143,GenBank:NM_001081220.2,MGI:MGI:2443409;gbkey=mRNA;gene=Gpr179;product=G protein-coupled receptor 179;tag=RefSeq Select;transcript_id=NM_001081220.2;extra_copy_number=0
CM058251.1	Liftoff	exon	95038387	95038455	.	-	.	ID=exon-NM_001081220.2-6;Parent=rna-NM_001081220.2;Dbxref=GeneID:217143,GenBank:NM_001081220.2,MGI:MGI:2443409;gbkey=mRNA;gene=Gpr179;product=G protein-coupled receptor 179;tag=RefSeq Select;transcript_id=NM_001081220.2;extra_copy_number=0
CM058251.1	Liftoff	exon	95039146	95039381	.	-	.	ID=exon-NM_001081220.2-5;Parent=rna-NM_001081220.2;Dbxref=GeneID:217143,GenBank:NM_001081220.2,MGI:MGI:2443409;gbkey=mRNA;gene=Gpr179;product=G protein-coupled receptor 179;tag=RefSeq Select;transcript_id=NM_001081220.2;extra_copy_number=0
CM058251.1	Liftoff	exon	95040085	95040172	.	-	.	ID=exon-NM_001081220.2-4;Parent=rna-NM_001081220.2;Dbxref=GeneID:217143,GenBank:NM_001081220.2,MGI:MGI:2443409;gbkey=mRNA;gene=Gpr179;product=G protein-coupled receptor 179;tag=RefSeq Select;transcript_id=NM_001081220.2;extra_copy_number=0
CM058251.1	Liftoff	exon	95042372	95042480	.	-	.	ID=exon-NM_001081220.2-3;Parent=rna-NM_001081220.2;Dbxref=GeneID:217143,GenBank:NM_001081220.2,MGI:MGI:2443409;gbkey=mRNA;gene=Gpr179;product=G protein-coupled receptor 179;tag=RefSeq Select;transcript_id=NM_001081220.2;extra_copy_number=0
CM058251.1	Liftoff	exon	95043902	95044724	.	-	.	ID=exon-NM_001081220.2-2;Parent=rna-NM_001081220.2;Dbxref=GeneID:217143,GenBank:NM_001081220.2,MGI:MGI:2443409;gbkey=mRNA;gene=Gpr179;product=G protein-coupled receptor 179;tag=RefSeq Select;transcript_id=NM_001081220.2;extra_copy_number=0
CM058251.1	Liftoff	exon	95044988	95045035	.	-	.	ID=exon-NM_001081220.2-1;Parent=rna-NM_001081220.2;Dbxref=GeneID:217143,GenBank:NM_001081220.2,MGI:MGI:2443409;gbkey=mRNA;gene=Gpr179;product=G protein-coupled receptor 179;tag=RefSeq Select;transcript_id=NM_001081220.2;extra_copy_number=0
CM058251.1	Liftoff	CDS	95027126	95031970	.	-	.	ID=cds-NP_001074689.1;Parent=rna-NM_001081220.2;Dbxref=CCDS:CCDS36292.1,GeneID:217143,GenBank:NP_001074689.1,MGI:MGI:2443409;Name=NP_001074689.1;gbkey=CDS;gene=Gpr179;product=probable G-protein coupled receptor 179 precursor;protein_id=NP_001074689.1;tag=RefSeq Select;extra_copy_number=0
CM058251.1	Liftoff	CDS	95034020	95034166	.	-	.	ID=cds-NP_001074689.1;Parent=rna-NM_001081220.2;Dbxref=CCDS:CCDS36292.1,GeneID:217143,GenBank:NP_001074689.1,MGI:MGI:2443409;Name=NP_001074689.1;gbkey=CDS;gene=Gpr179;product=probable G-protein coupled receptor 179 precursor;protein_id=NP_001074689.1;tag=RefSeq Select;extra_copy_number=0
CM058251.1	Liftoff	CDS	95035268	95035373	.	-	.	ID=cds-NP_001074689.1;Parent=rna-NM_001081220.2;Dbxref=CCDS:CCDS36292.1,GeneID:217143,GenBank:NP_001074689.1,MGI:MGI:2443409;Name=NP_001074689.1;gbkey=CDS;gene=Gpr179;product=probable G-protein coupled receptor 179 precursor;protein_id=NP_001074689.1;tag=RefSeq Select;extra_copy_number=0
CM058251.1	Liftoff	CDS	95035919	95036057	.	-	.	ID=cds-NP_001074689.1;Parent=rna-NM_001081220.2;Dbxref=CCDS:CCDS36292.1,GeneID:217143,GenBank:NP_001074689.1,MGI:MGI:2443409;Name=NP_001074689.1;gbkey=CDS;gene=Gpr179;product=probable G-protein coupled receptor 179 precursor;protein_id=NP_001074689.1;tag=RefSeq Select;extra_copy_number=0
CM058251.1	Liftoff	CDS	95036288	95036526	.	-	.	ID=cds-NP_001074689.1;Parent=rna-NM_001081220.2;Dbxref=CCDS:CCDS36292.1,GeneID:217143,GenBank:NP_001074689.1,MGI:MGI:2443409;Name=NP_001074689.1;gbkey=CDS;gene=Gpr179;product=probable G-protein coupled receptor 179 precursor;protein_id=NP_001074689.1;tag=RefSeq Select;extra_copy_number=0
CM058251.1	Liftoff	CDS	95036776	95036885	.	-	.	ID=cds-NP_001074689.1;Parent=rna-NM_001081220.2;Dbxref=CCDS:CCDS36292.1,GeneID:217143,GenBank:NP_001074689.1,MGI:MGI:2443409;Name=NP_001074689.1;gbkey=CDS;gene=Gpr179;product=probable G-protein coupled receptor 179 precursor;protein_id=NP_001074689.1;tag=RefSeq Select;extra_copy_number=0
CM058251.1	Liftoff	CDS	95038387	95038455	.	-	.	ID=cds-NP_001074689.1;Parent=rna-NM_001081220.2;Dbxref=CCDS:CCDS36292.1,GeneID:217143,GenBank:NP_001074689.1,MGI:MGI:2443409;Name=NP_001074689.1;gbkey=CDS;gene=Gpr179;product=probable G-protein coupled receptor 179 precursor;protein_id=NP_001074689.1;tag=RefSeq Select;extra_copy_number=0
CM058251.1	Liftoff	CDS	95039146	95039381	.	-	.	ID=cds-NP_001074689.1;Parent=rna-NM_001081220.2;Dbxref=CCDS:CCDS36292.1,GeneID:217143,GenBank:NP_001074689.1,MGI:MGI:2443409;Name=NP_001074689.1;gbkey=CDS;gene=Gpr179;product=probable G-protein coupled receptor 179 precursor;protein_id=NP_001074689.1;tag=RefSeq Select;extra_copy_number=0
CM058251.1	Liftoff	CDS	95040085	95040172	.	-	.	ID=cds-NP_001074689.1;Parent=rna-NM_001081220.2;Dbxref=CCDS:CCDS36292.1,GeneID:217143,GenBank:NP_001074689.1,MGI:MGI:2443409;Name=NP_001074689.1;gbkey=CDS;gene=Gpr179;product=probable G-protein coupled receptor 179 precursor;protein_id=NP_001074689.1;tag=RefSeq Select;extra_copy_number=0
CM058251.1	Liftoff	CDS	95042372	95042480	.	-	.	ID=cds-NP_001074689.1;Parent=rna-NM_001081220.2;Dbxref=CCDS:CCDS36292.1,GeneID:217143,GenBank:NP_001074689.1,MGI:MGI:2443409;Name=NP_001074689.1;gbkey=CDS;gene=Gpr179;product=probable G-protein coupled receptor 179 precursor;protein_id=NP_001074689.1;tag=RefSeq Select;extra_copy_number=0
CM058251.1	Liftoff	CDS	95043902	95044695	.	-	.	ID=cds-NP_001074689.1;Parent=rna-NM_001081220.2;Dbxref=CCDS:CCDS36292.1,GeneID:217143,GenBank:NP_001074689.1,MGI:MGI:2443409;Name=NP_001074689.1;gbkey=CDS;gene=Gpr179;product=probable G-protein coupled receptor 179 precursor;protein_id=NP_001074689.1;tag=RefSeq Select;extra_copy_number=0
CM058251.1	Liftoff	gene	95025513	95034734	.	+	.	ID=gene-Gm53647;Dbxref=GeneID:118567869,MGI:MGI:6722339;Name=Gm53647;description=predicted gene%2C 53647;gbkey=Gene;gene=Gm53647;gene_biotype=lncRNA;coverage=1.0;sequence_ID=1.0;extra_copy_number=0;copy_num_ID=gene-Gm53647_0
CM058251.1	Liftoff	lnc_RNA	95025513	95034734	.	+	.	ID=rna-XR_004937074.1;Parent=gene-Gm53647;Dbxref=GeneID:118567869,GenBank:XR_004937074.1,MGI:MGI:6722339;Name=XR_004937074.1;gbkey=ncRNA;gene=Gm53647;model_evidence=Supporting evidence includes similarity to: 2 long SRA reads%2C and 56%25 coverage of the annotated genomic feature by RNAseq alignments%2C including 1 sample with support for all annotated introns;product=predicted gene%2C 53647%2C transcript variant X4;transcript_id=XR_004937074.1;extra_copy_number=0
CM058251.1	Liftoff	exon	95025513	95025567	.	+	.	ID=exon-XR_004937074.1-1;Parent=rna-XR_004937074.1;Dbxref=GeneID:118567869,GenBank:XR_004937074.1,MGI:MGI:6722339;gbkey=ncRNA;gene=Gm53647;product=predicted gene%2C 53647%2C transcript variant X4;transcript_id=XR_004937074.1;extra_copy_number=0
CM058251.1	Liftoff	exon	95033830	95033947	.	+	.	ID=exon-XR_004937074.1-2;Parent=rna-XR_004937074.1;Dbxref=GeneID:118567869,GenBank:XR_004937074.1,MGI:MGI:6722339;gbkey=ncRNA;gene=Gm53647;product=predicted gene%2C 53647%2C transcript variant X4;transcript_id=XR_004937074.1;extra_copy_number=0
CM058251.1	Liftoff	exon	95034284	95034734	.	+	.	ID=exon-XR_004937074.1-3;Parent=rna-XR_004937074.1;Dbxref=GeneID:118567869,GenBank:XR_004937074.1,MGI:MGI:6722339;gbkey=ncRNA;gene=Gm53647;product=predicted gene%2C 53647%2C transcript variant X4;transcript_id=XR_004937074.1;extra_copy_number=0
CM058251.1	Liftoff	lnc_RNA	95025871	95034734	.	+	.	ID=rna-XR_004937073.1;Parent=gene-Gm53647;Dbxref=GeneID:118567869,GenBank:XR_004937073.1,MGI:MGI:6722339;Name=XR_004937073.1;gbkey=ncRNA;gene=Gm53647;model_evidence=Supporting evidence includes similarity to: 2 long SRA reads%2C and 56%25 coverage of the annotated genomic feature by RNAseq alignments%2C including 1 sample with support for all annotated introns;product=predicted gene%2C 53647%2C transcript variant X3;transcript_id=XR_004937073.1;extra_copy_number=0
CM058251.1	Liftoff	exon	95025871	95025925	.	+	.	ID=exon-XR_004937073.1-1;Parent=rna-XR_004937073.1;Dbxref=GeneID:118567869,GenBank:XR_004937073.1,MGI:MGI:6722339;gbkey=ncRNA;gene=Gm53647;product=predicted gene%2C 53647%2C transcript variant X3;transcript_id=XR_004937073.1;extra_copy_number=0
CM058251.1	Liftoff	exon	95033830	95033947	.	+	.	ID=exon-XR_004937073.1-2;Parent=rna-XR_004937073.1;Dbxref=GeneID:118567869,GenBank:XR_004937073.1,MGI:MGI:6722339;gbkey=ncRNA;gene=Gm53647;product=predicted gene%2C 53647%2C transcript variant X3;transcript_id=XR_004937073.1;extra_copy_number=0
CM058251.1	Liftoff	exon	95034284	95034734	.	+	.	ID=exon-XR_004937073.1-3;Parent=rna-XR_004937073.1;Dbxref=GeneID:118567869,GenBank:XR_004937073.1,MGI:MGI:6722339;gbkey=ncRNA;gene=Gm53647;product=predicted gene%2C 53647%2C transcript variant X3;transcript_id=XR_004937073.1;extra_copy_number=0
CM058251.1	Liftoff	lnc_RNA	95025896	95034734	.	+	.	ID=rna-XR_004937072.1;Parent=gene-Gm53647;Dbxref=GeneID:118567869,GenBank:XR_004937072.1,MGI:MGI:6722339;Name=XR_004937072.1;gbkey=ncRNA;gene=Gm53647;model_evidence=Supporting evidence includes similarity to: 2 long SRA reads%2C and 63%25 coverage of the annotated genomic feature by RNAseq alignments%2C including 1 sample with support for all annotated introns;product=predicted gene%2C 53647%2C transcript variant X2;transcript_id=XR_004937072.1;extra_copy_number=0
CM058251.1	Liftoff	exon	95025896	95025925	.	+	.	ID=exon-XR_004937072.1-1;Parent=rna-XR_004937072.1;Dbxref=GeneID:118567869,GenBank:XR_004937072.1,MGI:MGI:6722339;gbkey=ncRNA;gene=Gm53647;product=predicted gene%2C 53647%2C transcript variant X2;transcript_id=XR_004937072.1;extra_copy_number=0
CM058251.1	Liftoff	exon	95030694	95030846	.	+	.	ID=exon-XR_004937072.1-2;Parent=rna-XR_004937072.1;Dbxref=GeneID:118567869,GenBank:XR_004937072.1,MGI:MGI:6722339;gbkey=ncRNA;gene=Gm53647;product=predicted gene%2C 53647%2C transcript variant X2;transcript_id=XR_004937072.1;extra_copy_number=0
CM058251.1	Liftoff	exon	95033830	95033947	.	+	.	ID=exon-XR_004937072.1-3;Parent=rna-XR_004937072.1;Dbxref=GeneID:118567869,GenBank:XR_004937072.1,MGI:MGI:6722339;gbkey=ncRNA;gene=Gm53647;product=predicted gene%2C 53647%2C transcript variant X2;transcript_id=XR_004937072.1;extra_copy_number=0
CM058251.1	Liftoff	exon	95034284	95034734	.	+	.	ID=exon-XR_004937072.1-4;Parent=rna-XR_004937072.1;Dbxref=GeneID:118567869,GenBank:XR_004937072.1,MGI:MGI:6722339;gbkey=ncRNA;gene=Gm53647;product=predicted gene%2C 53647%2C transcript variant X2;transcript_id=XR_004937072.1;extra_copy_number=0
CM058251.1	Liftoff	lnc_RNA	95025952	95034734	.	+	.	ID=rna-XR_004937071.1;Parent=gene-Gm53647;Dbxref=GeneID:118567869,GenBank:XR_004937071.1,MGI:MGI:6722339;Name=XR_004937071.1;gbkey=ncRNA;gene=Gm53647;model_evidence=Supporting evidence includes similarity to: 2 long SRA reads%2C and 57%25 coverage of the annotated genomic feature by RNAseq alignments%2C including 1 sample with support for all annotated introns;product=predicted gene%2C 53647%2C transcript variant X1;transcript_id=XR_004937071.1;extra_copy_number=0
CM058251.1	Liftoff	exon	95025952	95026015	.	+	.	ID=exon-XR_004937071.1-1;Parent=rna-XR_004937071.1;Dbxref=GeneID:118567869,GenBank:XR_004937071.1,MGI:MGI:6722339;gbkey=ncRNA;gene=Gm53647;product=predicted gene%2C 53647%2C transcript variant X1;transcript_id=XR_004937071.1;extra_copy_number=0
CM058251.1	Liftoff	exon	95033830	95033947	.	+	.	ID=exon-XR_004937071.1-2;Parent=rna-XR_004937071.1;Dbxref=GeneID:118567869,GenBank:XR_004937071.1,MGI:MGI:6722339;gbkey=ncRNA;gene=Gm53647;product=predicted gene%2C 53647%2C transcript variant X1;transcript_id=XR_004937071.1;extra_copy_number=0
CM058251.1	Liftoff	exon	95034284	95034734	.	+	.	ID=exon-XR_004937071.1-3;Parent=rna-XR_004937071.1;Dbxref=GeneID:118567869,GenBank:XR_004937071.1,MGI:MGI:6722339;gbkey=ncRNA;gene=Gm53647;product=predicted gene%2C 53647%2C transcript variant X1;transcript_id=XR_004937071.1;extra_copy_number=0
CM058251.1	Liftoff	gene	95054897	95091221	.	+	.	ID=gene-Socs7;Dbxref=GeneID:192157,MGI:MGI:2651588;Name=Socs7;description=suppressor of cytokine signaling 7;gbkey=Gene;gene=Socs7;gene_biotype=protein_coding;gene_synonym=2310063P06Rik,Nap4;coverage=1.0;sequence_ID=0.999;valid_ORFs=3;extra_copy_number=0;copy_num_ID=gene-Socs7_0
CM058251.1	Liftoff	mRNA	95054913	95091221	.	+	.	ID=rna-XM_006532528.4;Parent=gene-Socs7;Dbxref=GeneID:192157,GenBank:XM_006532528.4,MGI:MGI:2651588;Name=XM_006532528.4;gbkey=mRNA;gene=Socs7;model_evidence=Supporting evidence includes similarity to: 2 mRNAs%2C 16 ESTs%2C 1 Protein%2C 1351 long SRA reads%2C and 100%25 coverage of the annotated genomic feature by RNAseq alignments%2C including 52 samples with support for all annotated introns;product=suppressor of cytokine signaling 7%2C transcript variant X1;transcript_id=XM_006532528.4;matches_ref_protein=True;valid_ORF=True;extra_copy_number=0
CM058251.1	Liftoff	exon	95054913	95056103	.	+	.	ID=exon-XM_006532528.4-1;Parent=rna-XM_006532528.4;Dbxref=GeneID:192157,GenBank:XM_006532528.4,MGI:MGI:2651588;gbkey=mRNA;gene=Socs7;product=suppressor of cytokine signaling 7%2C transcript variant X1;transcript_id=XM_006532528.4;extra_copy_number=0
CM058251.1	Liftoff	exon	95065748	95065812	.	+	.	ID=exon-XM_006532528.4-2;Parent=rna-XM_006532528.4;Dbxref=GeneID:192157,GenBank:XM_006532528.4,MGI:MGI:2651588;gbkey=mRNA;gene=Socs7;product=suppressor of cytokine signaling 7%2C transcript variant X1;transcript_id=XM_006532528.4;extra_copy_number=0
CM058251.1	Liftoff	exon	95069119	95069223	.	+	.	ID=exon-XM_006532528.4-3;Parent=rna-XM_006532528.4;Dbxref=GeneID:192157,GenBank:XM_006532528.4,MGI:MGI:2651588;gbkey=mRNA;gene=Socs7;product=suppressor of cytokine signaling 7%2C transcript variant X1;transcript_id=XM_006532528.4;extra_copy_number=0
CM058251.1	Liftoff	exon	95070618	95070748	.	+	.	ID=exon-XM_006532528.4-4;Parent=rna-XM_006532528.4;Dbxref=GeneID:192157,GenBank:XM_006532528.4,MGI:MGI:2651588;gbkey=mRNA;gene=Socs7;product=suppressor of cytokine signaling 7%2C transcript variant X1;transcript_id=XM_006532528.4;extra_copy_number=0
CM058251.1	Liftoff	exon	95071225	95071393	.	+	.	ID=exon-XM_006532528.4-5;Parent=rna-XM_006532528.4;Dbxref=GeneID:192157,GenBank:XM_006532528.4,MGI:MGI:2651588;gbkey=mRNA;gene=Socs7;product=suppressor of cytokine signaling 7%2C transcript variant X1;transcript_id=XM_006532528.4;extra_copy_number=0
CM058251.1	Liftoff	exon	95075577	95075705	.	+	.	ID=exon-XM_006532528.4-6;Parent=rna-XM_006532528.4;Dbxref=GeneID:192157,GenBank:XM_006532528.4,MGI:MGI:2651588;gbkey=mRNA;gene=Socs7;product=suppressor of cytokine signaling 7%2C transcript variant X1;transcript_id=XM_006532528.4;extra_copy_number=0
CM058251.1	Liftoff	exon	95081791	95081926	.	+	.	ID=exon-XM_006532528.4-7;Parent=rna-XM_006532528.4;Dbxref=GeneID:192157,GenBank:XM_006532528.4,MGI:MGI:2651588;gbkey=mRNA;gene=Socs7;product=suppressor of cytokine signaling 7%2C transcript variant X1;transcript_id=XM_006532528.4;extra_copy_number=0
CM058251.1	Liftoff	exon	95082245	95082395	.	+	.	ID=exon-XM_006532528.4-8;Parent=rna-XM_006532528.4;Dbxref=GeneID:192157,GenBank:XM_006532528.4,MGI:MGI:2651588;gbkey=mRNA;gene=Socs7;product=suppressor of cytokine signaling 7%2C transcript variant X1;transcript_id=XM_006532528.4;extra_copy_number=0
CM058251.1	Liftoff	exon	95086068	95091221	.	+	.	ID=exon-XM_006532528.4-9;Parent=rna-XM_006532528.4;Dbxref=GeneID:192157,GenBank:XM_006532528.4,MGI:MGI:2651588;gbkey=mRNA;gene=Socs7;product=suppressor of cytokine signaling 7%2C transcript variant X1;transcript_id=XM_006532528.4;extra_copy_number=0
CM058251.1	Liftoff	CDS	95055115	95056103	.	+	.	ID=cds-XP_006532591.1;Parent=rna-XM_006532528.4;Dbxref=GeneID:192157,GenBank:XP_006532591.1,MGI:MGI:2651588;Name=XP_006532591.1;gbkey=CDS;gene=Socs7;product=suppressor of cytokine signaling 7 isoform X1;protein_id=XP_006532591.1;extra_copy_number=0
CM058251.1	Liftoff	CDS	95065748	95065812	.	+	.	ID=cds-XP_006532591.1;Parent=rna-XM_006532528.4;Dbxref=GeneID:192157,GenBank:XP_006532591.1,MGI:MGI:2651588;Name=XP_006532591.1;gbkey=CDS;gene=Socs7;product=suppressor of cytokine signaling 7 isoform X1;protein_id=XP_006532591.1;extra_copy_number=0
CM058251.1	Liftoff	CDS	95069119	95069223	.	+	.	ID=cds-XP_006532591.1;Parent=rna-XM_006532528.4;Dbxref=GeneID:192157,GenBank:XP_006532591.1,MGI:MGI:2651588;Name=XP_006532591.1;gbkey=CDS;gene=Socs7;product=suppressor of cytokine signaling 7 isoform X1;protein_id=XP_006532591.1;extra_copy_number=0
CM058251.1	Liftoff	CDS	95070618	95070748	.	+	.	ID=cds-XP_006532591.1;Parent=rna-XM_006532528.4;Dbxref=GeneID:192157,GenBank:XP_006532591.1,MGI:MGI:2651588;Name=XP_006532591.1;gbkey=CDS;gene=Socs7;product=suppressor of cytokine signaling 7 isoform X1;protein_id=XP_006532591.1;extra_copy_number=0
CM058251.1	Liftoff	CDS	95071225	95071393	.	+	.	ID=cds-XP_006532591.1;Parent=rna-XM_006532528.4;Dbxref=GeneID:192157,GenBank:XP_006532591.1,MGI:MGI:2651588;Name=XP_006532591.1;gbkey=CDS;gene=Socs7;product=suppressor of cytokine signaling 7 isoform X1;protein_id=XP_006532591.1;extra_copy_number=0
CM058251.1	Liftoff	CDS	95075577	95075705	.	+	.	ID=cds-XP_006532591.1;Parent=rna-XM_006532528.4;Dbxref=GeneID:192157,GenBank:XP_006532591.1,MGI:MGI:2651588;Name=XP_006532591.1;gbkey=CDS;gene=Socs7;product=suppressor of cytokine signaling 7 isoform X1;protein_id=XP_006532591.1;extra_copy_number=0
CM058251.1	Liftoff	CDS	95081791	95081926	.	+	.	ID=cds-XP_006532591.1;Parent=rna-XM_006532528.4;Dbxref=GeneID:192157,GenBank:XP_006532591.1,MGI:MGI:2651588;Name=XP_006532591.1;gbkey=CDS;gene=Socs7;product=suppressor of cytokine signaling 7 isoform X1;protein_id=XP_006532591.1;extra_copy_number=0
CM058251.1	Liftoff	CDS	95082245	95082365	.	+	.	ID=cds-XP_006532591.1;Parent=rna-XM_006532528.4;Dbxref=GeneID:192157,GenBank:XP_006532591.1,MGI:MGI:2651588;Name=XP_006532591.1;gbkey=CDS;gene=Socs7;product=suppressor of cytokine signaling 7 isoform X1;protein_id=XP_006532591.1;extra_copy_number=0
CM058251.1	Liftoff	mRNA	95054972	95091221	.	+	.	ID=rna-NM_138657.4;Parent=gene-Socs7;Dbxref=GeneID:192157,GenBank:NM_138657.4,MGI:MGI:2651588;Name=NM_138657.4;gbkey=mRNA;gene=Socs7;product=suppressor of cytokine signaling 7;tag=RefSeq Select;transcript_id=NM_138657.4;matches_ref_protein=True;valid_ORF=True;extra_copy_number=0
CM058251.1	Liftoff	exon	95054972	95056103	.	+	.	ID=exon-NM_138657.4-1;Parent=rna-NM_138657.4;Dbxref=GeneID:192157,GenBank:NM_138657.4,MGI:MGI:2651588;gbkey=mRNA;gene=Socs7;product=suppressor of cytokine signaling 7;tag=RefSeq Select;transcript_id=NM_138657.4;extra_copy_number=0
CM058251.1	Liftoff	exon	95065748	95065812	.	+	.	ID=exon-NM_138657.4-2;Parent=rna-NM_138657.4;Dbxref=GeneID:192157,GenBank:NM_138657.4,MGI:MGI:2651588;gbkey=mRNA;gene=Socs7;product=suppressor of cytokine signaling 7;tag=RefSeq Select;transcript_id=NM_138657.4;extra_copy_number=0
CM058251.1	Liftoff	exon	95069119	95069223	.	+	.	ID=exon-NM_138657.4-3;Parent=rna-NM_138657.4;Dbxref=GeneID:192157,GenBank:NM_138657.4,MGI:MGI:2651588;gbkey=mRNA;gene=Socs7;product=suppressor of cytokine signaling 7;tag=RefSeq Select;transcript_id=NM_138657.4;extra_copy_number=0
CM058251.1	Liftoff	exon	95069679	95069780	.	+	.	ID=exon-NM_138657.4-4;Parent=rna-NM_138657.4;Dbxref=GeneID:192157,GenBank:NM_138657.4,MGI:MGI:2651588;gbkey=mRNA;gene=Socs7;product=suppressor of cytokine signaling 7;tag=RefSeq Select;transcript_id=NM_138657.4;extra_copy_number=0
CM058251.1	Liftoff	exon	95070618	95070748	.	+	.	ID=exon-NM_138657.4-5;Parent=rna-NM_138657.4;Dbxref=GeneID:192157,GenBank:NM_138657.4,MGI:MGI:2651588;gbkey=mRNA;gene=Socs7;product=suppressor of cytokine signaling 7;tag=RefSeq Select;transcript_id=NM_138657.4;extra_copy_number=0
CM058251.1	Liftoff	exon	95071225	95071393	.	+	.	ID=exon-NM_138657.4-6;Parent=rna-NM_138657.4;Dbxref=GeneID:192157,GenBank:NM_138657.4,MGI:MGI:2651588;gbkey=mRNA;gene=Socs7;product=suppressor of cytokine signaling 7;tag=RefSeq Select;transcript_id=NM_138657.4;extra_copy_number=0
CM058251.1	Liftoff	exon	95075577	95075705	.	+	.	ID=exon-NM_138657.4-7;Parent=rna-NM_138657.4;Dbxref=GeneID:192157,GenBank:NM_138657.4,MGI:MGI:2651588;gbkey=mRNA;gene=Socs7;product=suppressor of cytokine signaling 7;tag=RefSeq Select;transcript_id=NM_138657.4;extra_copy_number=0
CM058251.1	Liftoff	exon	95081791	95081926	.	+	.	ID=exon-NM_138657.4-8;Parent=rna-NM_138657.4;Dbxref=GeneID:192157,GenBank:NM_138657.4,MGI:MGI:2651588;gbkey=mRNA;gene=Socs7;product=suppressor of cytokine signaling 7;tag=RefSeq Select;transcript_id=NM_138657.4;extra_copy_number=0
CM058251.1	Liftoff	exon	95082245	95082395	.	+	.	ID=exon-NM_138657.4-9;Parent=rna-NM_138657.4;Dbxref=GeneID:192157,GenBank:NM_138657.4,MGI:MGI:2651588;gbkey=mRNA;gene=Socs7;product=suppressor of cytokine signaling 7;tag=RefSeq Select;transcript_id=NM_138657.4;extra_copy_number=0
CM058251.1	Liftoff	exon	95086068	95091221	.	+	.	ID=exon-NM_138657.4-10;Parent=rna-NM_138657.4;Dbxref=GeneID:192157,GenBank:NM_138657.4,MGI:MGI:2651588;gbkey=mRNA;gene=Socs7;product=suppressor of cytokine signaling 7;tag=RefSeq Select;transcript_id=NM_138657.4;extra_copy_number=0
CM058251.1	Liftoff	CDS	95055115	95056103	.	+	.	ID=cds-NP_619598.2;Parent=rna-NM_138657.4;Dbxref=CCDS:CCDS25319.2,GeneID:192157,GenBank:NP_619598.2,MGI:MGI:2651588;Name=NP_619598.2;gbkey=CDS;gene=Socs7;product=suppressor of cytokine signaling 7;protein_id=NP_619598.2;tag=RefSeq Select;extra_copy_number=0
CM058251.1	Liftoff	CDS	95065748	95065812	.	+	.	ID=cds-NP_619598.2;Parent=rna-NM_138657.4;Dbxref=CCDS:CCDS25319.2,GeneID:192157,GenBank:NP_619598.2,MGI:MGI:2651588;Name=NP_619598.2;gbkey=CDS;gene=Socs7;product=suppressor of cytokine signaling 7;protein_id=NP_619598.2;tag=RefSeq Select;extra_copy_number=0
CM058251.1	Liftoff	CDS	95069119	95069223	.	+	.	ID=cds-NP_619598.2;Parent=rna-NM_138657.4;Dbxref=CCDS:CCDS25319.2,GeneID:192157,GenBank:NP_619598.2,MGI:MGI:2651588;Name=NP_619598.2;gbkey=CDS;gene=Socs7;product=suppressor of cytokine signaling 7;protein_id=NP_619598.2;tag=RefSeq Select;extra_copy_number=0
CM058251.1	Liftoff	CDS	95069679	95069780	.	+	.	ID=cds-NP_619598.2;Parent=rna-NM_138657.4;Dbxref=CCDS:CCDS25319.2,GeneID:192157,GenBank:NP_619598.2,MGI:MGI:2651588;Name=NP_619598.2;gbkey=CDS;gene=Socs7;product=suppressor of cytokine signaling 7;protein_id=NP_619598.2;tag=RefSeq Select;extra_copy_number=0
CM058251.1	Liftoff	CDS	95070618	95070748	.	+	.	ID=cds-NP_619598.2;Parent=rna-NM_138657.4;Dbxref=CCDS:CCDS25319.2,GeneID:192157,GenBank:NP_619598.2,MGI:MGI:2651588;Name=NP_619598.2;gbkey=CDS;gene=Socs7;product=suppressor of cytokine signaling 7;protein_id=NP_619598.2;tag=RefSeq Select;extra_copy_number=0
CM058251.1	Liftoff	CDS	95071225	95071393	.	+	.	ID=cds-NP_619598.2;Parent=rna-NM_138657.4;Dbxref=CCDS:CCDS25319.2,GeneID:192157,GenBank:NP_619598.2,MGI:MGI:2651588;Name=NP_619598.2;gbkey=CDS;gene=Socs7;product=suppressor of cytokine signaling 7;protein_id=NP_619598.2;tag=RefSeq Select;extra_copy_number=0
CM058251.1	Liftoff	CDS	95075577	95075705	.	+	.	ID=cds-NP_619598.2;Parent=rna-NM_138657.4;Dbxref=CCDS:CCDS25319.2,GeneID:192157,GenBank:NP_619598.2,MGI:MGI:2651588;Name=NP_619598.2;gbkey=CDS;gene=Socs7;product=suppressor of cytokine signaling 7;protein_id=NP_619598.2;tag=RefSeq Select;extra_copy_number=0
CM058251.1	Liftoff	CDS	95081791	95081926	.	+	.	ID=cds-NP_619598.2;Parent=rna-NM_138657.4;Dbxref=CCDS:CCDS25319.2,GeneID:192157,GenBank:NP_619598.2,MGI:MGI:2651588;Name=NP_619598.2;gbkey=CDS;gene=Socs7;product=suppressor of cytokine signaling 7;protein_id=NP_619598.2;tag=RefSeq Select;extra_copy_number=0
CM058251.1	Liftoff	CDS	95082245	95082365	.	+	.	ID=cds-NP_619598.2;Parent=rna-NM_138657.4;Dbxref=CCDS:CCDS25319.2,GeneID:192157,GenBank:NP_619598.2,MGI:MGI:2651588;Name=NP_619598.2;gbkey=CDS;gene=Socs7;product=suppressor of cytokine signaling 7;protein_id=NP_619598.2;tag=RefSeq Select;extra_copy_number=0
CM058251.1	Liftoff	mRNA	95054977	95091221	.	+	.	ID=rna-XM_006532529.4;Parent=gene-Socs7;Dbxref=GeneID:192157,GenBank:XM_006532529.4,MGI:MGI:2651588;Name=XM_006532529.4;gbkey=mRNA;gene=Socs7;model_evidence=Supporting evidence includes similarity to: 2 mRNAs%2C 16 ESTs%2C 1344 long SRA reads%2C and 100%25 coverage of the annotated genomic feature by RNAseq alignments%2C including 53 samples with support for all annotated introns;product=suppressor of cytokine signaling 7%2C transcript variant X2;transcript_id=XM_006532529.4;matches_ref_protein=True;valid_ORF=True;extra_copy_number=0
CM058251.1	Liftoff	exon	95054977	95056103	.	+	.	ID=exon-XM_006532529.4-1;Parent=rna-XM_006532529.4;Dbxref=GeneID:192157,GenBank:XM_006532529.4,MGI:MGI:2651588;gbkey=mRNA;gene=Socs7;product=suppressor of cytokine signaling 7%2C transcript variant X2;transcript_id=XM_006532529.4;extra_copy_number=0
CM058251.1	Liftoff	exon	95065748	95065812	.	+	.	ID=exon-XM_006532529.4-2;Parent=rna-XM_006532529.4;Dbxref=GeneID:192157,GenBank:XM_006532529.4,MGI:MGI:2651588;gbkey=mRNA;gene=Socs7;product=suppressor of cytokine signaling 7%2C transcript variant X2;transcript_id=XM_006532529.4;extra_copy_number=0
CM058251.1	Liftoff	exon	95070618	95070748	.	+	.	ID=exon-XM_006532529.4-3;Parent=rna-XM_006532529.4;Dbxref=GeneID:192157,GenBank:XM_006532529.4,MGI:MGI:2651588;gbkey=mRNA;gene=Socs7;product=suppressor of cytokine signaling 7%2C transcript variant X2;transcript_id=XM_006532529.4;extra_copy_number=0
CM058251.1	Liftoff	exon	95071225	95071393	.	+	.	ID=exon-XM_006532529.4-4;Parent=rna-XM_006532529.4;Dbxref=GeneID:192157,GenBank:XM_006532529.4,MGI:MGI:2651588;gbkey=mRNA;gene=Socs7;product=suppressor of cytokine signaling 7%2C transcript variant X2;transcript_id=XM_006532529.4;extra_copy_number=0
CM058251.1	Liftoff	exon	95075577	95075705	.	+	.	ID=exon-XM_006532529.4-5;Parent=rna-XM_006532529.4;Dbxref=GeneID:192157,GenBank:XM_006532529.4,MGI:MGI:2651588;gbkey=mRNA;gene=Socs7;product=suppressor of cytokine signaling 7%2C transcript variant X2;transcript_id=XM_006532529.4;extra_copy_number=0
CM058251.1	Liftoff	exon	95081791	95081926	.	+	.	ID=exon-XM_006532529.4-6;Parent=rna-XM_006532529.4;Dbxref=GeneID:192157,GenBank:XM_006532529.4,MGI:MGI:2651588;gbkey=mRNA;gene=Socs7;product=suppressor of cytokine signaling 7%2C transcript variant X2;transcript_id=XM_006532529.4;extra_copy_number=0
CM058251.1	Liftoff	exon	95082245	95082395	.	+	.	ID=exon-XM_006532529.4-7;Parent=rna-XM_006532529.4;Dbxref=GeneID:192157,GenBank:XM_006532529.4,MGI:MGI:2651588;gbkey=mRNA;gene=Socs7;product=suppressor of cytokine signaling 7%2C transcript variant X2;transcript_id=XM_006532529.4;extra_copy_number=0
CM058251.1	Liftoff	exon	95086068	95091221	.	+	.	ID=exon-XM_006532529.4-8;Parent=rna-XM_006532529.4;Dbxref=GeneID:192157,GenBank:XM_006532529.4,MGI:MGI:2651588;gbkey=mRNA;gene=Socs7;product=suppressor of cytokine signaling 7%2C transcript variant X2;transcript_id=XM_006532529.4;extra_copy_number=0
CM058251.1	Liftoff	CDS	95055115	95056103	.	+	.	ID=cds-XP_006532592.1;Parent=rna-XM_006532529.4;Dbxref=GeneID:192157,GenBank:XP_006532592.1,MGI:MGI:2651588;Name=XP_006532592.1;gbkey=CDS;gene=Socs7;product=suppressor of cytokine signaling 7 isoform X2;protein_id=XP_006532592.1;extra_copy_number=0
CM058251.1	Liftoff	CDS	95065748	95065812	.	+	.	ID=cds-XP_006532592.1;Parent=rna-XM_006532529.4;Dbxref=GeneID:192157,GenBank:XP_006532592.1,MGI:MGI:2651588;Name=XP_006532592.1;gbkey=CDS;gene=Socs7;product=suppressor of cytokine signaling 7 isoform X2;protein_id=XP_006532592.1;extra_copy_number=0
CM058251.1	Liftoff	CDS	95070618	95070748	.	+	.	ID=cds-XP_006532592.1;Parent=rna-XM_006532529.4;Dbxref=GeneID:192157,GenBank:XP_006532592.1,MGI:MGI:2651588;Name=XP_006532592.1;gbkey=CDS;gene=Socs7;product=suppressor of cytokine signaling 7 isoform X2;protein_id=XP_006532592.1;extra_copy_number=0
CM058251.1	Liftoff	CDS	95071225	95071393	.	+	.	ID=cds-XP_006532592.1;Parent=rna-XM_006532529.4;Dbxref=GeneID:192157,GenBank:XP_006532592.1,MGI:MGI:2651588;Name=XP_006532592.1;gbkey=CDS;gene=Socs7;product=suppressor of cytokine signaling 7 isoform X2;protein_id=XP_006532592.1;extra_copy_number=0
CM058251.1	Liftoff	CDS	95075577	95075705	.	+	.	ID=cds-XP_006532592.1;Parent=rna-XM_006532529.4;Dbxref=GeneID:192157,GenBank:XP_006532592.1,MGI:MGI:2651588;Name=XP_006532592.1;gbkey=CDS;gene=Socs7;product=suppressor of cytokine signaling 7 isoform X2;protein_id=XP_006532592.1;extra_copy_number=0
CM058251.1	Liftoff	CDS	95081791	95081926	.	+	.	ID=cds-XP_006532592.1;Parent=rna-XM_006532529.4;Dbxref=GeneID:192157,GenBank:XP_006532592.1,MGI:MGI:2651588;Name=XP_006532592.1;gbkey=CDS;gene=Socs7;product=suppressor of cytokine signaling 7 isoform X2;protein_id=XP_006532592.1;extra_copy_number=0
CM058251.1	Liftoff	CDS	95082245	95082365	.	+	.	ID=cds-XP_006532592.1;Parent=rna-XM_006532529.4;Dbxref=GeneID:192157,GenBank:XP_006532592.1,MGI:MGI:2651588;Name=XP_006532592.1;gbkey=CDS;gene=Socs7;product=suppressor of cytokine signaling 7 isoform X2;protein_id=XP_006532592.1;extra_copy_number=0
CM058251.1	Liftoff	transcript	95054897	95071393	.	+	.	ID=rna-XR_001779922.3;Parent=gene-Socs7;Dbxref=GeneID:192157,GenBank:XR_001779922.3,MGI:MGI:2651588;Name=XR_001779922.3;gbkey=misc_RNA;gene=Socs7;model_evidence=Supporting evidence includes similarity to: 15 ESTs%2C 19 long SRA reads%2C and 99%25 coverage of the annotated genomic feature by RNAseq alignments%2C including 31 samples with support for all annotated introns;product=suppressor of cytokine signaling 7%2C transcript variant X4;transcript_id=XR_001779922.3;extra_copy_number=0
CM058251.1	Liftoff	exon	95054897	95056103	.	+	.	ID=exon-XR_001779922.3-1;Parent=rna-XR_001779922.3;Dbxref=GeneID:192157,GenBank:XR_001779922.3,MGI:MGI:2651588;gbkey=misc_RNA;gene=Socs7;product=suppressor of cytokine signaling 7%2C transcript variant X4;transcript_id=XR_001779922.3;extra_copy_number=0
CM058251.1	Liftoff	exon	95065748	95065812	.	+	.	ID=exon-XR_001779922.3-2;Parent=rna-XR_001779922.3;Dbxref=GeneID:192157,GenBank:XR_001779922.3,MGI:MGI:2651588;gbkey=misc_RNA;gene=Socs7;product=suppressor of cytokine signaling 7%2C transcript variant X4;transcript_id=XR_001779922.3;extra_copy_number=0
CM058251.1	Liftoff	exon	95069119	95069223	.	+	.	ID=exon-XR_001779922.3-3;Parent=rna-XR_001779922.3;Dbxref=GeneID:192157,GenBank:XR_001779922.3,MGI:MGI:2651588;gbkey=misc_RNA;gene=Socs7;product=suppressor of cytokine signaling 7%2C transcript variant X4;transcript_id=XR_001779922.3;extra_copy_number=0
CM058251.1	Liftoff	exon	95069679	95069780	.	+	.	ID=exon-XR_001779922.3-4;Parent=rna-XR_001779922.3;Dbxref=GeneID:192157,GenBank:XR_001779922.3,MGI:MGI:2651588;gbkey=misc_RNA;gene=Socs7;product=suppressor of cytokine signaling 7%2C transcript variant X4;transcript_id=XR_001779922.3;extra_copy_number=0
CM058251.1	Liftoff	exon	95070177	95070368	.	+	.	ID=exon-XR_001779922.3-5;Parent=rna-XR_001779922.3;Dbxref=GeneID:192157,GenBank:XR_001779922.3,MGI:MGI:2651588;gbkey=misc_RNA;gene=Socs7;product=suppressor of cytokine signaling 7%2C transcript variant X4;transcript_id=XR_001779922.3;extra_copy_number=0
CM058251.1	Liftoff	exon	95070618	95070748	.	+	.	ID=exon-XR_001779922.3-6;Parent=rna-XR_001779922.3;Dbxref=GeneID:192157,GenBank:XR_001779922.3,MGI:MGI:2651588;gbkey=misc_RNA;gene=Socs7;product=suppressor of cytokine signaling 7%2C transcript variant X4;transcript_id=XR_001779922.3;extra_copy_number=0
CM058251.1	Liftoff	exon	95071225	95071393	.	+	.	ID=exon-XR_001779922.3-7;Parent=rna-XR_001779922.3;Dbxref=GeneID:192157,GenBank:XR_001779922.3,MGI:MGI:2651588;gbkey=misc_RNA;gene=Socs7;product=suppressor of cytokine signaling 7%2C transcript variant X4;transcript_id=XR_001779922.3;extra_copy_number=0
CM058251.1	Liftoff	transcript	95054897	95075705	.	+	.	ID=rna-XR_388369.4;Parent=gene-Socs7;Dbxref=GeneID:192157,GenBank:XR_388369.4,MGI:MGI:2651588;Name=XR_388369.4;gbkey=misc_RNA;gene=Socs7;model_evidence=Supporting evidence includes similarity to: 15 ESTs%2C 27 long SRA reads%2C and 99%25 coverage of the annotated genomic feature by RNAseq alignments%2C including 20 samples with support for all annotated introns;product=suppressor of cytokine signaling 7%2C transcript variant X3;transcript_id=XR_388369.4;extra_copy_number=0
CM058251.1	Liftoff	exon	95054897	95056103	.	+	.	ID=exon-XR_388369.4-1;Parent=rna-XR_388369.4;Dbxref=GeneID:192157,GenBank:XR_388369.4,MGI:MGI:2651588;gbkey=misc_RNA;gene=Socs7;product=suppressor of cytokine signaling 7%2C transcript variant X3;transcript_id=XR_388369.4;extra_copy_number=0
CM058251.1	Liftoff	exon	95065748	95065812	.	+	.	ID=exon-XR_388369.4-2;Parent=rna-XR_388369.4;Dbxref=GeneID:192157,GenBank:XR_388369.4,MGI:MGI:2651588;gbkey=misc_RNA;gene=Socs7;product=suppressor of cytokine signaling 7%2C transcript variant X3;transcript_id=XR_388369.4;extra_copy_number=0
CM058251.1	Liftoff	exon	95069119	95069223	.	+	.	ID=exon-XR_388369.4-3;Parent=rna-XR_388369.4;Dbxref=GeneID:192157,GenBank:XR_388369.4,MGI:MGI:2651588;gbkey=misc_RNA;gene=Socs7;product=suppressor of cytokine signaling 7%2C transcript variant X3;transcript_id=XR_388369.4;extra_copy_number=0
CM058251.1	Liftoff	exon	95069679	95069780	.	+	.	ID=exon-XR_388369.4-4;Parent=rna-XR_388369.4;Dbxref=GeneID:192157,GenBank:XR_388369.4,MGI:MGI:2651588;gbkey=misc_RNA;gene=Socs7;product=suppressor of cytokine signaling 7%2C transcript variant X3;transcript_id=XR_388369.4;extra_copy_number=0
CM058251.1	Liftoff	exon	95070260	95070368	.	+	.	ID=exon-XR_388369.4-5;Parent=rna-XR_388369.4;Dbxref=GeneID:192157,GenBank:XR_388369.4,MGI:MGI:2651588;gbkey=misc_RNA;gene=Socs7;product=suppressor of cytokine signaling 7%2C transcript variant X3;transcript_id=XR_388369.4;extra_copy_number=0
CM058251.1	Liftoff	exon	95070618	95070748	.	+	.	ID=exon-XR_388369.4-6;Parent=rna-XR_388369.4;Dbxref=GeneID:192157,GenBank:XR_388369.4,MGI:MGI:2651588;gbkey=misc_RNA;gene=Socs7;product=suppressor of cytokine signaling 7%2C transcript variant X3;transcript_id=XR_388369.4;extra_copy_number=0
CM058251.1	Liftoff	exon	95071225	95071393	.	+	.	ID=exon-XR_388369.4-7;Parent=rna-XR_388369.4;Dbxref=GeneID:192157,GenBank:XR_388369.4,MGI:MGI:2651588;gbkey=misc_RNA;gene=Socs7;product=suppressor of cytokine signaling 7%2C transcript variant X3;transcript_id=XR_388369.4;extra_copy_number=0
CM058251.1	Liftoff	exon	95075577	95075705	.	+	.	ID=exon-XR_388369.4-8;Parent=rna-XR_388369.4;Dbxref=GeneID:192157,GenBank:XR_388369.4,MGI:MGI:2651588;gbkey=misc_RNA;gene=Socs7;product=suppressor of cytokine signaling 7%2C transcript variant X3;transcript_id=XR_388369.4;extra_copy_number=0
CM058251.1	Liftoff	gene	95097038	95195097	.	+	.	ID=gene-Arhgap23;Dbxref=GeneID:58996,MGI:MGI:3697726;Name=Arhgap23;description=Rho GTPase activating protein 23;gbkey=Gene;gene=Arhgap23;gene_biotype=protein_coding;gene_synonym=A330041B18Rik;coverage=1.0;sequence_ID=1.0;valid_ORFs=15;extra_copy_number=0;copy_num_ID=gene-Arhgap23_0
CM058251.1	Liftoff	mRNA	95097038	95195097	.	+	.	ID=rna-XM_006533867.3;Parent=gene-Arhgap23;Dbxref=GeneID:58996,GenBank:XM_006533867.3,MGI:MGI:3697726;Name=XM_006533867.3;gbkey=mRNA;gene=Arhgap23;model_evidence=Supporting evidence includes similarity to: 1 mRNA%2C 23 ESTs%2C 6 Proteins%2C 328 long SRA reads%2C and 99%25 coverage of the annotated genomic feature by RNAseq alignments%2C including 23 samples with support for all annotated introns;product=Rho GTPase activating protein 23%2C transcript variant X6;transcript_id=XM_006533867.3;matches_ref_protein=True;valid_ORF=True;extra_copy_number=0
CM058251.1	Liftoff	exon	95097038	95097211	.	+	.	ID=exon-XM_006533867.3-1;Parent=rna-XM_006533867.3;Dbxref=GeneID:58996,GenBank:XM_006533867.3,MGI:MGI:3697726;gbkey=mRNA;gene=Arhgap23;product=Rho GTPase activating protein 23%2C transcript variant X6;transcript_id=XM_006533867.3;extra_copy_number=0
CM058251.1	Liftoff	exon	95136863	95137024	.	+	.	ID=exon-XM_006533867.3-2;Parent=rna-XM_006533867.3;Dbxref=GeneID:58996,GenBank:XM_006533867.3,MGI:MGI:3697726;gbkey=mRNA;gene=Arhgap23;product=Rho GTPase activating protein 23%2C transcript variant X6;transcript_id=XM_006533867.3;extra_copy_number=0
CM058251.1	Liftoff	exon	95139188	95139230	.	+	.	ID=exon-XM_006533867.3-3;Parent=rna-XM_006533867.3;Dbxref=GeneID:58996,GenBank:XM_006533867.3,MGI:MGI:3697726;gbkey=mRNA;gene=Arhgap23;product=Rho GTPase activating protein 23%2C transcript variant X6;transcript_id=XM_006533867.3;extra_copy_number=0
CM058251.1	Liftoff	exon	95140849	95140944	.	+	.	ID=exon-XM_006533867.3-4;Parent=rna-XM_006533867.3;Dbxref=GeneID:58996,GenBank:XM_006533867.3,MGI:MGI:3697726;gbkey=mRNA;gene=Arhgap23;product=Rho GTPase activating protein 23%2C transcript variant X6;transcript_id=XM_006533867.3;extra_copy_number=0
CM058251.1	Liftoff	exon	95141124	95141202	.	+	.	ID=exon-XM_006533867.3-5;Parent=rna-XM_006533867.3;Dbxref=GeneID:58996,GenBank:XM_006533867.3,MGI:MGI:3697726;gbkey=mRNA;gene=Arhgap23;product=Rho GTPase activating protein 23%2C transcript variant X6;transcript_id=XM_006533867.3;extra_copy_number=0
CM058251.1	Liftoff	exon	95141332	95141386	.	+	.	ID=exon-XM_006533867.3-6;Parent=rna-XM_006533867.3;Dbxref=GeneID:58996,GenBank:XM_006533867.3,MGI:MGI:3697726;gbkey=mRNA;gene=Arhgap23;product=Rho GTPase activating protein 23%2C transcript variant X6;transcript_id=XM_006533867.3;extra_copy_number=0
CM058251.1	Liftoff	exon	95144071	95145223	.	+	.	ID=exon-XM_006533867.3-7;Parent=rna-XM_006533867.3;Dbxref=GeneID:58996,GenBank:XM_006533867.3,MGI:MGI:3697726;gbkey=mRNA;gene=Arhgap23;product=Rho GTPase activating protein 23%2C transcript variant X6;transcript_id=XM_006533867.3;extra_copy_number=0
CM058251.1	Liftoff	exon	95146544	95146699	.	+	.	ID=exon-XM_006533867.3-8;Parent=rna-XM_006533867.3;Dbxref=GeneID:58996,GenBank:XM_006533867.3,MGI:MGI:3697726;gbkey=mRNA;gene=Arhgap23;product=Rho GTPase activating protein 23%2C transcript variant X6;transcript_id=XM_006533867.3;extra_copy_number=0
CM058251.1	Liftoff	exon	95146893	95147004	.	+	.	ID=exon-XM_006533867.3-9;Parent=rna-XM_006533867.3;Dbxref=GeneID:58996,GenBank:XM_006533867.3,MGI:MGI:3697726;gbkey=mRNA;gene=Arhgap23;product=Rho GTPase activating protein 23%2C transcript variant X6;transcript_id=XM_006533867.3;extra_copy_number=0
CM058251.1	Liftoff	exon	95147125	95147182	.	+	.	ID=exon-XM_006533867.3-10;Parent=rna-XM_006533867.3;Dbxref=GeneID:58996,GenBank:XM_006533867.3,MGI:MGI:3697726;gbkey=mRNA;gene=Arhgap23;product=Rho GTPase activating protein 23%2C transcript variant X6;transcript_id=XM_006533867.3;extra_copy_number=0
CM058251.1	Liftoff	exon	95149134	95149277	.	+	.	ID=exon-XM_006533867.3-11;Parent=rna-XM_006533867.3;Dbxref=GeneID:58996,GenBank:XM_006533867.3,MGI:MGI:3697726;gbkey=mRNA;gene=Arhgap23;product=Rho GTPase activating protein 23%2C transcript variant X6;transcript_id=XM_006533867.3;extra_copy_number=0
CM058251.1	Liftoff	exon	95156067	95156384	.	+	.	ID=exon-XM_006533867.3-12;Parent=rna-XM_006533867.3;Dbxref=GeneID:58996,GenBank:XM_006533867.3,MGI:MGI:3697726;gbkey=mRNA;gene=Arhgap23;product=Rho GTPase activating protein 23%2C transcript variant X6;transcript_id=XM_006533867.3;extra_copy_number=0
CM058251.1	Liftoff	exon	95157478	95157539	.	+	.	ID=exon-XM_006533867.3-13;Parent=rna-XM_006533867.3;Dbxref=GeneID:58996,GenBank:XM_006533867.3,MGI:MGI:3697726;gbkey=mRNA;gene=Arhgap23;product=Rho GTPase activating protein 23%2C transcript variant X6;transcript_id=XM_006533867.3;extra_copy_number=0
CM058251.1	Liftoff	exon	95157742	95157872	.	+	.	ID=exon-XM_006533867.3-14;Parent=rna-XM_006533867.3;Dbxref=GeneID:58996,GenBank:XM_006533867.3,MGI:MGI:3697726;gbkey=mRNA;gene=Arhgap23;product=Rho GTPase activating protein 23%2C transcript variant X6;transcript_id=XM_006533867.3;extra_copy_number=0
CM058251.1	Liftoff	exon	95158695	95158816	.	+	.	ID=exon-XM_006533867.3-15;Parent=rna-XM_006533867.3;Dbxref=GeneID:58996,GenBank:XM_006533867.3,MGI:MGI:3697726;gbkey=mRNA;gene=Arhgap23;product=Rho GTPase activating protein 23%2C transcript variant X6;transcript_id=XM_006533867.3;extra_copy_number=0
CM058251.1	Liftoff	exon	95159117	95159272	.	+	.	ID=exon-XM_006533867.3-16;Parent=rna-XM_006533867.3;Dbxref=GeneID:58996,GenBank:XM_006533867.3,MGI:MGI:3697726;gbkey=mRNA;gene=Arhgap23;product=Rho GTPase activating protein 23%2C transcript variant X6;transcript_id=XM_006533867.3;extra_copy_number=0
CM058251.1	Liftoff	exon	95163053	95163131	.	+	.	ID=exon-XM_006533867.3-17;Parent=rna-XM_006533867.3;Dbxref=GeneID:58996,GenBank:XM_006533867.3,MGI:MGI:3697726;gbkey=mRNA;gene=Arhgap23;product=Rho GTPase activating protein 23%2C transcript variant X6;transcript_id=XM_006533867.3;extra_copy_number=0
CM058251.1	Liftoff	exon	95167700	95167773	.	+	.	ID=exon-XM_006533867.3-18;Parent=rna-XM_006533867.3;Dbxref=GeneID:58996,GenBank:XM_006533867.3,MGI:MGI:3697726;gbkey=mRNA;gene=Arhgap23;product=Rho GTPase activating protein 23%2C transcript variant X6;transcript_id=XM_006533867.3;extra_copy_number=0
CM058251.1	Liftoff	exon	95168009	95168098	.	+	.	ID=exon-XM_006533867.3-19;Parent=rna-XM_006533867.3;Dbxref=GeneID:58996,GenBank:XM_006533867.3,MGI:MGI:3697726;gbkey=mRNA;gene=Arhgap23;product=Rho GTPase activating protein 23%2C transcript variant X6;transcript_id=XM_006533867.3;extra_copy_number=0
CM058251.1	Liftoff	exon	95168733	95168858	.	+	.	ID=exon-XM_006533867.3-20;Parent=rna-XM_006533867.3;Dbxref=GeneID:58996,GenBank:XM_006533867.3,MGI:MGI:3697726;gbkey=mRNA;gene=Arhgap23;product=Rho GTPase activating protein 23%2C transcript variant X6;transcript_id=XM_006533867.3;extra_copy_number=0
CM058251.1	Liftoff	exon	95182765	95182806	.	+	.	ID=exon-XM_006533867.3-21;Parent=rna-XM_006533867.3;Dbxref=GeneID:58996,GenBank:XM_006533867.3,MGI:MGI:3697726;gbkey=mRNA;gene=Arhgap23;product=Rho GTPase activating protein 23%2C transcript variant X6;transcript_id=XM_006533867.3;extra_copy_number=0
CM058251.1	Liftoff	exon	95183827	95183923	.	+	.	ID=exon-XM_006533867.3-22;Parent=rna-XM_006533867.3;Dbxref=GeneID:58996,GenBank:XM_006533867.3,MGI:MGI:3697726;gbkey=mRNA;gene=Arhgap23;product=Rho GTPase activating protein 23%2C transcript variant X6;transcript_id=XM_006533867.3;extra_copy_number=0
CM058251.1	Liftoff	exon	95185741	95185775	.	+	.	ID=exon-XM_006533867.3-23;Parent=rna-XM_006533867.3;Dbxref=GeneID:58996,GenBank:XM_006533867.3,MGI:MGI:3697726;gbkey=mRNA;gene=Arhgap23;product=Rho GTPase activating protein 23%2C transcript variant X6;transcript_id=XM_006533867.3;extra_copy_number=0
CM058251.1	Liftoff	exon	95192804	95195097	.	+	.	ID=exon-XM_006533867.3-24;Parent=rna-XM_006533867.3;Dbxref=GeneID:58996,GenBank:XM_006533867.3,MGI:MGI:3697726;gbkey=mRNA;gene=Arhgap23;product=Rho GTPase activating protein 23%2C transcript variant X6;transcript_id=XM_006533867.3;extra_copy_number=0
CM058251.1	Liftoff	CDS	95097203	95097211	.	+	.	ID=cds-XP_006533930.1;Parent=rna-XM_006533867.3;Dbxref=GeneID:58996,GenBank:XP_006533930.1,MGI:MGI:3697726;Name=XP_006533930.1;gbkey=CDS;gene=Arhgap23;product=rho GTPase-activating protein 23 isoform X6;protein_id=XP_006533930.1;extra_copy_number=0
CM058251.1	Liftoff	CDS	95136863	95137024	.	+	.	ID=cds-XP_006533930.1;Parent=rna-XM_006533867.3;Dbxref=GeneID:58996,GenBank:XP_006533930.1,MGI:MGI:3697726;Name=XP_006533930.1;gbkey=CDS;gene=Arhgap23;product=rho GTPase-activating protein 23 isoform X6;protein_id=XP_006533930.1;extra_copy_number=0
CM058251.1	Liftoff	CDS	95139188	95139230	.	+	.	ID=cds-XP_006533930.1;Parent=rna-XM_006533867.3;Dbxref=GeneID:58996,GenBank:XP_006533930.1,MGI:MGI:3697726;Name=XP_006533930.1;gbkey=CDS;gene=Arhgap23;product=rho GTPase-activating protein 23 isoform X6;protein_id=XP_006533930.1;extra_copy_number=0
CM058251.1	Liftoff	CDS	95140849	95140944	.	+	.	ID=cds-XP_006533930.1;Parent=rna-XM_006533867.3;Dbxref=GeneID:58996,GenBank:XP_006533930.1,MGI:MGI:3697726;Name=XP_006533930.1;gbkey=CDS;gene=Arhgap23;product=rho GTPase-activating protein 23 isoform X6;protein_id=XP_006533930.1;extra_copy_number=0
CM058251.1	Liftoff	CDS	95141124	95141202	.	+	.	ID=cds-XP_006533930.1;Parent=rna-XM_006533867.3;Dbxref=GeneID:58996,GenBank:XP_006533930.1,MGI:MGI:3697726;Name=XP_006533930.1;gbkey=CDS;gene=Arhgap23;product=rho GTPase-activating protein 23 isoform X6;protein_id=XP_006533930.1;extra_copy_number=0
CM058251.1	Liftoff	CDS	95141332	95141386	.	+	.	ID=cds-XP_006533930.1;Parent=rna-XM_006533867.3;Dbxref=GeneID:58996,GenBank:XP_006533930.1,MGI:MGI:3697726;Name=XP_006533930.1;gbkey=CDS;gene=Arhgap23;product=rho GTPase-activating protein 23 isoform X6;protein_id=XP_006533930.1;extra_copy_number=0
CM058251.1	Liftoff	CDS	95144071	95145223	.	+	.	ID=cds-XP_006533930.1;Parent=rna-XM_006533867.3;Dbxref=GeneID:58996,GenBank:XP_006533930.1,MGI:MGI:3697726;Name=XP_006533930.1;gbkey=CDS;gene=Arhgap23;product=rho GTPase-activating protein 23 isoform X6;protein_id=XP_006533930.1;extra_copy_number=0
CM058251.1	Liftoff	CDS	95146544	95146699	.	+	.	ID=cds-XP_006533930.1;Parent=rna-XM_006533867.3;Dbxref=GeneID:58996,GenBank:XP_006533930.1,MGI:MGI:3697726;Name=XP_006533930.1;gbkey=CDS;gene=Arhgap23;product=rho GTPase-activating protein 23 isoform X6;protein_id=XP_006533930.1;extra_copy_number=0
CM058251.1	Liftoff	CDS	95146893	95147004	.	+	.	ID=cds-XP_006533930.1;Parent=rna-XM_006533867.3;Dbxref=GeneID:58996,GenBank:XP_006533930.1,MGI:MGI:3697726;Name=XP_006533930.1;gbkey=CDS;gene=Arhgap23;product=rho GTPase-activating protein 23 isoform X6;protein_id=XP_006533930.1;extra_copy_number=0
CM058251.1	Liftoff	CDS	95147125	95147182	.	+	.	ID=cds-XP_006533930.1;Parent=rna-XM_006533867.3;Dbxref=GeneID:58996,GenBank:XP_006533930.1,MGI:MGI:3697726;Name=XP_006533930.1;gbkey=CDS;gene=Arhgap23;product=rho GTPase-activating protein 23 isoform X6;protein_id=XP_006533930.1;extra_copy_number=0
CM058251.1	Liftoff	CDS	95149134	95149277	.	+	.	ID=cds-XP_006533930.1;Parent=rna-XM_006533867.3;Dbxref=GeneID:58996,GenBank:XP_006533930.1,MGI:MGI:3697726;Name=XP_006533930.1;gbkey=CDS;gene=Arhgap23;product=rho GTPase-activating protein 23 isoform X6;protein_id=XP_006533930.1;extra_copy_number=0
CM058251.1	Liftoff	CDS	95156067	95156384	.	+	.	ID=cds-XP_006533930.1;Parent=rna-XM_006533867.3;Dbxref=GeneID:58996,GenBank:XP_006533930.1,MGI:MGI:3697726;Name=XP_006533930.1;gbkey=CDS;gene=Arhgap23;product=rho GTPase-activating protein 23 isoform X6;protein_id=XP_006533930.1;extra_copy_number=0
CM058251.1	Liftoff	CDS	95157478	95157539	.	+	.	ID=cds-XP_006533930.1;Parent=rna-XM_006533867.3;Dbxref=GeneID:58996,GenBank:XP_006533930.1,MGI:MGI:3697726;Name=XP_006533930.1;gbkey=CDS;gene=Arhgap23;product=rho GTPase-activating protein 23 isoform X6;protein_id=XP_006533930.1;extra_copy_number=0
CM058251.1	Liftoff	CDS	95157742	95157872	.	+	.	ID=cds-XP_006533930.1;Parent=rna-XM_006533867.3;Dbxref=GeneID:58996,GenBank:XP_006533930.1,MGI:MGI:3697726;Name=XP_006533930.1;gbkey=CDS;gene=Arhgap23;product=rho GTPase-activating protein 23 isoform X6;protein_id=XP_006533930.1;extra_copy_number=0
CM058251.1	Liftoff	CDS	95158695	95158816	.	+	.	ID=cds-XP_006533930.1;Parent=rna-XM_006533867.3;Dbxref=GeneID:58996,GenBank:XP_006533930.1,MGI:MGI:3697726;Name=XP_006533930.1;gbkey=CDS;gene=Arhgap23;product=rho GTPase-activating protein 23 isoform X6;protein_id=XP_006533930.1;extra_copy_number=0
CM058251.1	Liftoff	CDS	95159117	95159272	.	+	.	ID=cds-XP_006533930.1;Parent=rna-XM_006533867.3;Dbxref=GeneID:58996,GenBank:XP_006533930.1,MGI:MGI:3697726;Name=XP_006533930.1;gbkey=CDS;gene=Arhgap23;product=rho GTPase-activating protein 23 isoform X6;protein_id=XP_006533930.1;extra_copy_number=0
CM058251.1	Liftoff	CDS	95163053	95163131	.	+	.	ID=cds-XP_006533930.1;Parent=rna-XM_006533867.3;Dbxref=GeneID:58996,GenBank:XP_006533930.1,MGI:MGI:3697726;Name=XP_006533930.1;gbkey=CDS;gene=Arhgap23;product=rho GTPase-activating protein 23 isoform X6;protein_id=XP_006533930.1;extra_copy_number=0
CM058251.1	Liftoff	CDS	95167700	95167773	.	+	.	ID=cds-XP_006533930.1;Parent=rna-XM_006533867.3;Dbxref=GeneID:58996,GenBank:XP_006533930.1,MGI:MGI:3697726;Name=XP_006533930.1;gbkey=CDS;gene=Arhgap23;product=rho GTPase-activating protein 23 isoform X6;protein_id=XP_006533930.1;extra_copy_number=0
CM058251.1	Liftoff	CDS	95168009	95168098	.	+	.	ID=cds-XP_006533930.1;Parent=rna-XM_006533867.3;Dbxref=GeneID:58996,GenBank:XP_006533930.1,MGI:MGI:3697726;Name=XP_006533930.1;gbkey=CDS;gene=Arhgap23;product=rho GTPase-activating protein 23 isoform X6;protein_id=XP_006533930.1;extra_copy_number=0
CM058251.1	Liftoff	CDS	95168733	95168858	.	+	.	ID=cds-XP_006533930.1;Parent=rna-XM_006533867.3;Dbxref=GeneID:58996,GenBank:XP_006533930.1,MGI:MGI:3697726;Name=XP_006533930.1;gbkey=CDS;gene=Arhgap23;product=rho GTPase-activating protein 23 isoform X6;protein_id=XP_006533930.1;extra_copy_number=0
CM058251.1	Liftoff	CDS	95182765	95182806	.	+	.	ID=cds-XP_006533930.1;Parent=rna-XM_006533867.3;Dbxref=GeneID:58996,GenBank:XP_006533930.1,MGI:MGI:3697726;Name=XP_006533930.1;gbkey=CDS;gene=Arhgap23;product=rho GTPase-activating protein 23 isoform X6;protein_id=XP_006533930.1;extra_copy_number=0
CM058251.1	Liftoff	CDS	95183827	95183923	.	+	.	ID=cds-XP_006533930.1;Parent=rna-XM_006533867.3;Dbxref=GeneID:58996,GenBank:XP_006533930.1,MGI:MGI:3697726;Name=XP_006533930.1;gbkey=CDS;gene=Arhgap23;product=rho GTPase-activating protein 23 isoform X6;protein_id=XP_006533930.1;extra_copy_number=0
CM058251.1	Liftoff	CDS	95185741	95185775	.	+	.	ID=cds-XP_006533930.1;Parent=rna-XM_006533867.3;Dbxref=GeneID:58996,GenBank:XP_006533930.1,MGI:MGI:3697726;Name=XP_006533930.1;gbkey=CDS;gene=Arhgap23;product=rho GTPase-activating protein 23 isoform X6;protein_id=XP_006533930.1;extra_copy_number=0
CM058251.1	Liftoff	CDS	95192804	95193820	.	+	.	ID=cds-XP_006533930.1;Parent=rna-XM_006533867.3;Dbxref=GeneID:58996,GenBank:XP_006533930.1,MGI:MGI:3697726;Name=XP_006533930.1;gbkey=CDS;gene=Arhgap23;product=rho GTPase-activating protein 23 isoform X6;protein_id=XP_006533930.1;extra_copy_number=0
CM058251.1	Liftoff	mRNA	95097046	95195097	.	+	.	ID=rna-XM_030246200.1;Parent=gene-Arhgap23;Dbxref=GeneID:58996,GenBank:XM_030246200.1,MGI:MGI:3697726;Name=XM_030246200.1;gbkey=mRNA;gene=Arhgap23;model_evidence=Supporting evidence includes similarity to: 1 mRNA%2C 23 ESTs%2C 3 Proteins%2C 298 long SRA reads%2C and 99%25 coverage of the annotated genomic feature by RNAseq alignments%2C including 21 samples with support for all annotated introns;product=Rho GTPase activating protein 23%2C transcript variant X7;transcript_id=XM_030246200.1;matches_ref_protein=True;valid_ORF=True;extra_copy_number=0
CM058251.1	Liftoff	exon	95097046	95097211	.	+	.	ID=exon-XM_030246200.1-1;Parent=rna-XM_030246200.1;Dbxref=GeneID:58996,GenBank:XM_030246200.1,MGI:MGI:3697726;gbkey=mRNA;gene=Arhgap23;product=Rho GTPase activating protein 23%2C transcript variant X7;transcript_id=XM_030246200.1;extra_copy_number=0
CM058251.1	Liftoff	exon	95136863	95137024	.	+	.	ID=exon-XM_030246200.1-2;Parent=rna-XM_030246200.1;Dbxref=GeneID:58996,GenBank:XM_030246200.1,MGI:MGI:3697726;gbkey=mRNA;gene=Arhgap23;product=Rho GTPase activating protein 23%2C transcript variant X7;transcript_id=XM_030246200.1;extra_copy_number=0
CM058251.1	Liftoff	exon	95139188	95139230	.	+	.	ID=exon-XM_030246200.1-3;Parent=rna-XM_030246200.1;Dbxref=GeneID:58996,GenBank:XM_030246200.1,MGI:MGI:3697726;gbkey=mRNA;gene=Arhgap23;product=Rho GTPase activating protein 23%2C transcript variant X7;transcript_id=XM_030246200.1;extra_copy_number=0
CM058251.1	Liftoff	exon	95140790	95140944	.	+	.	ID=exon-XM_030246200.1-4;Parent=rna-XM_030246200.1;Dbxref=GeneID:58996,GenBank:XM_030246200.1,MGI:MGI:3697726;gbkey=mRNA;gene=Arhgap23;product=Rho GTPase activating protein 23%2C transcript variant X7;transcript_id=XM_030246200.1;extra_copy_number=0
CM058251.1	Liftoff	exon	95141124	95141202	.	+	.	ID=exon-XM_030246200.1-5;Parent=rna-XM_030246200.1;Dbxref=GeneID:58996,GenBank:XM_030246200.1,MGI:MGI:3697726;gbkey=mRNA;gene=Arhgap23;product=Rho GTPase activating protein 23%2C transcript variant X7;transcript_id=XM_030246200.1;extra_copy_number=0
CM058251.1	Liftoff	exon	95141332	95141386	.	+	.	ID=exon-XM_030246200.1-6;Parent=rna-XM_030246200.1;Dbxref=GeneID:58996,GenBank:XM_030246200.1,MGI:MGI:3697726;gbkey=mRNA;gene=Arhgap23;product=Rho GTPase activating protein 23%2C transcript variant X7;transcript_id=XM_030246200.1;extra_copy_number=0
CM058251.1	Liftoff	exon	95144071	95145223	.	+	.	ID=exon-XM_030246200.1-7;Parent=rna-XM_030246200.1;Dbxref=GeneID:58996,GenBank:XM_030246200.1,MGI:MGI:3697726;gbkey=mRNA;gene=Arhgap23;product=Rho GTPase activating protein 23%2C transcript variant X7;transcript_id=XM_030246200.1;extra_copy_number=0
CM058251.1	Liftoff	exon	95146544	95146699	.	+	.	ID=exon-XM_030246200.1-8;Parent=rna-XM_030246200.1;Dbxref=GeneID:58996,GenBank:XM_030246200.1,MGI:MGI:3697726;gbkey=mRNA;gene=Arhgap23;product=Rho GTPase activating protein 23%2C transcript variant X7;transcript_id=XM_030246200.1;extra_copy_number=0
CM058251.1	Liftoff	exon	95146893	95147004	.	+	.	ID=exon-XM_030246200.1-9;Parent=rna-XM_030246200.1;Dbxref=GeneID:58996,GenBank:XM_030246200.1,MGI:MGI:3697726;gbkey=mRNA;gene=Arhgap23;product=Rho GTPase activating protein 23%2C transcript variant X7;transcript_id=XM_030246200.1;extra_copy_number=0
CM058251.1	Liftoff	exon	95147125	95147182	.	+	.	ID=exon-XM_030246200.1-10;Parent=rna-XM_030246200.1;Dbxref=GeneID:58996,GenBank:XM_030246200.1,MGI:MGI:3697726;gbkey=mRNA;gene=Arhgap23;product=Rho GTPase activating protein 23%2C transcript variant X7;transcript_id=XM_030246200.1;extra_copy_number=0
CM058251.1	Liftoff	exon	95149134	95149277	.	+	.	ID=exon-XM_030246200.1-11;Parent=rna-XM_030246200.1;Dbxref=GeneID:58996,GenBank:XM_030246200.1,MGI:MGI:3697726;gbkey=mRNA;gene=Arhgap23;product=Rho GTPase activating protein 23%2C transcript variant X7;transcript_id=XM_030246200.1;extra_copy_number=0
CM058251.1	Liftoff	exon	95156067	95156384	.	+	.	ID=exon-XM_030246200.1-12;Parent=rna-XM_030246200.1;Dbxref=GeneID:58996,GenBank:XM_030246200.1,MGI:MGI:3697726;gbkey=mRNA;gene=Arhgap23;product=Rho GTPase activating protein 23%2C transcript variant X7;transcript_id=XM_030246200.1;extra_copy_number=0
CM058251.1	Liftoff	exon	95157478	95157539	.	+	.	ID=exon-XM_030246200.1-13;Parent=rna-XM_030246200.1;Dbxref=GeneID:58996,GenBank:XM_030246200.1,MGI:MGI:3697726;gbkey=mRNA;gene=Arhgap23;product=Rho GTPase activating protein 23%2C transcript variant X7;transcript_id=XM_030246200.1;extra_copy_number=0
CM058251.1	Liftoff	exon	95157742	95157872	.	+	.	ID=exon-XM_030246200.1-14;Parent=rna-XM_030246200.1;Dbxref=GeneID:58996,GenBank:XM_030246200.1,MGI:MGI:3697726;gbkey=mRNA;gene=Arhgap23;product=Rho GTPase activating protein 23%2C transcript variant X7;transcript_id=XM_030246200.1;extra_copy_number=0
CM058251.1	Liftoff	exon	95158695	95158816	.	+	.	ID=exon-XM_030246200.1-15;Parent=rna-XM_030246200.1;Dbxref=GeneID:58996,GenBank:XM_030246200.1,MGI:MGI:3697726;gbkey=mRNA;gene=Arhgap23;product=Rho GTPase activating protein 23%2C transcript variant X7;transcript_id=XM_030246200.1;extra_copy_number=0
CM058251.1	Liftoff	exon	95159117	95159272	.	+	.	ID=exon-XM_030246200.1-16;Parent=rna-XM_030246200.1;Dbxref=GeneID:58996,GenBank:XM_030246200.1,MGI:MGI:3697726;gbkey=mRNA;gene=Arhgap23;product=Rho GTPase activating protein 23%2C transcript variant X7;transcript_id=XM_030246200.1;extra_copy_number=0
CM058251.1	Liftoff	exon	95163053	95163131	.	+	.	ID=exon-XM_030246200.1-17;Parent=rna-XM_030246200.1;Dbxref=GeneID:58996,GenBank:XM_030246200.1,MGI:MGI:3697726;gbkey=mRNA;gene=Arhgap23;product=Rho GTPase activating protein 23%2C transcript variant X7;transcript_id=XM_030246200.1;extra_copy_number=0
CM058251.1	Liftoff	exon	95167700	95167773	.	+	.	ID=exon-XM_030246200.1-18;Parent=rna-XM_030246200.1;Dbxref=GeneID:58996,GenBank:XM_030246200.1,MGI:MGI:3697726;gbkey=mRNA;gene=Arhgap23;product=Rho GTPase activating protein 23%2C transcript variant X7;transcript_id=XM_030246200.1;extra_copy_number=0
CM058251.1	Liftoff	exon	95168009	95168098	.	+	.	ID=exon-XM_030246200.1-19;Parent=rna-XM_030246200.1;Dbxref=GeneID:58996,GenBank:XM_030246200.1,MGI:MGI:3697726;gbkey=mRNA;gene=Arhgap23;product=Rho GTPase activating protein 23%2C transcript variant X7;transcript_id=XM_030246200.1;extra_copy_number=0
CM058251.1	Liftoff	exon	95168733	95168858	.	+	.	ID=exon-XM_030246200.1-20;Parent=rna-XM_030246200.1;Dbxref=GeneID:58996,GenBank:XM_030246200.1,MGI:MGI:3697726;gbkey=mRNA;gene=Arhgap23;product=Rho GTPase activating protein 23%2C transcript variant X7;transcript_id=XM_030246200.1;extra_copy_number=0
CM058251.1	Liftoff	exon	95182765	95182806	.	+	.	ID=exon-XM_030246200.1-21;Parent=rna-XM_030246200.1;Dbxref=GeneID:58996,GenBank:XM_030246200.1,MGI:MGI:3697726;gbkey=mRNA;gene=Arhgap23;product=Rho GTPase activating protein 23%2C transcript variant X7;transcript_id=XM_030246200.1;extra_copy_number=0
CM058251.1	Liftoff	exon	95183827	95183923	.	+	.	ID=exon-XM_030246200.1-22;Parent=rna-XM_030246200.1;Dbxref=GeneID:58996,GenBank:XM_030246200.1,MGI:MGI:3697726;gbkey=mRNA;gene=Arhgap23;product=Rho GTPase activating protein 23%2C transcript variant X7;transcript_id=XM_030246200.1;extra_copy_number=0
CM058251.1	Liftoff	exon	95185741	95185775	.	+	.	ID=exon-XM_030246200.1-23;Parent=rna-XM_030246200.1;Dbxref=GeneID:58996,GenBank:XM_030246200.1,MGI:MGI:3697726;gbkey=mRNA;gene=Arhgap23;product=Rho GTPase activating protein 23%2C transcript variant X7;transcript_id=XM_030246200.1;extra_copy_number=0
CM058251.1	Liftoff	exon	95192804	95195097	.	+	.	ID=exon-XM_030246200.1-24;Parent=rna-XM_030246200.1;Dbxref=GeneID:58996,GenBank:XM_030246200.1,MGI:MGI:3697726;gbkey=mRNA;gene=Arhgap23;product=Rho GTPase activating protein 23%2C transcript variant X7;transcript_id=XM_030246200.1;extra_copy_number=0
CM058251.1	Liftoff	CDS	95140878	95140944	.	+	.	ID=cds-XP_030102060.1;Parent=rna-XM_030246200.1;Dbxref=GeneID:58996,GenBank:XP_030102060.1,MGI:MGI:3697726;Name=XP_030102060.1;gbkey=CDS;gene=Arhgap23;product=rho GTPase-activating protein 23 isoform X1;protein_id=XP_030102060.1;extra_copy_number=0
CM058251.1	Liftoff	CDS	95141124	95141202	.	+	.	ID=cds-XP_030102060.1;Parent=rna-XM_030246200.1;Dbxref=GeneID:58996,GenBank:XP_030102060.1,MGI:MGI:3697726;Name=XP_030102060.1;gbkey=CDS;gene=Arhgap23;product=rho GTPase-activating protein 23 isoform X1;protein_id=XP_030102060.1;extra_copy_number=0
CM058251.1	Liftoff	CDS	95141332	95141386	.	+	.	ID=cds-XP_030102060.1;Parent=rna-XM_030246200.1;Dbxref=GeneID:58996,GenBank:XP_030102060.1,MGI:MGI:3697726;Name=XP_030102060.1;gbkey=CDS;gene=Arhgap23;product=rho GTPase-activating protein 23 isoform X1;protein_id=XP_030102060.1;extra_copy_number=0
CM058251.1	Liftoff	CDS	95144071	95145223	.	+	.	ID=cds-XP_030102060.1;Parent=rna-XM_030246200.1;Dbxref=GeneID:58996,GenBank:XP_030102060.1,MGI:MGI:3697726;Name=XP_030102060.1;gbkey=CDS;gene=Arhgap23;product=rho GTPase-activating protein 23 isoform X1;protein_id=XP_030102060.1;extra_copy_number=0
CM058251.1	Liftoff	CDS	95146544	95146699	.	+	.	ID=cds-XP_030102060.1;Parent=rna-XM_030246200.1;Dbxref=GeneID:58996,GenBank:XP_030102060.1,MGI:MGI:3697726;Name=XP_030102060.1;gbkey=CDS;gene=Arhgap23;product=rho GTPase-activating protein 23 isoform X1;protein_id=XP_030102060.1;extra_copy_number=0
CM058251.1	Liftoff	CDS	95146893	95147004	.	+	.	ID=cds-XP_030102060.1;Parent=rna-XM_030246200.1;Dbxref=GeneID:58996,GenBank:XP_030102060.1,MGI:MGI:3697726;Name=XP_030102060.1;gbkey=CDS;gene=Arhgap23;product=rho GTPase-activating protein 23 isoform X1;protein_id=XP_030102060.1;extra_copy_number=0
CM058251.1	Liftoff	CDS	95147125	95147182	.	+	.	ID=cds-XP_030102060.1;Parent=rna-XM_030246200.1;Dbxref=GeneID:58996,GenBank:XP_030102060.1,MGI:MGI:3697726;Name=XP_030102060.1;gbkey=CDS;gene=Arhgap23;product=rho GTPase-activating protein 23 isoform X1;protein_id=XP_030102060.1;extra_copy_number=0
CM058251.1	Liftoff	CDS	95149134	95149277	.	+	.	ID=cds-XP_030102060.1;Parent=rna-XM_030246200.1;Dbxref=GeneID:58996,GenBank:XP_030102060.1,MGI:MGI:3697726;Name=XP_030102060.1;gbkey=CDS;gene=Arhgap23;product=rho GTPase-activating protein 23 isoform X1;protein_id=XP_030102060.1;extra_copy_number=0
CM058251.1	Liftoff	CDS	95156067	95156384	.	+	.	ID=cds-XP_030102060.1;Parent=rna-XM_030246200.1;Dbxref=GeneID:58996,GenBank:XP_030102060.1,MGI:MGI:3697726;Name=XP_030102060.1;gbkey=CDS;gene=Arhgap23;product=rho GTPase-activating protein 23 isoform X1;protein_id=XP_030102060.1;extra_copy_number=0
CM058251.1	Liftoff	CDS	95157478	95157539	.	+	.	ID=cds-XP_030102060.1;Parent=rna-XM_030246200.1;Dbxref=GeneID:58996,GenBank:XP_030102060.1,MGI:MGI:3697726;Name=XP_030102060.1;gbkey=CDS;gene=Arhgap23;product=rho GTPase-activating protein 23 isoform X1;protein_id=XP_030102060.1;extra_copy_number=0
CM058251.1	Liftoff	CDS	95157742	95157872	.	+	.	ID=cds-XP_030102060.1;Parent=rna-XM_030246200.1;Dbxref=GeneID:58996,GenBank:XP_030102060.1,MGI:MGI:3697726;Name=XP_030102060.1;gbkey=CDS;gene=Arhgap23;product=rho GTPase-activating protein 23 isoform X1;protein_id=XP_030102060.1;extra_copy_number=0
CM058251.1	Liftoff	CDS	95158695	95158816	.	+	.	ID=cds-XP_030102060.1;Parent=rna-XM_030246200.1;Dbxref=GeneID:58996,GenBank:XP_030102060.1,MGI:MGI:3697726;Name=XP_030102060.1;gbkey=CDS;gene=Arhgap23;product=rho GTPase-activating protein 23 isoform X1;protein_id=XP_030102060.1;extra_copy_number=0
CM058251.1	Liftoff	CDS	95159117	95159272	.	+	.	ID=cds-XP_030102060.1;Parent=rna-XM_030246200.1;Dbxref=GeneID:58996,GenBank:XP_030102060.1,MGI:MGI:3697726;Name=XP_030102060.1;gbkey=CDS;gene=Arhgap23;product=rho GTPase-activating protein 23 isoform X1;protein_id=XP_030102060.1;extra_copy_number=0
CM058251.1	Liftoff	CDS	95163053	95163131	.	+	.	ID=cds-XP_030102060.1;Parent=rna-XM_030246200.1;Dbxref=GeneID:58996,GenBank:XP_030102060.1,MGI:MGI:3697726;Name=XP_030102060.1;gbkey=CDS;gene=Arhgap23;product=rho GTPase-activating protein 23 isoform X1;protein_id=XP_030102060.1;extra_copy_number=0
CM058251.1	Liftoff	CDS	95167700	95167773	.	+	.	ID=cds-XP_030102060.1;Parent=rna-XM_030246200.1;Dbxref=GeneID:58996,GenBank:XP_030102060.1,MGI:MGI:3697726;Name=XP_030102060.1;gbkey=CDS;gene=Arhgap23;product=rho GTPase-activating protein 23 isoform X1;protein_id=XP_030102060.1;extra_copy_number=0
CM058251.1	Liftoff	CDS	95168009	95168098	.	+	.	ID=cds-XP_030102060.1;Parent=rna-XM_030246200.1;Dbxref=GeneID:58996,GenBank:XP_030102060.1,MGI:MGI:3697726;Name=XP_030102060.1;gbkey=CDS;gene=Arhgap23;product=rho GTPase-activating protein 23 isoform X1;protein_id=XP_030102060.1;extra_copy_number=0
CM058251.1	Liftoff	CDS	95168733	95168858	.	+	.	ID=cds-XP_030102060.1;Parent=rna-XM_030246200.1;Dbxref=GeneID:58996,GenBank:XP_030102060.1,MGI:MGI:3697726;Name=XP_030102060.1;gbkey=CDS;gene=Arhgap23;product=rho GTPase-activating protein 23 isoform X1;protein_id=XP_030102060.1;extra_copy_number=0
CM058251.1	Liftoff	CDS	95182765	95182806	.	+	.	ID=cds-XP_030102060.1;Parent=rna-XM_030246200.1;Dbxref=GeneID:58996,GenBank:XP_030102060.1,MGI:MGI:3697726;Name=XP_030102060.1;gbkey=CDS;gene=Arhgap23;product=rho GTPase-activating protein 23 isoform X1;protein_id=XP_030102060.1;extra_copy_number=0
CM058251.1	Liftoff	CDS	95183827	95183923	.	+	.	ID=cds-XP_030102060.1;Parent=rna-XM_030246200.1;Dbxref=GeneID:58996,GenBank:XP_030102060.1,MGI:MGI:3697726;Name=XP_030102060.1;gbkey=CDS;gene=Arhgap23;product=rho GTPase-activating protein 23 isoform X1;protein_id=XP_030102060.1;extra_copy_number=0
CM058251.1	Liftoff	CDS	95185741	95185775	.	+	.	ID=cds-XP_030102060.1;Parent=rna-XM_030246200.1;Dbxref=GeneID:58996,GenBank:XP_030102060.1,MGI:MGI:3697726;Name=XP_030102060.1;gbkey=CDS;gene=Arhgap23;product=rho GTPase-activating protein 23 isoform X1;protein_id=XP_030102060.1;extra_copy_number=0
CM058251.1	Liftoff	CDS	95192804	95193820	.	+	.	ID=cds-XP_030102060.1;Parent=rna-XM_030246200.1;Dbxref=GeneID:58996,GenBank:XP_030102060.1,MGI:MGI:3697726;Name=XP_030102060.1;gbkey=CDS;gene=Arhgap23;product=rho GTPase-activating protein 23 isoform X1;protein_id=XP_030102060.1;extra_copy_number=0
CM058251.1	Liftoff	mRNA	95097075	95195097	.	+	.	ID=rna-XM_036156873.1;Parent=gene-Arhgap23;Dbxref=GeneID:58996,GenBank:XM_036156873.1,MGI:MGI:3697726;Name=XM_036156873.1;gbkey=mRNA;gene=Arhgap23;model_evidence=Supporting evidence includes similarity to: 1 mRNA%2C 23 ESTs%2C 3 Proteins%2C 288 long SRA reads%2C and 100%25 coverage of the annotated genomic feature by RNAseq alignments%2C including 10 samples with support for all annotated introns;product=Rho GTPase activating protein 23%2C transcript variant X8;transcript_id=XM_036156873.1;matches_ref_protein=True;valid_ORF=True;extra_copy_number=0
CM058251.1	Liftoff	exon	95097075	95097211	.	+	.	ID=exon-XM_036156873.1-1;Parent=rna-XM_036156873.1;Dbxref=GeneID:58996,GenBank:XM_036156873.1,MGI:MGI:3697726;gbkey=mRNA;gene=Arhgap23;product=Rho GTPase activating protein 23%2C transcript variant X8;transcript_id=XM_036156873.1;extra_copy_number=0
CM058251.1	Liftoff	exon	95136863	95137024	.	+	.	ID=exon-XM_036156873.1-2;Parent=rna-XM_036156873.1;Dbxref=GeneID:58996,GenBank:XM_036156873.1,MGI:MGI:3697726;gbkey=mRNA;gene=Arhgap23;product=Rho GTPase activating protein 23%2C transcript variant X8;transcript_id=XM_036156873.1;extra_copy_number=0
CM058251.1	Liftoff	exon	95139188	95139230	.	+	.	ID=exon-XM_036156873.1-3;Parent=rna-XM_036156873.1;Dbxref=GeneID:58996,GenBank:XM_036156873.1,MGI:MGI:3697726;gbkey=mRNA;gene=Arhgap23;product=Rho GTPase activating protein 23%2C transcript variant X8;transcript_id=XM_036156873.1;extra_copy_number=0
CM058251.1	Liftoff	exon	95140826	95140944	.	+	.	ID=exon-XM_036156873.1-4;Parent=rna-XM_036156873.1;Dbxref=GeneID:58996,GenBank:XM_036156873.1,MGI:MGI:3697726;gbkey=mRNA;gene=Arhgap23;product=Rho GTPase activating protein 23%2C transcript variant X8;transcript_id=XM_036156873.1;extra_copy_number=0
CM058251.1	Liftoff	exon	95141124	95141202	.	+	.	ID=exon-XM_036156873.1-5;Parent=rna-XM_036156873.1;Dbxref=GeneID:58996,GenBank:XM_036156873.1,MGI:MGI:3697726;gbkey=mRNA;gene=Arhgap23;product=Rho GTPase activating protein 23%2C transcript variant X8;transcript_id=XM_036156873.1;extra_copy_number=0
CM058251.1	Liftoff	exon	95141332	95141386	.	+	.	ID=exon-XM_036156873.1-6;Parent=rna-XM_036156873.1;Dbxref=GeneID:58996,GenBank:XM_036156873.1,MGI:MGI:3697726;gbkey=mRNA;gene=Arhgap23;product=Rho GTPase activating protein 23%2C transcript variant X8;transcript_id=XM_036156873.1;extra_copy_number=0
CM058251.1	Liftoff	exon	95144071	95145223	.	+	.	ID=exon-XM_036156873.1-7;Parent=rna-XM_036156873.1;Dbxref=GeneID:58996,GenBank:XM_036156873.1,MGI:MGI:3697726;gbkey=mRNA;gene=Arhgap23;product=Rho GTPase activating protein 23%2C transcript variant X8;transcript_id=XM_036156873.1;extra_copy_number=0
CM058251.1	Liftoff	exon	95146544	95146699	.	+	.	ID=exon-XM_036156873.1-8;Parent=rna-XM_036156873.1;Dbxref=GeneID:58996,GenBank:XM_036156873.1,MGI:MGI:3697726;gbkey=mRNA;gene=Arhgap23;product=Rho GTPase activating protein 23%2C transcript variant X8;transcript_id=XM_036156873.1;extra_copy_number=0
CM058251.1	Liftoff	exon	95146893	95147004	.	+	.	ID=exon-XM_036156873.1-9;Parent=rna-XM_036156873.1;Dbxref=GeneID:58996,GenBank:XM_036156873.1,MGI:MGI:3697726;gbkey=mRNA;gene=Arhgap23;product=Rho GTPase activating protein 23%2C transcript variant X8;transcript_id=XM_036156873.1;extra_copy_number=0
CM058251.1	Liftoff	exon	95147125	95147182	.	+	.	ID=exon-XM_036156873.1-10;Parent=rna-XM_036156873.1;Dbxref=GeneID:58996,GenBank:XM_036156873.1,MGI:MGI:3697726;gbkey=mRNA;gene=Arhgap23;product=Rho GTPase activating protein 23%2C transcript variant X8;transcript_id=XM_036156873.1;extra_copy_number=0
CM058251.1	Liftoff	exon	95149134	95149277	.	+	.	ID=exon-XM_036156873.1-11;Parent=rna-XM_036156873.1;Dbxref=GeneID:58996,GenBank:XM_036156873.1,MGI:MGI:3697726;gbkey=mRNA;gene=Arhgap23;product=Rho GTPase activating protein 23%2C transcript variant X8;transcript_id=XM_036156873.1;extra_copy_number=0
CM058251.1	Liftoff	exon	95156067	95156384	.	+	.	ID=exon-XM_036156873.1-12;Parent=rna-XM_036156873.1;Dbxref=GeneID:58996,GenBank:XM_036156873.1,MGI:MGI:3697726;gbkey=mRNA;gene=Arhgap23;product=Rho GTPase activating protein 23%2C transcript variant X8;transcript_id=XM_036156873.1;extra_copy_number=0
CM058251.1	Liftoff	exon	95157478	95157539	.	+	.	ID=exon-XM_036156873.1-13;Parent=rna-XM_036156873.1;Dbxref=GeneID:58996,GenBank:XM_036156873.1,MGI:MGI:3697726;gbkey=mRNA;gene=Arhgap23;product=Rho GTPase activating protein 23%2C transcript variant X8;transcript_id=XM_036156873.1;extra_copy_number=0
CM058251.1	Liftoff	exon	95157742	95157872	.	+	.	ID=exon-XM_036156873.1-14;Parent=rna-XM_036156873.1;Dbxref=GeneID:58996,GenBank:XM_036156873.1,MGI:MGI:3697726;gbkey=mRNA;gene=Arhgap23;product=Rho GTPase activating protein 23%2C transcript variant X8;transcript_id=XM_036156873.1;extra_copy_number=0
CM058251.1	Liftoff	exon	95158695	95158816	.	+	.	ID=exon-XM_036156873.1-15;Parent=rna-XM_036156873.1;Dbxref=GeneID:58996,GenBank:XM_036156873.1,MGI:MGI:3697726;gbkey=mRNA;gene=Arhgap23;product=Rho GTPase activating protein 23%2C transcript variant X8;transcript_id=XM_036156873.1;extra_copy_number=0
CM058251.1	Liftoff	exon	95159117	95159272	.	+	.	ID=exon-XM_036156873.1-16;Parent=rna-XM_036156873.1;Dbxref=GeneID:58996,GenBank:XM_036156873.1,MGI:MGI:3697726;gbkey=mRNA;gene=Arhgap23;product=Rho GTPase activating protein 23%2C transcript variant X8;transcript_id=XM_036156873.1;extra_copy_number=0
CM058251.1	Liftoff	exon	95163053	95163131	.	+	.	ID=exon-XM_036156873.1-17;Parent=rna-XM_036156873.1;Dbxref=GeneID:58996,GenBank:XM_036156873.1,MGI:MGI:3697726;gbkey=mRNA;gene=Arhgap23;product=Rho GTPase activating protein 23%2C transcript variant X8;transcript_id=XM_036156873.1;extra_copy_number=0
CM058251.1	Liftoff	exon	95167700	95167773	.	+	.	ID=exon-XM_036156873.1-18;Parent=rna-XM_036156873.1;Dbxref=GeneID:58996,GenBank:XM_036156873.1,MGI:MGI:3697726;gbkey=mRNA;gene=Arhgap23;product=Rho GTPase activating protein 23%2C transcript variant X8;transcript_id=XM_036156873.1;extra_copy_number=0
CM058251.1	Liftoff	exon	95168009	95168098	.	+	.	ID=exon-XM_036156873.1-19;Parent=rna-XM_036156873.1;Dbxref=GeneID:58996,GenBank:XM_036156873.1,MGI:MGI:3697726;gbkey=mRNA;gene=Arhgap23;product=Rho GTPase activating protein 23%2C transcript variant X8;transcript_id=XM_036156873.1;extra_copy_number=0
CM058251.1	Liftoff	exon	95168733	95168858	.	+	.	ID=exon-XM_036156873.1-20;Parent=rna-XM_036156873.1;Dbxref=GeneID:58996,GenBank:XM_036156873.1,MGI:MGI:3697726;gbkey=mRNA;gene=Arhgap23;product=Rho GTPase activating protein 23%2C transcript variant X8;transcript_id=XM_036156873.1;extra_copy_number=0
CM058251.1	Liftoff	exon	95182765	95182806	.	+	.	ID=exon-XM_036156873.1-21;Parent=rna-XM_036156873.1;Dbxref=GeneID:58996,GenBank:XM_036156873.1,MGI:MGI:3697726;gbkey=mRNA;gene=Arhgap23;product=Rho GTPase activating protein 23%2C transcript variant X8;transcript_id=XM_036156873.1;extra_copy_number=0
CM058251.1	Liftoff	exon	95183827	95183923	.	+	.	ID=exon-XM_036156873.1-22;Parent=rna-XM_036156873.1;Dbxref=GeneID:58996,GenBank:XM_036156873.1,MGI:MGI:3697726;gbkey=mRNA;gene=Arhgap23;product=Rho GTPase activating protein 23%2C transcript variant X8;transcript_id=XM_036156873.1;extra_copy_number=0
CM058251.1	Liftoff	exon	95185741	95185775	.	+	.	ID=exon-XM_036156873.1-23;Parent=rna-XM_036156873.1;Dbxref=GeneID:58996,GenBank:XM_036156873.1,MGI:MGI:3697726;gbkey=mRNA;gene=Arhgap23;product=Rho GTPase activating protein 23%2C transcript variant X8;transcript_id=XM_036156873.1;extra_copy_number=0
CM058251.1	Liftoff	exon	95192804	95195097	.	+	.	ID=exon-XM_036156873.1-24;Parent=rna-XM_036156873.1;Dbxref=GeneID:58996,GenBank:XM_036156873.1,MGI:MGI:3697726;gbkey=mRNA;gene=Arhgap23;product=Rho GTPase activating protein 23%2C transcript variant X8;transcript_id=XM_036156873.1;extra_copy_number=0
CM058251.1	Liftoff	CDS	95140878	95140944	.	+	.	ID=cds-XP_036012766.1;Parent=rna-XM_036156873.1;Dbxref=GeneID:58996,GenBank:XP_036012766.1,MGI:MGI:3697726;Name=XP_036012766.1;gbkey=CDS;gene=Arhgap23;product=rho GTPase-activating protein 23 isoform X1;protein_id=XP_036012766.1;extra_copy_number=0
CM058251.1	Liftoff	CDS	95141124	95141202	.	+	.	ID=cds-XP_036012766.1;Parent=rna-XM_036156873.1;Dbxref=GeneID:58996,GenBank:XP_036012766.1,MGI:MGI:3697726;Name=XP_036012766.1;gbkey=CDS;gene=Arhgap23;product=rho GTPase-activating protein 23 isoform X1;protein_id=XP_036012766.1;extra_copy_number=0
CM058251.1	Liftoff	CDS	95141332	95141386	.	+	.	ID=cds-XP_036012766.1;Parent=rna-XM_036156873.1;Dbxref=GeneID:58996,GenBank:XP_036012766.1,MGI:MGI:3697726;Name=XP_036012766.1;gbkey=CDS;gene=Arhgap23;product=rho GTPase-activating protein 23 isoform X1;protein_id=XP_036012766.1;extra_copy_number=0
CM058251.1	Liftoff	CDS	95144071	95145223	.	+	.	ID=cds-XP_036012766.1;Parent=rna-XM_036156873.1;Dbxref=GeneID:58996,GenBank:XP_036012766.1,MGI:MGI:3697726;Name=XP_036012766.1;gbkey=CDS;gene=Arhgap23;product=rho GTPase-activating protein 23 isoform X1;protein_id=XP_036012766.1;extra_copy_number=0
CM058251.1	Liftoff	CDS	95146544	95146699	.	+	.	ID=cds-XP_036012766.1;Parent=rna-XM_036156873.1;Dbxref=GeneID:58996,GenBank:XP_036012766.1,MGI:MGI:3697726;Name=XP_036012766.1;gbkey=CDS;gene=Arhgap23;product=rho GTPase-activating protein 23 isoform X1;protein_id=XP_036012766.1;extra_copy_number=0
CM058251.1	Liftoff	CDS	95146893	95147004	.	+	.	ID=cds-XP_036012766.1;Parent=rna-XM_036156873.1;Dbxref=GeneID:58996,GenBank:XP_036012766.1,MGI:MGI:3697726;Name=XP_036012766.1;gbkey=CDS;gene=Arhgap23;product=rho GTPase-activating protein 23 isoform X1;protein_id=XP_036012766.1;extra_copy_number=0
CM058251.1	Liftoff	CDS	95147125	95147182	.	+	.	ID=cds-XP_036012766.1;Parent=rna-XM_036156873.1;Dbxref=GeneID:58996,GenBank:XP_036012766.1,MGI:MGI:3697726;Name=XP_036012766.1;gbkey=CDS;gene=Arhgap23;product=rho GTPase-activating protein 23 isoform X1;protein_id=XP_036012766.1;extra_copy_number=0
CM058251.1	Liftoff	CDS	95149134	95149277	.	+	.	ID=cds-XP_036012766.1;Parent=rna-XM_036156873.1;Dbxref=GeneID:58996,GenBank:XP_036012766.1,MGI:MGI:3697726;Name=XP_036012766.1;gbkey=CDS;gene=Arhgap23;product=rho GTPase-activating protein 23 isoform X1;protein_id=XP_036012766.1;extra_copy_number=0
CM058251.1	Liftoff	CDS	95156067	95156384	.	+	.	ID=cds-XP_036012766.1;Parent=rna-XM_036156873.1;Dbxref=GeneID:58996,GenBank:XP_036012766.1,MGI:MGI:3697726;Name=XP_036012766.1;gbkey=CDS;gene=Arhgap23;product=rho GTPase-activating protein 23 isoform X1;protein_id=XP_036012766.1;extra_copy_number=0
CM058251.1	Liftoff	CDS	95157478	95157539	.	+	.	ID=cds-XP_036012766.1;Parent=rna-XM_036156873.1;Dbxref=GeneID:58996,GenBank:XP_036012766.1,MGI:MGI:3697726;Name=XP_036012766.1;gbkey=CDS;gene=Arhgap23;product=rho GTPase-activating protein 23 isoform X1;protein_id=XP_036012766.1;extra_copy_number=0
CM058251.1	Liftoff	CDS	95157742	95157872	.	+	.	ID=cds-XP_036012766.1;Parent=rna-XM_036156873.1;Dbxref=GeneID:58996,GenBank:XP_036012766.1,MGI:MGI:3697726;Name=XP_036012766.1;gbkey=CDS;gene=Arhgap23;product=rho GTPase-activating protein 23 isoform X1;protein_id=XP_036012766.1;extra_copy_number=0
CM058251.1	Liftoff	CDS	95158695	95158816	.	+	.	ID=cds-XP_036012766.1;Parent=rna-XM_036156873.1;Dbxref=GeneID:58996,GenBank:XP_036012766.1,MGI:MGI:3697726;Name=XP_036012766.1;gbkey=CDS;gene=Arhgap23;product=rho GTPase-activating protein 23 isoform X1;protein_id=XP_036012766.1;extra_copy_number=0
CM058251.1	Liftoff	CDS	95159117	95159272	.	+	.	ID=cds-XP_036012766.1;Parent=rna-XM_036156873.1;Dbxref=GeneID:58996,GenBank:XP_036012766.1,MGI:MGI:3697726;Name=XP_036012766.1;gbkey=CDS;gene=Arhgap23;product=rho GTPase-activating protein 23 isoform X1;protein_id=XP_036012766.1;extra_copy_number=0
CM058251.1	Liftoff	CDS	95163053	95163131	.	+	.	ID=cds-XP_036012766.1;Parent=rna-XM_036156873.1;Dbxref=GeneID:58996,GenBank:XP_036012766.1,MGI:MGI:3697726;Name=XP_036012766.1;gbkey=CDS;gene=Arhgap23;product=rho GTPase-activating protein 23 isoform X1;protein_id=XP_036012766.1;extra_copy_number=0
CM058251.1	Liftoff	CDS	95167700	95167773	.	+	.	ID=cds-XP_036012766.1;Parent=rna-XM_036156873.1;Dbxref=GeneID:58996,GenBank:XP_036012766.1,MGI:MGI:3697726;Name=XP_036012766.1;gbkey=CDS;gene=Arhgap23;product=rho GTPase-activating protein 23 isoform X1;protein_id=XP_036012766.1;extra_copy_number=0
CM058251.1	Liftoff	CDS	95168009	95168098	.	+	.	ID=cds-XP_036012766.1;Parent=rna-XM_036156873.1;Dbxref=GeneID:58996,GenBank:XP_036012766.1,MGI:MGI:3697726;Name=XP_036012766.1;gbkey=CDS;gene=Arhgap23;product=rho GTPase-activating protein 23 isoform X1;protein_id=XP_036012766.1;extra_copy_number=0
CM058251.1	Liftoff	CDS	95168733	95168858	.	+	.	ID=cds-XP_036012766.1;Parent=rna-XM_036156873.1;Dbxref=GeneID:58996,GenBank:XP_036012766.1,MGI:MGI:3697726;Name=XP_036012766.1;gbkey=CDS;gene=Arhgap23;product=rho GTPase-activating protein 23 isoform X1;protein_id=XP_036012766.1;extra_copy_number=0
CM058251.1	Liftoff	CDS	95182765	95182806	.	+	.	ID=cds-XP_036012766.1;Parent=rna-XM_036156873.1;Dbxref=GeneID:58996,GenBank:XP_036012766.1,MGI:MGI:3697726;Name=XP_036012766.1;gbkey=CDS;gene=Arhgap23;product=rho GTPase-activating protein 23 isoform X1;protein_id=XP_036012766.1;extra_copy_number=0
CM058251.1	Liftoff	CDS	95183827	95183923	.	+	.	ID=cds-XP_036012766.1;Parent=rna-XM_036156873.1;Dbxref=GeneID:58996,GenBank:XP_036012766.1,MGI:MGI:3697726;Name=XP_036012766.1;gbkey=CDS;gene=Arhgap23;product=rho GTPase-activating protein 23 isoform X1;protein_id=XP_036012766.1;extra_copy_number=0
CM058251.1	Liftoff	CDS	95185741	95185775	.	+	.	ID=cds-XP_036012766.1;Parent=rna-XM_036156873.1;Dbxref=GeneID:58996,GenBank:XP_036012766.1,MGI:MGI:3697726;Name=XP_036012766.1;gbkey=CDS;gene=Arhgap23;product=rho GTPase-activating protein 23 isoform X1;protein_id=XP_036012766.1;extra_copy_number=0
CM058251.1	Liftoff	CDS	95192804	95193820	.	+	.	ID=cds-XP_036012766.1;Parent=rna-XM_036156873.1;Dbxref=GeneID:58996,GenBank:XP_036012766.1,MGI:MGI:3697726;Name=XP_036012766.1;gbkey=CDS;gene=Arhgap23;product=rho GTPase-activating protein 23 isoform X1;protein_id=XP_036012766.1;extra_copy_number=0
CM058251.1	Liftoff	mRNA	95108217	95195097	.	+	.	ID=rna-XM_006533865.4;Parent=gene-Arhgap23;Dbxref=GeneID:58996,GenBank:XM_006533865.4,MGI:MGI:3697726;Name=XM_006533865.4;gbkey=mRNA;gene=Arhgap23;model_evidence=Supporting evidence includes similarity to: 1 mRNA%2C 23 ESTs%2C 6 Proteins%2C 298 long SRA reads%2C and 100%25 coverage of the annotated genomic feature by RNAseq alignments%2C including 44 samples with support for all annotated introns;product=Rho GTPase activating protein 23%2C transcript variant X4;transcript_id=XM_006533865.4;matches_ref_protein=True;valid_ORF=True;extra_copy_number=0
CM058251.1	Liftoff	exon	95108217	95108348	.	+	.	ID=exon-XM_006533865.4-1;Parent=rna-XM_006533865.4;Dbxref=GeneID:58996,GenBank:XM_006533865.4,MGI:MGI:3697726;gbkey=mRNA;gene=Arhgap23;product=Rho GTPase activating protein 23%2C transcript variant X4;transcript_id=XM_006533865.4;extra_copy_number=0
CM058251.1	Liftoff	exon	95136863	95137024	.	+	.	ID=exon-XM_006533865.4-2;Parent=rna-XM_006533865.4;Dbxref=GeneID:58996,GenBank:XM_006533865.4,MGI:MGI:3697726;gbkey=mRNA;gene=Arhgap23;product=Rho GTPase activating protein 23%2C transcript variant X4;transcript_id=XM_006533865.4;extra_copy_number=0
CM058251.1	Liftoff	exon	95139188	95139230	.	+	.	ID=exon-XM_006533865.4-3;Parent=rna-XM_006533865.4;Dbxref=GeneID:58996,GenBank:XM_006533865.4,MGI:MGI:3697726;gbkey=mRNA;gene=Arhgap23;product=Rho GTPase activating protein 23%2C transcript variant X4;transcript_id=XM_006533865.4;extra_copy_number=0
CM058251.1	Liftoff	exon	95140849	95140944	.	+	.	ID=exon-XM_006533865.4-4;Parent=rna-XM_006533865.4;Dbxref=GeneID:58996,GenBank:XM_006533865.4,MGI:MGI:3697726;gbkey=mRNA;gene=Arhgap23;product=Rho GTPase activating protein 23%2C transcript variant X4;transcript_id=XM_006533865.4;extra_copy_number=0
CM058251.1	Liftoff	exon	95141124	95141202	.	+	.	ID=exon-XM_006533865.4-5;Parent=rna-XM_006533865.4;Dbxref=GeneID:58996,GenBank:XM_006533865.4,MGI:MGI:3697726;gbkey=mRNA;gene=Arhgap23;product=Rho GTPase activating protein 23%2C transcript variant X4;transcript_id=XM_006533865.4;extra_copy_number=0
CM058251.1	Liftoff	exon	95141332	95141386	.	+	.	ID=exon-XM_006533865.4-6;Parent=rna-XM_006533865.4;Dbxref=GeneID:58996,GenBank:XM_006533865.4,MGI:MGI:3697726;gbkey=mRNA;gene=Arhgap23;product=Rho GTPase activating protein 23%2C transcript variant X4;transcript_id=XM_006533865.4;extra_copy_number=0
CM058251.1	Liftoff	exon	95144071	95145223	.	+	.	ID=exon-XM_006533865.4-7;Parent=rna-XM_006533865.4;Dbxref=GeneID:58996,GenBank:XM_006533865.4,MGI:MGI:3697726;gbkey=mRNA;gene=Arhgap23;product=Rho GTPase activating protein 23%2C transcript variant X4;transcript_id=XM_006533865.4;extra_copy_number=0
CM058251.1	Liftoff	exon	95146544	95146699	.	+	.	ID=exon-XM_006533865.4-8;Parent=rna-XM_006533865.4;Dbxref=GeneID:58996,GenBank:XM_006533865.4,MGI:MGI:3697726;gbkey=mRNA;gene=Arhgap23;product=Rho GTPase activating protein 23%2C transcript variant X4;transcript_id=XM_006533865.4;extra_copy_number=0
CM058251.1	Liftoff	exon	95146893	95147004	.	+	.	ID=exon-XM_006533865.4-9;Parent=rna-XM_006533865.4;Dbxref=GeneID:58996,GenBank:XM_006533865.4,MGI:MGI:3697726;gbkey=mRNA;gene=Arhgap23;product=Rho GTPase activating protein 23%2C transcript variant X4;transcript_id=XM_006533865.4;extra_copy_number=0
CM058251.1	Liftoff	exon	95147125	95147182	.	+	.	ID=exon-XM_006533865.4-10;Parent=rna-XM_006533865.4;Dbxref=GeneID:58996,GenBank:XM_006533865.4,MGI:MGI:3697726;gbkey=mRNA;gene=Arhgap23;product=Rho GTPase activating protein 23%2C transcript variant X4;transcript_id=XM_006533865.4;extra_copy_number=0
CM058251.1	Liftoff	exon	95149134	95149277	.	+	.	ID=exon-XM_006533865.4-11;Parent=rna-XM_006533865.4;Dbxref=GeneID:58996,GenBank:XM_006533865.4,MGI:MGI:3697726;gbkey=mRNA;gene=Arhgap23;product=Rho GTPase activating protein 23%2C transcript variant X4;transcript_id=XM_006533865.4;extra_copy_number=0
CM058251.1	Liftoff	exon	95156067	95156384	.	+	.	ID=exon-XM_006533865.4-12;Parent=rna-XM_006533865.4;Dbxref=GeneID:58996,GenBank:XM_006533865.4,MGI:MGI:3697726;gbkey=mRNA;gene=Arhgap23;product=Rho GTPase activating protein 23%2C transcript variant X4;transcript_id=XM_006533865.4;extra_copy_number=0
CM058251.1	Liftoff	exon	95157478	95157539	.	+	.	ID=exon-XM_006533865.4-13;Parent=rna-XM_006533865.4;Dbxref=GeneID:58996,GenBank:XM_006533865.4,MGI:MGI:3697726;gbkey=mRNA;gene=Arhgap23;product=Rho GTPase activating protein 23%2C transcript variant X4;transcript_id=XM_006533865.4;extra_copy_number=0
CM058251.1	Liftoff	exon	95157742	95157872	.	+	.	ID=exon-XM_006533865.4-14;Parent=rna-XM_006533865.4;Dbxref=GeneID:58996,GenBank:XM_006533865.4,MGI:MGI:3697726;gbkey=mRNA;gene=Arhgap23;product=Rho GTPase activating protein 23%2C transcript variant X4;transcript_id=XM_006533865.4;extra_copy_number=0
CM058251.1	Liftoff	exon	95158695	95158816	.	+	.	ID=exon-XM_006533865.4-15;Parent=rna-XM_006533865.4;Dbxref=GeneID:58996,GenBank:XM_006533865.4,MGI:MGI:3697726;gbkey=mRNA;gene=Arhgap23;product=Rho GTPase activating protein 23%2C transcript variant X4;transcript_id=XM_006533865.4;extra_copy_number=0
CM058251.1	Liftoff	exon	95159117	95159272	.	+	.	ID=exon-XM_006533865.4-16;Parent=rna-XM_006533865.4;Dbxref=GeneID:58996,GenBank:XM_006533865.4,MGI:MGI:3697726;gbkey=mRNA;gene=Arhgap23;product=Rho GTPase activating protein 23%2C transcript variant X4;transcript_id=XM_006533865.4;extra_copy_number=0
CM058251.1	Liftoff	exon	95163053	95163131	.	+	.	ID=exon-XM_006533865.4-17;Parent=rna-XM_006533865.4;Dbxref=GeneID:58996,GenBank:XM_006533865.4,MGI:MGI:3697726;gbkey=mRNA;gene=Arhgap23;product=Rho GTPase activating protein 23%2C transcript variant X4;transcript_id=XM_006533865.4;extra_copy_number=0
CM058251.1	Liftoff	exon	95167700	95167773	.	+	.	ID=exon-XM_006533865.4-18;Parent=rna-XM_006533865.4;Dbxref=GeneID:58996,GenBank:XM_006533865.4,MGI:MGI:3697726;gbkey=mRNA;gene=Arhgap23;product=Rho GTPase activating protein 23%2C transcript variant X4;transcript_id=XM_006533865.4;extra_copy_number=0
CM058251.1	Liftoff	exon	95168009	95168098	.	+	.	ID=exon-XM_006533865.4-19;Parent=rna-XM_006533865.4;Dbxref=GeneID:58996,GenBank:XM_006533865.4,MGI:MGI:3697726;gbkey=mRNA;gene=Arhgap23;product=Rho GTPase activating protein 23%2C transcript variant X4;transcript_id=XM_006533865.4;extra_copy_number=0
CM058251.1	Liftoff	exon	95168733	95168858	.	+	.	ID=exon-XM_006533865.4-20;Parent=rna-XM_006533865.4;Dbxref=GeneID:58996,GenBank:XM_006533865.4,MGI:MGI:3697726;gbkey=mRNA;gene=Arhgap23;product=Rho GTPase activating protein 23%2C transcript variant X4;transcript_id=XM_006533865.4;extra_copy_number=0
CM058251.1	Liftoff	exon	95182765	95182806	.	+	.	ID=exon-XM_006533865.4-21;Parent=rna-XM_006533865.4;Dbxref=GeneID:58996,GenBank:XM_006533865.4,MGI:MGI:3697726;gbkey=mRNA;gene=Arhgap23;product=Rho GTPase activating protein 23%2C transcript variant X4;transcript_id=XM_006533865.4;extra_copy_number=0
CM058251.1	Liftoff	exon	95183827	95183923	.	+	.	ID=exon-XM_006533865.4-22;Parent=rna-XM_006533865.4;Dbxref=GeneID:58996,GenBank:XM_006533865.4,MGI:MGI:3697726;gbkey=mRNA;gene=Arhgap23;product=Rho GTPase activating protein 23%2C transcript variant X4;transcript_id=XM_006533865.4;extra_copy_number=0
CM058251.1	Liftoff	exon	95185741	95185775	.	+	.	ID=exon-XM_006533865.4-23;Parent=rna-XM_006533865.4;Dbxref=GeneID:58996,GenBank:XM_006533865.4,MGI:MGI:3697726;gbkey=mRNA;gene=Arhgap23;product=Rho GTPase activating protein 23%2C transcript variant X4;transcript_id=XM_006533865.4;extra_copy_number=0
CM058251.1	Liftoff	exon	95192804	95195097	.	+	.	ID=exon-XM_006533865.4-24;Parent=rna-XM_006533865.4;Dbxref=GeneID:58996,GenBank:XM_006533865.4,MGI:MGI:3697726;gbkey=mRNA;gene=Arhgap23;product=Rho GTPase activating protein 23%2C transcript variant X4;transcript_id=XM_006533865.4;extra_copy_number=0
CM058251.1	Liftoff	CDS	95108286	95108348	.	+	.	ID=cds-XP_006533928.1;Parent=rna-XM_006533865.4;Dbxref=GeneID:58996,GenBank:XP_006533928.1,MGI:MGI:3697726;Name=XP_006533928.1;gbkey=CDS;gene=Arhgap23;product=rho GTPase-activating protein 23 isoform X4;protein_id=XP_006533928.1;extra_copy_number=0
CM058251.1	Liftoff	CDS	95136863	95137024	.	+	.	ID=cds-XP_006533928.1;Parent=rna-XM_006533865.4;Dbxref=GeneID:58996,GenBank:XP_006533928.1,MGI:MGI:3697726;Name=XP_006533928.1;gbkey=CDS;gene=Arhgap23;product=rho GTPase-activating protein 23 isoform X4;protein_id=XP_006533928.1;extra_copy_number=0
CM058251.1	Liftoff	CDS	95139188	95139230	.	+	.	ID=cds-XP_006533928.1;Parent=rna-XM_006533865.4;Dbxref=GeneID:58996,GenBank:XP_006533928.1,MGI:MGI:3697726;Name=XP_006533928.1;gbkey=CDS;gene=Arhgap23;product=rho GTPase-activating protein 23 isoform X4;protein_id=XP_006533928.1;extra_copy_number=0
CM058251.1	Liftoff	CDS	95140849	95140944	.	+	.	ID=cds-XP_006533928.1;Parent=rna-XM_006533865.4;Dbxref=GeneID:58996,GenBank:XP_006533928.1,MGI:MGI:3697726;Name=XP_006533928.1;gbkey=CDS;gene=Arhgap23;product=rho GTPase-activating protein 23 isoform X4;protein_id=XP_006533928.1;extra_copy_number=0
CM058251.1	Liftoff	CDS	95141124	95141202	.	+	.	ID=cds-XP_006533928.1;Parent=rna-XM_006533865.4;Dbxref=GeneID:58996,GenBank:XP_006533928.1,MGI:MGI:3697726;Name=XP_006533928.1;gbkey=CDS;gene=Arhgap23;product=rho GTPase-activating protein 23 isoform X4;protein_id=XP_006533928.1;extra_copy_number=0
CM058251.1	Liftoff	CDS	95141332	95141386	.	+	.	ID=cds-XP_006533928.1;Parent=rna-XM_006533865.4;Dbxref=GeneID:58996,GenBank:XP_006533928.1,MGI:MGI:3697726;Name=XP_006533928.1;gbkey=CDS;gene=Arhgap23;product=rho GTPase-activating protein 23 isoform X4;protein_id=XP_006533928.1;extra_copy_number=0
CM058251.1	Liftoff	CDS	95144071	95145223	.	+	.	ID=cds-XP_006533928.1;Parent=rna-XM_006533865.4;Dbxref=GeneID:58996,GenBank:XP_006533928.1,MGI:MGI:3697726;Name=XP_006533928.1;gbkey=CDS;gene=Arhgap23;product=rho GTPase-activating protein 23 isoform X4;protein_id=XP_006533928.1;extra_copy_number=0
CM058251.1	Liftoff	CDS	95146544	95146699	.	+	.	ID=cds-XP_006533928.1;Parent=rna-XM_006533865.4;Dbxref=GeneID:58996,GenBank:XP_006533928.1,MGI:MGI:3697726;Name=XP_006533928.1;gbkey=CDS;gene=Arhgap23;product=rho GTPase-activating protein 23 isoform X4;protein_id=XP_006533928.1;extra_copy_number=0
CM058251.1	Liftoff	CDS	95146893	95147004	.	+	.	ID=cds-XP_006533928.1;Parent=rna-XM_006533865.4;Dbxref=GeneID:58996,GenBank:XP_006533928.1,MGI:MGI:3697726;Name=XP_006533928.1;gbkey=CDS;gene=Arhgap23;product=rho GTPase-activating protein 23 isoform X4;protein_id=XP_006533928.1;extra_copy_number=0
CM058251.1	Liftoff	CDS	95147125	95147182	.	+	.	ID=cds-XP_006533928.1;Parent=rna-XM_006533865.4;Dbxref=GeneID:58996,GenBank:XP_006533928.1,MGI:MGI:3697726;Name=XP_006533928.1;gbkey=CDS;gene=Arhgap23;product=rho GTPase-activating protein 23 isoform X4;protein_id=XP_006533928.1;extra_copy_number=0
CM058251.1	Liftoff	CDS	95149134	95149277	.	+	.	ID=cds-XP_006533928.1;Parent=rna-XM_006533865.4;Dbxref=GeneID:58996,GenBank:XP_006533928.1,MGI:MGI:3697726;Name=XP_006533928.1;gbkey=CDS;gene=Arhgap23;product=rho GTPase-activating protein 23 isoform X4;protein_id=XP_006533928.1;extra_copy_number=0
CM058251.1	Liftoff	CDS	95156067	95156384	.	+	.	ID=cds-XP_006533928.1;Parent=rna-XM_006533865.4;Dbxref=GeneID:58996,GenBank:XP_006533928.1,MGI:MGI:3697726;Name=XP_006533928.1;gbkey=CDS;gene=Arhgap23;product=rho GTPase-activating protein 23 isoform X4;protein_id=XP_006533928.1;extra_copy_number=0
CM058251.1	Liftoff	CDS	95157478	95157539	.	+	.	ID=cds-XP_006533928.1;Parent=rna-XM_006533865.4;Dbxref=GeneID:58996,GenBank:XP_006533928.1,MGI:MGI:3697726;Name=XP_006533928.1;gbkey=CDS;gene=Arhgap23;product=rho GTPase-activating protein 23 isoform X4;protein_id=XP_006533928.1;extra_copy_number=0
CM058251.1	Liftoff	CDS	95157742	95157872	.	+	.	ID=cds-XP_006533928.1;Parent=rna-XM_006533865.4;Dbxref=GeneID:58996,GenBank:XP_006533928.1,MGI:MGI:3697726;Name=XP_006533928.1;gbkey=CDS;gene=Arhgap23;product=rho GTPase-activating protein 23 isoform X4;protein_id=XP_006533928.1;extra_copy_number=0
CM058251.1	Liftoff	CDS	95158695	95158816	.	+	.	ID=cds-XP_006533928.1;Parent=rna-XM_006533865.4;Dbxref=GeneID:58996,GenBank:XP_006533928.1,MGI:MGI:3697726;Name=XP_006533928.1;gbkey=CDS;gene=Arhgap23;product=rho GTPase-activating protein 23 isoform X4;protein_id=XP_006533928.1;extra_copy_number=0
CM058251.1	Liftoff	CDS	95159117	95159272	.	+	.	ID=cds-XP_006533928.1;Parent=rna-XM_006533865.4;Dbxref=GeneID:58996,GenBank:XP_006533928.1,MGI:MGI:3697726;Name=XP_006533928.1;gbkey=CDS;gene=Arhgap23;product=rho GTPase-activating protein 23 isoform X4;protein_id=XP_006533928.1;extra_copy_number=0
CM058251.1	Liftoff	CDS	95163053	95163131	.	+	.	ID=cds-XP_006533928.1;Parent=rna-XM_006533865.4;Dbxref=GeneID:58996,GenBank:XP_006533928.1,MGI:MGI:3697726;Name=XP_006533928.1;gbkey=CDS;gene=Arhgap23;product=rho GTPase-activating protein 23 isoform X4;protein_id=XP_006533928.1;extra_copy_number=0
CM058251.1	Liftoff	CDS	95167700	95167773	.	+	.	ID=cds-XP_006533928.1;Parent=rna-XM_006533865.4;Dbxref=GeneID:58996,GenBank:XP_006533928.1,MGI:MGI:3697726;Name=XP_006533928.1;gbkey=CDS;gene=Arhgap23;product=rho GTPase-activating protein 23 isoform X4;protein_id=XP_006533928.1;extra_copy_number=0
CM058251.1	Liftoff	CDS	95168009	95168098	.	+	.	ID=cds-XP_006533928.1;Parent=rna-XM_006533865.4;Dbxref=GeneID:58996,GenBank:XP_006533928.1,MGI:MGI:3697726;Name=XP_006533928.1;gbkey=CDS;gene=Arhgap23;product=rho GTPase-activating protein 23 isoform X4;protein_id=XP_006533928.1;extra_copy_number=0
CM058251.1	Liftoff	CDS	95168733	95168858	.	+	.	ID=cds-XP_006533928.1;Parent=rna-XM_006533865.4;Dbxref=GeneID:58996,GenBank:XP_006533928.1,MGI:MGI:3697726;Name=XP_006533928.1;gbkey=CDS;gene=Arhgap23;product=rho GTPase-activating protein 23 isoform X4;protein_id=XP_006533928.1;extra_copy_number=0
CM058251.1	Liftoff	CDS	95182765	95182806	.	+	.	ID=cds-XP_006533928.1;Parent=rna-XM_006533865.4;Dbxref=GeneID:58996,GenBank:XP_006533928.1,MGI:MGI:3697726;Name=XP_006533928.1;gbkey=CDS;gene=Arhgap23;product=rho GTPase-activating protein 23 isoform X4;protein_id=XP_006533928.1;extra_copy_number=0
CM058251.1	Liftoff	CDS	95183827	95183923	.	+	.	ID=cds-XP_006533928.1;Parent=rna-XM_006533865.4;Dbxref=GeneID:58996,GenBank:XP_006533928.1,MGI:MGI:3697726;Name=XP_006533928.1;gbkey=CDS;gene=Arhgap23;product=rho GTPase-activating protein 23 isoform X4;protein_id=XP_006533928.1;extra_copy_number=0
CM058251.1	Liftoff	CDS	95185741	95185775	.	+	.	ID=cds-XP_006533928.1;Parent=rna-XM_006533865.4;Dbxref=GeneID:58996,GenBank:XP_006533928.1,MGI:MGI:3697726;Name=XP_006533928.1;gbkey=CDS;gene=Arhgap23;product=rho GTPase-activating protein 23 isoform X4;protein_id=XP_006533928.1;extra_copy_number=0
CM058251.1	Liftoff	CDS	95192804	95193820	.	+	.	ID=cds-XP_006533928.1;Parent=rna-XM_006533865.4;Dbxref=GeneID:58996,GenBank:XP_006533928.1,MGI:MGI:3697726;Name=XP_006533928.1;gbkey=CDS;gene=Arhgap23;product=rho GTPase-activating protein 23 isoform X4;protein_id=XP_006533928.1;extra_copy_number=0
CM058251.1	Liftoff	mRNA	95108217	95195097	.	+	.	ID=rna-XM_006533866.4;Parent=gene-Arhgap23;Dbxref=GeneID:58996,GenBank:XM_006533866.4,MGI:MGI:3697726;Name=XM_006533866.4;gbkey=mRNA;gene=Arhgap23;model_evidence=Supporting evidence includes similarity to: 3 mRNAs%2C 26 ESTs%2C 10 Proteins%2C 303 long SRA reads%2C and 100%25 coverage of the annotated genomic feature by RNAseq alignments%2C including 45 samples with support for all annotated introns;product=Rho GTPase activating protein 23%2C transcript variant X5;transcript_id=XM_006533866.4;matches_ref_protein=True;valid_ORF=True;extra_copy_number=0
CM058251.1	Liftoff	exon	95108217	95108348	.	+	.	ID=exon-XM_006533866.4-1;Parent=rna-XM_006533866.4;Dbxref=GeneID:58996,GenBank:XM_006533866.4,MGI:MGI:3697726;gbkey=mRNA;gene=Arhgap23;product=Rho GTPase activating protein 23%2C transcript variant X5;transcript_id=XM_006533866.4;extra_copy_number=0
CM058251.1	Liftoff	exon	95136863	95137024	.	+	.	ID=exon-XM_006533866.4-2;Parent=rna-XM_006533866.4;Dbxref=GeneID:58996,GenBank:XM_006533866.4,MGI:MGI:3697726;gbkey=mRNA;gene=Arhgap23;product=Rho GTPase activating protein 23%2C transcript variant X5;transcript_id=XM_006533866.4;extra_copy_number=0
CM058251.1	Liftoff	exon	95139188	95139230	.	+	.	ID=exon-XM_006533866.4-3;Parent=rna-XM_006533866.4;Dbxref=GeneID:58996,GenBank:XM_006533866.4,MGI:MGI:3697726;gbkey=mRNA;gene=Arhgap23;product=Rho GTPase activating protein 23%2C transcript variant X5;transcript_id=XM_006533866.4;extra_copy_number=0
CM058251.1	Liftoff	exon	95140849	95140944	.	+	.	ID=exon-XM_006533866.4-4;Parent=rna-XM_006533866.4;Dbxref=GeneID:58996,GenBank:XM_006533866.4,MGI:MGI:3697726;gbkey=mRNA;gene=Arhgap23;product=Rho GTPase activating protein 23%2C transcript variant X5;transcript_id=XM_006533866.4;extra_copy_number=0
CM058251.1	Liftoff	exon	95141124	95141202	.	+	.	ID=exon-XM_006533866.4-5;Parent=rna-XM_006533866.4;Dbxref=GeneID:58996,GenBank:XM_006533866.4,MGI:MGI:3697726;gbkey=mRNA;gene=Arhgap23;product=Rho GTPase activating protein 23%2C transcript variant X5;transcript_id=XM_006533866.4;extra_copy_number=0
CM058251.1	Liftoff	exon	95141332	95141386	.	+	.	ID=exon-XM_006533866.4-6;Parent=rna-XM_006533866.4;Dbxref=GeneID:58996,GenBank:XM_006533866.4,MGI:MGI:3697726;gbkey=mRNA;gene=Arhgap23;product=Rho GTPase activating protein 23%2C transcript variant X5;transcript_id=XM_006533866.4;extra_copy_number=0
CM058251.1	Liftoff	exon	95144071	95145223	.	+	.	ID=exon-XM_006533866.4-7;Parent=rna-XM_006533866.4;Dbxref=GeneID:58996,GenBank:XM_006533866.4,MGI:MGI:3697726;gbkey=mRNA;gene=Arhgap23;product=Rho GTPase activating protein 23%2C transcript variant X5;transcript_id=XM_006533866.4;extra_copy_number=0
CM058251.1	Liftoff	exon	95146544	95146699	.	+	.	ID=exon-XM_006533866.4-8;Parent=rna-XM_006533866.4;Dbxref=GeneID:58996,GenBank:XM_006533866.4,MGI:MGI:3697726;gbkey=mRNA;gene=Arhgap23;product=Rho GTPase activating protein 23%2C transcript variant X5;transcript_id=XM_006533866.4;extra_copy_number=0
CM058251.1	Liftoff	exon	95146893	95147004	.	+	.	ID=exon-XM_006533866.4-9;Parent=rna-XM_006533866.4;Dbxref=GeneID:58996,GenBank:XM_006533866.4,MGI:MGI:3697726;gbkey=mRNA;gene=Arhgap23;product=Rho GTPase activating protein 23%2C transcript variant X5;transcript_id=XM_006533866.4;extra_copy_number=0
CM058251.1	Liftoff	exon	95147125	95147182	.	+	.	ID=exon-XM_006533866.4-10;Parent=rna-XM_006533866.4;Dbxref=GeneID:58996,GenBank:XM_006533866.4,MGI:MGI:3697726;gbkey=mRNA;gene=Arhgap23;product=Rho GTPase activating protein 23%2C transcript variant X5;transcript_id=XM_006533866.4;extra_copy_number=0
CM058251.1	Liftoff	exon	95149134	95149277	.	+	.	ID=exon-XM_006533866.4-11;Parent=rna-XM_006533866.4;Dbxref=GeneID:58996,GenBank:XM_006533866.4,MGI:MGI:3697726;gbkey=mRNA;gene=Arhgap23;product=Rho GTPase activating protein 23%2C transcript variant X5;transcript_id=XM_006533866.4;extra_copy_number=0
CM058251.1	Liftoff	exon	95156067	95156384	.	+	.	ID=exon-XM_006533866.4-12;Parent=rna-XM_006533866.4;Dbxref=GeneID:58996,GenBank:XM_006533866.4,MGI:MGI:3697726;gbkey=mRNA;gene=Arhgap23;product=Rho GTPase activating protein 23%2C transcript variant X5;transcript_id=XM_006533866.4;extra_copy_number=0
CM058251.1	Liftoff	exon	95157478	95157539	.	+	.	ID=exon-XM_006533866.4-13;Parent=rna-XM_006533866.4;Dbxref=GeneID:58996,GenBank:XM_006533866.4,MGI:MGI:3697726;gbkey=mRNA;gene=Arhgap23;product=Rho GTPase activating protein 23%2C transcript variant X5;transcript_id=XM_006533866.4;extra_copy_number=0
CM058251.1	Liftoff	exon	95157742	95157872	.	+	.	ID=exon-XM_006533866.4-14;Parent=rna-XM_006533866.4;Dbxref=GeneID:58996,GenBank:XM_006533866.4,MGI:MGI:3697726;gbkey=mRNA;gene=Arhgap23;product=Rho GTPase activating protein 23%2C transcript variant X5;transcript_id=XM_006533866.4;extra_copy_number=0
CM058251.1	Liftoff	exon	95158695	95158816	.	+	.	ID=exon-XM_006533866.4-15;Parent=rna-XM_006533866.4;Dbxref=GeneID:58996,GenBank:XM_006533866.4,MGI:MGI:3697726;gbkey=mRNA;gene=Arhgap23;product=Rho GTPase activating protein 23%2C transcript variant X5;transcript_id=XM_006533866.4;extra_copy_number=0
CM058251.1	Liftoff	exon	95159117	95159272	.	+	.	ID=exon-XM_006533866.4-16;Parent=rna-XM_006533866.4;Dbxref=GeneID:58996,GenBank:XM_006533866.4,MGI:MGI:3697726;gbkey=mRNA;gene=Arhgap23;product=Rho GTPase activating protein 23%2C transcript variant X5;transcript_id=XM_006533866.4;extra_copy_number=0
CM058251.1	Liftoff	exon	95163053	95163131	.	+	.	ID=exon-XM_006533866.4-17;Parent=rna-XM_006533866.4;Dbxref=GeneID:58996,GenBank:XM_006533866.4,MGI:MGI:3697726;gbkey=mRNA;gene=Arhgap23;product=Rho GTPase activating protein 23%2C transcript variant X5;transcript_id=XM_006533866.4;extra_copy_number=0
CM058251.1	Liftoff	exon	95167700	95167773	.	+	.	ID=exon-XM_006533866.4-18;Parent=rna-XM_006533866.4;Dbxref=GeneID:58996,GenBank:XM_006533866.4,MGI:MGI:3697726;gbkey=mRNA;gene=Arhgap23;product=Rho GTPase activating protein 23%2C transcript variant X5;transcript_id=XM_006533866.4;extra_copy_number=0
CM058251.1	Liftoff	exon	95168009	95168098	.	+	.	ID=exon-XM_006533866.4-19;Parent=rna-XM_006533866.4;Dbxref=GeneID:58996,GenBank:XM_006533866.4,MGI:MGI:3697726;gbkey=mRNA;gene=Arhgap23;product=Rho GTPase activating protein 23%2C transcript variant X5;transcript_id=XM_006533866.4;extra_copy_number=0
CM058251.1	Liftoff	exon	95168733	95168858	.	+	.	ID=exon-XM_006533866.4-20;Parent=rna-XM_006533866.4;Dbxref=GeneID:58996,GenBank:XM_006533866.4,MGI:MGI:3697726;gbkey=mRNA;gene=Arhgap23;product=Rho GTPase activating protein 23%2C transcript variant X5;transcript_id=XM_006533866.4;extra_copy_number=0
CM058251.1	Liftoff	exon	95182765	95182806	.	+	.	ID=exon-XM_006533866.4-21;Parent=rna-XM_006533866.4;Dbxref=GeneID:58996,GenBank:XM_006533866.4,MGI:MGI:3697726;gbkey=mRNA;gene=Arhgap23;product=Rho GTPase activating protein 23%2C transcript variant X5;transcript_id=XM_006533866.4;extra_copy_number=0
CM058251.1	Liftoff	exon	95183827	95183923	.	+	.	ID=exon-XM_006533866.4-22;Parent=rna-XM_006533866.4;Dbxref=GeneID:58996,GenBank:XM_006533866.4,MGI:MGI:3697726;gbkey=mRNA;gene=Arhgap23;product=Rho GTPase activating protein 23%2C transcript variant X5;transcript_id=XM_006533866.4;extra_copy_number=0
CM058251.1	Liftoff	exon	95185744	95185775	.	+	.	ID=exon-XM_006533866.4-23;Parent=rna-XM_006533866.4;Dbxref=GeneID:58996,GenBank:XM_006533866.4,MGI:MGI:3697726;gbkey=mRNA;gene=Arhgap23;product=Rho GTPase activating protein 23%2C transcript variant X5;transcript_id=XM_006533866.4;extra_copy_number=0
CM058251.1	Liftoff	exon	95192804	95195097	.	+	.	ID=exon-XM_006533866.4-24;Parent=rna-XM_006533866.4;Dbxref=GeneID:58996,GenBank:XM_006533866.4,MGI:MGI:3697726;gbkey=mRNA;gene=Arhgap23;product=Rho GTPase activating protein 23%2C transcript variant X5;transcript_id=XM_006533866.4;extra_copy_number=0
CM058251.1	Liftoff	CDS	95108286	95108348	.	+	.	ID=cds-XP_006533929.1;Parent=rna-XM_006533866.4;Dbxref=GeneID:58996,GenBank:XP_006533929.1,MGI:MGI:3697726;Name=XP_006533929.1;gbkey=CDS;gene=Arhgap23;product=rho GTPase-activating protein 23 isoform X5;protein_id=XP_006533929.1;extra_copy_number=0
CM058251.1	Liftoff	CDS	95136863	95137024	.	+	.	ID=cds-XP_006533929.1;Parent=rna-XM_006533866.4;Dbxref=GeneID:58996,GenBank:XP_006533929.1,MGI:MGI:3697726;Name=XP_006533929.1;gbkey=CDS;gene=Arhgap23;product=rho GTPase-activating protein 23 isoform X5;protein_id=XP_006533929.1;extra_copy_number=0
CM058251.1	Liftoff	CDS	95139188	95139230	.	+	.	ID=cds-XP_006533929.1;Parent=rna-XM_006533866.4;Dbxref=GeneID:58996,GenBank:XP_006533929.1,MGI:MGI:3697726;Name=XP_006533929.1;gbkey=CDS;gene=Arhgap23;product=rho GTPase-activating protein 23 isoform X5;protein_id=XP_006533929.1;extra_copy_number=0
CM058251.1	Liftoff	CDS	95140849	95140944	.	+	.	ID=cds-XP_006533929.1;Parent=rna-XM_006533866.4;Dbxref=GeneID:58996,GenBank:XP_006533929.1,MGI:MGI:3697726;Name=XP_006533929.1;gbkey=CDS;gene=Arhgap23;product=rho GTPase-activating protein 23 isoform X5;protein_id=XP_006533929.1;extra_copy_number=0
CM058251.1	Liftoff	CDS	95141124	95141202	.	+	.	ID=cds-XP_006533929.1;Parent=rna-XM_006533866.4;Dbxref=GeneID:58996,GenBank:XP_006533929.1,MGI:MGI:3697726;Name=XP_006533929.1;gbkey=CDS;gene=Arhgap23;product=rho GTPase-activating protein 23 isoform X5;protein_id=XP_006533929.1;extra_copy_number=0
CM058251.1	Liftoff	CDS	95141332	95141386	.	+	.	ID=cds-XP_006533929.1;Parent=rna-XM_006533866.4;Dbxref=GeneID:58996,GenBank:XP_006533929.1,MGI:MGI:3697726;Name=XP_006533929.1;gbkey=CDS;gene=Arhgap23;product=rho GTPase-activating protein 23 isoform X5;protein_id=XP_006533929.1;extra_copy_number=0
CM058251.1	Liftoff	CDS	95144071	95145223	.	+	.	ID=cds-XP_006533929.1;Parent=rna-XM_006533866.4;Dbxref=GeneID:58996,GenBank:XP_006533929.1,MGI:MGI:3697726;Name=XP_006533929.1;gbkey=CDS;gene=Arhgap23;product=rho GTPase-activating protein 23 isoform X5;protein_id=XP_006533929.1;extra_copy_number=0
CM058251.1	Liftoff	CDS	95146544	95146699	.	+	.	ID=cds-XP_006533929.1;Parent=rna-XM_006533866.4;Dbxref=GeneID:58996,GenBank:XP_006533929.1,MGI:MGI:3697726;Name=XP_006533929.1;gbkey=CDS;gene=Arhgap23;product=rho GTPase-activating protein 23 isoform X5;protein_id=XP_006533929.1;extra_copy_number=0
CM058251.1	Liftoff	CDS	95146893	95147004	.	+	.	ID=cds-XP_006533929.1;Parent=rna-XM_006533866.4;Dbxref=GeneID:58996,GenBank:XP_006533929.1,MGI:MGI:3697726;Name=XP_006533929.1;gbkey=CDS;gene=Arhgap23;product=rho GTPase-activating protein 23 isoform X5;protein_id=XP_006533929.1;extra_copy_number=0
CM058251.1	Liftoff	CDS	95147125	95147182	.	+	.	ID=cds-XP_006533929.1;Parent=rna-XM_006533866.4;Dbxref=GeneID:58996,GenBank:XP_006533929.1,MGI:MGI:3697726;Name=XP_006533929.1;gbkey=CDS;gene=Arhgap23;product=rho GTPase-activating protein 23 isoform X5;protein_id=XP_006533929.1;extra_copy_number=0
CM058251.1	Liftoff	CDS	95149134	95149277	.	+	.	ID=cds-XP_006533929.1;Parent=rna-XM_006533866.4;Dbxref=GeneID:58996,GenBank:XP_006533929.1,MGI:MGI:3697726;Name=XP_006533929.1;gbkey=CDS;gene=Arhgap23;product=rho GTPase-activating protein 23 isoform X5;protein_id=XP_006533929.1;extra_copy_number=0
CM058251.1	Liftoff	CDS	95156067	95156384	.	+	.	ID=cds-XP_006533929.1;Parent=rna-XM_006533866.4;Dbxref=GeneID:58996,GenBank:XP_006533929.1,MGI:MGI:3697726;Name=XP_006533929.1;gbkey=CDS;gene=Arhgap23;product=rho GTPase-activating protein 23 isoform X5;protein_id=XP_006533929.1;extra_copy_number=0
CM058251.1	Liftoff	CDS	95157478	95157539	.	+	.	ID=cds-XP_006533929.1;Parent=rna-XM_006533866.4;Dbxref=GeneID:58996,GenBank:XP_006533929.1,MGI:MGI:3697726;Name=XP_006533929.1;gbkey=CDS;gene=Arhgap23;product=rho GTPase-activating protein 23 isoform X5;protein_id=XP_006533929.1;extra_copy_number=0
CM058251.1	Liftoff	CDS	95157742	95157872	.	+	.	ID=cds-XP_006533929.1;Parent=rna-XM_006533866.4;Dbxref=GeneID:58996,GenBank:XP_006533929.1,MGI:MGI:3697726;Name=XP_006533929.1;gbkey=CDS;gene=Arhgap23;product=rho GTPase-activating protein 23 isoform X5;protein_id=XP_006533929.1;extra_copy_number=0
CM058251.1	Liftoff	CDS	95158695	95158816	.	+	.	ID=cds-XP_006533929.1;Parent=rna-XM_006533866.4;Dbxref=GeneID:58996,GenBank:XP_006533929.1,MGI:MGI:3697726;Name=XP_006533929.1;gbkey=CDS;gene=Arhgap23;product=rho GTPase-activating protein 23 isoform X5;protein_id=XP_006533929.1;extra_copy_number=0
CM058251.1	Liftoff	CDS	95159117	95159272	.	+	.	ID=cds-XP_006533929.1;Parent=rna-XM_006533866.4;Dbxref=GeneID:58996,GenBank:XP_006533929.1,MGI:MGI:3697726;Name=XP_006533929.1;gbkey=CDS;gene=Arhgap23;product=rho GTPase-activating protein 23 isoform X5;protein_id=XP_006533929.1;extra_copy_number=0
CM058251.1	Liftoff	CDS	95163053	95163131	.	+	.	ID=cds-XP_006533929.1;Parent=rna-XM_006533866.4;Dbxref=GeneID:58996,GenBank:XP_006533929.1,MGI:MGI:3697726;Name=XP_006533929.1;gbkey=CDS;gene=Arhgap23;product=rho GTPase-activating protein 23 isoform X5;protein_id=XP_006533929.1;extra_copy_number=0
CM058251.1	Liftoff	CDS	95167700	95167773	.	+	.	ID=cds-XP_006533929.1;Parent=rna-XM_006533866.4;Dbxref=GeneID:58996,GenBank:XP_006533929.1,MGI:MGI:3697726;Name=XP_006533929.1;gbkey=CDS;gene=Arhgap23;product=rho GTPase-activating protein 23 isoform X5;protein_id=XP_006533929.1;extra_copy_number=0
CM058251.1	Liftoff	CDS	95168009	95168098	.	+	.	ID=cds-XP_006533929.1;Parent=rna-XM_006533866.4;Dbxref=GeneID:58996,GenBank:XP_006533929.1,MGI:MGI:3697726;Name=XP_006533929.1;gbkey=CDS;gene=Arhgap23;product=rho GTPase-activating protein 23 isoform X5;protein_id=XP_006533929.1;extra_copy_number=0
CM058251.1	Liftoff	CDS	95168733	95168858	.	+	.	ID=cds-XP_006533929.1;Parent=rna-XM_006533866.4;Dbxref=GeneID:58996,GenBank:XP_006533929.1,MGI:MGI:3697726;Name=XP_006533929.1;gbkey=CDS;gene=Arhgap23;product=rho GTPase-activating protein 23 isoform X5;protein_id=XP_006533929.1;extra_copy_number=0
CM058251.1	Liftoff	CDS	95182765	95182806	.	+	.	ID=cds-XP_006533929.1;Parent=rna-XM_006533866.4;Dbxref=GeneID:58996,GenBank:XP_006533929.1,MGI:MGI:3697726;Name=XP_006533929.1;gbkey=CDS;gene=Arhgap23;product=rho GTPase-activating protein 23 isoform X5;protein_id=XP_006533929.1;extra_copy_number=0
CM058251.1	Liftoff	CDS	95183827	95183923	.	+	.	ID=cds-XP_006533929.1;Parent=rna-XM_006533866.4;Dbxref=GeneID:58996,GenBank:XP_006533929.1,MGI:MGI:3697726;Name=XP_006533929.1;gbkey=CDS;gene=Arhgap23;product=rho GTPase-activating protein 23 isoform X5;protein_id=XP_006533929.1;extra_copy_number=0
CM058251.1	Liftoff	CDS	95185744	95185775	.	+	.	ID=cds-XP_006533929.1;Parent=rna-XM_006533866.4;Dbxref=GeneID:58996,GenBank:XP_006533929.1,MGI:MGI:3697726;Name=XP_006533929.1;gbkey=CDS;gene=Arhgap23;product=rho GTPase-activating protein 23 isoform X5;protein_id=XP_006533929.1;extra_copy_number=0
CM058251.1	Liftoff	CDS	95192804	95193820	.	+	.	ID=cds-XP_006533929.1;Parent=rna-XM_006533866.4;Dbxref=GeneID:58996,GenBank:XP_006533929.1,MGI:MGI:3697726;Name=XP_006533929.1;gbkey=CDS;gene=Arhgap23;product=rho GTPase-activating protein 23 isoform X5;protein_id=XP_006533929.1;extra_copy_number=0
CM058251.1	Liftoff	mRNA	95132858	95195097	.	+	.	ID=rna-XM_006533861.5;Parent=gene-Arhgap23;Dbxref=GeneID:58996,GenBank:XM_006533861.5,MGI:MGI:3697726;Name=XM_006533861.5;gbkey=mRNA;gene=Arhgap23;model_evidence=Supporting evidence includes similarity to: 1 mRNA%2C 31 ESTs%2C 6 Proteins%2C 291 long SRA reads%2C and 100%25 coverage of the annotated genomic feature by RNAseq alignments%2C including 41 samples with support for all annotated introns;product=Rho GTPase activating protein 23%2C transcript variant X1;transcript_id=XM_006533861.5;matches_ref_protein=True;valid_ORF=True;extra_copy_number=0
CM058251.1	Liftoff	exon	95132858	95133314	.	+	.	ID=exon-XM_006533861.5-1;Parent=rna-XM_006533861.5;Dbxref=GeneID:58996,GenBank:XM_006533861.5,MGI:MGI:3697726;gbkey=mRNA;gene=Arhgap23;product=Rho GTPase activating protein 23%2C transcript variant X1;transcript_id=XM_006533861.5;extra_copy_number=0
CM058251.1	Liftoff	exon	95136863	95137024	.	+	.	ID=exon-XM_006533861.5-2;Parent=rna-XM_006533861.5;Dbxref=GeneID:58996,GenBank:XM_006533861.5,MGI:MGI:3697726;gbkey=mRNA;gene=Arhgap23;product=Rho GTPase activating protein 23%2C transcript variant X1;transcript_id=XM_006533861.5;extra_copy_number=0
CM058251.1	Liftoff	exon	95139188	95139230	.	+	.	ID=exon-XM_006533861.5-3;Parent=rna-XM_006533861.5;Dbxref=GeneID:58996,GenBank:XM_006533861.5,MGI:MGI:3697726;gbkey=mRNA;gene=Arhgap23;product=Rho GTPase activating protein 23%2C transcript variant X1;transcript_id=XM_006533861.5;extra_copy_number=0
CM058251.1	Liftoff	exon	95140849	95140944	.	+	.	ID=exon-XM_006533861.5-4;Parent=rna-XM_006533861.5;Dbxref=GeneID:58996,GenBank:XM_006533861.5,MGI:MGI:3697726;gbkey=mRNA;gene=Arhgap23;product=Rho GTPase activating protein 23%2C transcript variant X1;transcript_id=XM_006533861.5;extra_copy_number=0
CM058251.1	Liftoff	exon	95141124	95141202	.	+	.	ID=exon-XM_006533861.5-5;Parent=rna-XM_006533861.5;Dbxref=GeneID:58996,GenBank:XM_006533861.5,MGI:MGI:3697726;gbkey=mRNA;gene=Arhgap23;product=Rho GTPase activating protein 23%2C transcript variant X1;transcript_id=XM_006533861.5;extra_copy_number=0
CM058251.1	Liftoff	exon	95141332	95141386	.	+	.	ID=exon-XM_006533861.5-6;Parent=rna-XM_006533861.5;Dbxref=GeneID:58996,GenBank:XM_006533861.5,MGI:MGI:3697726;gbkey=mRNA;gene=Arhgap23;product=Rho GTPase activating protein 23%2C transcript variant X1;transcript_id=XM_006533861.5;extra_copy_number=0
CM058251.1	Liftoff	exon	95144071	95145223	.	+	.	ID=exon-XM_006533861.5-7;Parent=rna-XM_006533861.5;Dbxref=GeneID:58996,GenBank:XM_006533861.5,MGI:MGI:3697726;gbkey=mRNA;gene=Arhgap23;product=Rho GTPase activating protein 23%2C transcript variant X1;transcript_id=XM_006533861.5;extra_copy_number=0
CM058251.1	Liftoff	exon	95146544	95146699	.	+	.	ID=exon-XM_006533861.5-8;Parent=rna-XM_006533861.5;Dbxref=GeneID:58996,GenBank:XM_006533861.5,MGI:MGI:3697726;gbkey=mRNA;gene=Arhgap23;product=Rho GTPase activating protein 23%2C transcript variant X1;transcript_id=XM_006533861.5;extra_copy_number=0
CM058251.1	Liftoff	exon	95146893	95147004	.	+	.	ID=exon-XM_006533861.5-9;Parent=rna-XM_006533861.5;Dbxref=GeneID:58996,GenBank:XM_006533861.5,MGI:MGI:3697726;gbkey=mRNA;gene=Arhgap23;product=Rho GTPase activating protein 23%2C transcript variant X1;transcript_id=XM_006533861.5;extra_copy_number=0
CM058251.1	Liftoff	exon	95147125	95147182	.	+	.	ID=exon-XM_006533861.5-10;Parent=rna-XM_006533861.5;Dbxref=GeneID:58996,GenBank:XM_006533861.5,MGI:MGI:3697726;gbkey=mRNA;gene=Arhgap23;product=Rho GTPase activating protein 23%2C transcript variant X1;transcript_id=XM_006533861.5;extra_copy_number=0
CM058251.1	Liftoff	exon	95149134	95149277	.	+	.	ID=exon-XM_006533861.5-11;Parent=rna-XM_006533861.5;Dbxref=GeneID:58996,GenBank:XM_006533861.5,MGI:MGI:3697726;gbkey=mRNA;gene=Arhgap23;product=Rho GTPase activating protein 23%2C transcript variant X1;transcript_id=XM_006533861.5;extra_copy_number=0
CM058251.1	Liftoff	exon	95156067	95156384	.	+	.	ID=exon-XM_006533861.5-12;Parent=rna-XM_006533861.5;Dbxref=GeneID:58996,GenBank:XM_006533861.5,MGI:MGI:3697726;gbkey=mRNA;gene=Arhgap23;product=Rho GTPase activating protein 23%2C transcript variant X1;transcript_id=XM_006533861.5;extra_copy_number=0
CM058251.1	Liftoff	exon	95157478	95157539	.	+	.	ID=exon-XM_006533861.5-13;Parent=rna-XM_006533861.5;Dbxref=GeneID:58996,GenBank:XM_006533861.5,MGI:MGI:3697726;gbkey=mRNA;gene=Arhgap23;product=Rho GTPase activating protein 23%2C transcript variant X1;transcript_id=XM_006533861.5;extra_copy_number=0
CM058251.1	Liftoff	exon	95157742	95157872	.	+	.	ID=exon-XM_006533861.5-14;Parent=rna-XM_006533861.5;Dbxref=GeneID:58996,GenBank:XM_006533861.5,MGI:MGI:3697726;gbkey=mRNA;gene=Arhgap23;product=Rho GTPase activating protein 23%2C transcript variant X1;transcript_id=XM_006533861.5;extra_copy_number=0
CM058251.1	Liftoff	exon	95158695	95158816	.	+	.	ID=exon-XM_006533861.5-15;Parent=rna-XM_006533861.5;Dbxref=GeneID:58996,GenBank:XM_006533861.5,MGI:MGI:3697726;gbkey=mRNA;gene=Arhgap23;product=Rho GTPase activating protein 23%2C transcript variant X1;transcript_id=XM_006533861.5;extra_copy_number=0
CM058251.1	Liftoff	exon	95159117	95159272	.	+	.	ID=exon-XM_006533861.5-16;Parent=rna-XM_006533861.5;Dbxref=GeneID:58996,GenBank:XM_006533861.5,MGI:MGI:3697726;gbkey=mRNA;gene=Arhgap23;product=Rho GTPase activating protein 23%2C transcript variant X1;transcript_id=XM_006533861.5;extra_copy_number=0
CM058251.1	Liftoff	exon	95163053	95163131	.	+	.	ID=exon-XM_006533861.5-17;Parent=rna-XM_006533861.5;Dbxref=GeneID:58996,GenBank:XM_006533861.5,MGI:MGI:3697726;gbkey=mRNA;gene=Arhgap23;product=Rho GTPase activating protein 23%2C transcript variant X1;transcript_id=XM_006533861.5;extra_copy_number=0
CM058251.1	Liftoff	exon	95167700	95167773	.	+	.	ID=exon-XM_006533861.5-18;Parent=rna-XM_006533861.5;Dbxref=GeneID:58996,GenBank:XM_006533861.5,MGI:MGI:3697726;gbkey=mRNA;gene=Arhgap23;product=Rho GTPase activating protein 23%2C transcript variant X1;transcript_id=XM_006533861.5;extra_copy_number=0
CM058251.1	Liftoff	exon	95168009	95168098	.	+	.	ID=exon-XM_006533861.5-19;Parent=rna-XM_006533861.5;Dbxref=GeneID:58996,GenBank:XM_006533861.5,MGI:MGI:3697726;gbkey=mRNA;gene=Arhgap23;product=Rho GTPase activating protein 23%2C transcript variant X1;transcript_id=XM_006533861.5;extra_copy_number=0
CM058251.1	Liftoff	exon	95168733	95168858	.	+	.	ID=exon-XM_006533861.5-20;Parent=rna-XM_006533861.5;Dbxref=GeneID:58996,GenBank:XM_006533861.5,MGI:MGI:3697726;gbkey=mRNA;gene=Arhgap23;product=Rho GTPase activating protein 23%2C transcript variant X1;transcript_id=XM_006533861.5;extra_copy_number=0
CM058251.1	Liftoff	exon	95182765	95182806	.	+	.	ID=exon-XM_006533861.5-21;Parent=rna-XM_006533861.5;Dbxref=GeneID:58996,GenBank:XM_006533861.5,MGI:MGI:3697726;gbkey=mRNA;gene=Arhgap23;product=Rho GTPase activating protein 23%2C transcript variant X1;transcript_id=XM_006533861.5;extra_copy_number=0
CM058251.1	Liftoff	exon	95183827	95183923	.	+	.	ID=exon-XM_006533861.5-22;Parent=rna-XM_006533861.5;Dbxref=GeneID:58996,GenBank:XM_006533861.5,MGI:MGI:3697726;gbkey=mRNA;gene=Arhgap23;product=Rho GTPase activating protein 23%2C transcript variant X1;transcript_id=XM_006533861.5;extra_copy_number=0
CM058251.1	Liftoff	exon	95185741	95185775	.	+	.	ID=exon-XM_006533861.5-23;Parent=rna-XM_006533861.5;Dbxref=GeneID:58996,GenBank:XM_006533861.5,MGI:MGI:3697726;gbkey=mRNA;gene=Arhgap23;product=Rho GTPase activating protein 23%2C transcript variant X1;transcript_id=XM_006533861.5;extra_copy_number=0
CM058251.1	Liftoff	exon	95192804	95195097	.	+	.	ID=exon-XM_006533861.5-24;Parent=rna-XM_006533861.5;Dbxref=GeneID:58996,GenBank:XM_006533861.5,MGI:MGI:3697726;gbkey=mRNA;gene=Arhgap23;product=Rho GTPase activating protein 23%2C transcript variant X1;transcript_id=XM_006533861.5;extra_copy_number=0
CM058251.1	Liftoff	CDS	95140878	95140944	.	+	.	ID=cds-XP_006533924.2;Parent=rna-XM_006533861.5;Dbxref=GeneID:58996,GenBank:XP_006533924.2,MGI:MGI:3697726;Name=XP_006533924.2;gbkey=CDS;gene=Arhgap23;product=rho GTPase-activating protein 23 isoform X1;protein_id=XP_006533924.2;extra_copy_number=0
CM058251.1	Liftoff	CDS	95141124	95141202	.	+	.	ID=cds-XP_006533924.2;Parent=rna-XM_006533861.5;Dbxref=GeneID:58996,GenBank:XP_006533924.2,MGI:MGI:3697726;Name=XP_006533924.2;gbkey=CDS;gene=Arhgap23;product=rho GTPase-activating protein 23 isoform X1;protein_id=XP_006533924.2;extra_copy_number=0
CM058251.1	Liftoff	CDS	95141332	95141386	.	+	.	ID=cds-XP_006533924.2;Parent=rna-XM_006533861.5;Dbxref=GeneID:58996,GenBank:XP_006533924.2,MGI:MGI:3697726;Name=XP_006533924.2;gbkey=CDS;gene=Arhgap23;product=rho GTPase-activating protein 23 isoform X1;protein_id=XP_006533924.2;extra_copy_number=0
CM058251.1	Liftoff	CDS	95144071	95145223	.	+	.	ID=cds-XP_006533924.2;Parent=rna-XM_006533861.5;Dbxref=GeneID:58996,GenBank:XP_006533924.2,MGI:MGI:3697726;Name=XP_006533924.2;gbkey=CDS;gene=Arhgap23;product=rho GTPase-activating protein 23 isoform X1;protein_id=XP_006533924.2;extra_copy_number=0
CM058251.1	Liftoff	CDS	95146544	95146699	.	+	.	ID=cds-XP_006533924.2;Parent=rna-XM_006533861.5;Dbxref=GeneID:58996,GenBank:XP_006533924.2,MGI:MGI:3697726;Name=XP_006533924.2;gbkey=CDS;gene=Arhgap23;product=rho GTPase-activating protein 23 isoform X1;protein_id=XP_006533924.2;extra_copy_number=0
CM058251.1	Liftoff	CDS	95146893	95147004	.	+	.	ID=cds-XP_006533924.2;Parent=rna-XM_006533861.5;Dbxref=GeneID:58996,GenBank:XP_006533924.2,MGI:MGI:3697726;Name=XP_006533924.2;gbkey=CDS;gene=Arhgap23;product=rho GTPase-activating protein 23 isoform X1;protein_id=XP_006533924.2;extra_copy_number=0
CM058251.1	Liftoff	CDS	95147125	95147182	.	+	.	ID=cds-XP_006533924.2;Parent=rna-XM_006533861.5;Dbxref=GeneID:58996,GenBank:XP_006533924.2,MGI:MGI:3697726;Name=XP_006533924.2;gbkey=CDS;gene=Arhgap23;product=rho GTPase-activating protein 23 isoform X1;protein_id=XP_006533924.2;extra_copy_number=0
CM058251.1	Liftoff	CDS	95149134	95149277	.	+	.	ID=cds-XP_006533924.2;Parent=rna-XM_006533861.5;Dbxref=GeneID:58996,GenBank:XP_006533924.2,MGI:MGI:3697726;Name=XP_006533924.2;gbkey=CDS;gene=Arhgap23;product=rho GTPase-activating protein 23 isoform X1;protein_id=XP_006533924.2;extra_copy_number=0
CM058251.1	Liftoff	CDS	95156067	95156384	.	+	.	ID=cds-XP_006533924.2;Parent=rna-XM_006533861.5;Dbxref=GeneID:58996,GenBank:XP_006533924.2,MGI:MGI:3697726;Name=XP_006533924.2;gbkey=CDS;gene=Arhgap23;product=rho GTPase-activating protein 23 isoform X1;protein_id=XP_006533924.2;extra_copy_number=0
CM058251.1	Liftoff	CDS	95157478	95157539	.	+	.	ID=cds-XP_006533924.2;Parent=rna-XM_006533861.5;Dbxref=GeneID:58996,GenBank:XP_006533924.2,MGI:MGI:3697726;Name=XP_006533924.2;gbkey=CDS;gene=Arhgap23;product=rho GTPase-activating protein 23 isoform X1;protein_id=XP_006533924.2;extra_copy_number=0
CM058251.1	Liftoff	CDS	95157742	95157872	.	+	.	ID=cds-XP_006533924.2;Parent=rna-XM_006533861.5;Dbxref=GeneID:58996,GenBank:XP_006533924.2,MGI:MGI:3697726;Name=XP_006533924.2;gbkey=CDS;gene=Arhgap23;product=rho GTPase-activating protein 23 isoform X1;protein_id=XP_006533924.2;extra_copy_number=0
CM058251.1	Liftoff	CDS	95158695	95158816	.	+	.	ID=cds-XP_006533924.2;Parent=rna-XM_006533861.5;Dbxref=GeneID:58996,GenBank:XP_006533924.2,MGI:MGI:3697726;Name=XP_006533924.2;gbkey=CDS;gene=Arhgap23;product=rho GTPase-activating protein 23 isoform X1;protein_id=XP_006533924.2;extra_copy_number=0
CM058251.1	Liftoff	CDS	95159117	95159272	.	+	.	ID=cds-XP_006533924.2;Parent=rna-XM_006533861.5;Dbxref=GeneID:58996,GenBank:XP_006533924.2,MGI:MGI:3697726;Name=XP_006533924.2;gbkey=CDS;gene=Arhgap23;product=rho GTPase-activating protein 23 isoform X1;protein_id=XP_006533924.2;extra_copy_number=0
CM058251.1	Liftoff	CDS	95163053	95163131	.	+	.	ID=cds-XP_006533924.2;Parent=rna-XM_006533861.5;Dbxref=GeneID:58996,GenBank:XP_006533924.2,MGI:MGI:3697726;Name=XP_006533924.2;gbkey=CDS;gene=Arhgap23;product=rho GTPase-activating protein 23 isoform X1;protein_id=XP_006533924.2;extra_copy_number=0
CM058251.1	Liftoff	CDS	95167700	95167773	.	+	.	ID=cds-XP_006533924.2;Parent=rna-XM_006533861.5;Dbxref=GeneID:58996,GenBank:XP_006533924.2,MGI:MGI:3697726;Name=XP_006533924.2;gbkey=CDS;gene=Arhgap23;product=rho GTPase-activating protein 23 isoform X1;protein_id=XP_006533924.2;extra_copy_number=0
CM058251.1	Liftoff	CDS	95168009	95168098	.	+	.	ID=cds-XP_006533924.2;Parent=rna-XM_006533861.5;Dbxref=GeneID:58996,GenBank:XP_006533924.2,MGI:MGI:3697726;Name=XP_006533924.2;gbkey=CDS;gene=Arhgap23;product=rho GTPase-activating protein 23 isoform X1;protein_id=XP_006533924.2;extra_copy_number=0
CM058251.1	Liftoff	CDS	95168733	95168858	.	+	.	ID=cds-XP_006533924.2;Parent=rna-XM_006533861.5;Dbxref=GeneID:58996,GenBank:XP_006533924.2,MGI:MGI:3697726;Name=XP_006533924.2;gbkey=CDS;gene=Arhgap23;product=rho GTPase-activating protein 23 isoform X1;protein_id=XP_006533924.2;extra_copy_number=0
CM058251.1	Liftoff	CDS	95182765	95182806	.	+	.	ID=cds-XP_006533924.2;Parent=rna-XM_006533861.5;Dbxref=GeneID:58996,GenBank:XP_006533924.2,MGI:MGI:3697726;Name=XP_006533924.2;gbkey=CDS;gene=Arhgap23;product=rho GTPase-activating protein 23 isoform X1;protein_id=XP_006533924.2;extra_copy_number=0
CM058251.1	Liftoff	CDS	95183827	95183923	.	+	.	ID=cds-XP_006533924.2;Parent=rna-XM_006533861.5;Dbxref=GeneID:58996,GenBank:XP_006533924.2,MGI:MGI:3697726;Name=XP_006533924.2;gbkey=CDS;gene=Arhgap23;product=rho GTPase-activating protein 23 isoform X1;protein_id=XP_006533924.2;extra_copy_number=0
CM058251.1	Liftoff	CDS	95185741	95185775	.	+	.	ID=cds-XP_006533924.2;Parent=rna-XM_006533861.5;Dbxref=GeneID:58996,GenBank:XP_006533924.2,MGI:MGI:3697726;Name=XP_006533924.2;gbkey=CDS;gene=Arhgap23;product=rho GTPase-activating protein 23 isoform X1;protein_id=XP_006533924.2;extra_copy_number=0
CM058251.1	Liftoff	CDS	95192804	95193820	.	+	.	ID=cds-XP_006533924.2;Parent=rna-XM_006533861.5;Dbxref=GeneID:58996,GenBank:XP_006533924.2,MGI:MGI:3697726;Name=XP_006533924.2;gbkey=CDS;gene=Arhgap23;product=rho GTPase-activating protein 23 isoform X1;protein_id=XP_006533924.2;extra_copy_number=0
CM058251.1	Liftoff	mRNA	95132858	95195097	.	+	.	ID=rna-XM_006533862.5;Parent=gene-Arhgap23;Dbxref=GeneID:58996,GenBank:XM_006533862.5,MGI:MGI:3697726;Name=XM_006533862.5;gbkey=mRNA;gene=Arhgap23;model_evidence=Supporting evidence includes similarity to: 3 mRNAs%2C 34 ESTs%2C 8 Proteins%2C 296 long SRA reads%2C and 100%25 coverage of the annotated genomic feature by RNAseq alignments%2C including 41 samples with support for all annotated introns;product=Rho GTPase activating protein 23%2C transcript variant X2;transcript_id=XM_006533862.5;matches_ref_protein=True;valid_ORF=True;extra_copy_number=0
CM058251.1	Liftoff	exon	95132858	95133314	.	+	.	ID=exon-XM_006533862.5-1;Parent=rna-XM_006533862.5;Dbxref=GeneID:58996,GenBank:XM_006533862.5,MGI:MGI:3697726;gbkey=mRNA;gene=Arhgap23;product=Rho GTPase activating protein 23%2C transcript variant X2;transcript_id=XM_006533862.5;extra_copy_number=0
CM058251.1	Liftoff	exon	95136863	95137024	.	+	.	ID=exon-XM_006533862.5-2;Parent=rna-XM_006533862.5;Dbxref=GeneID:58996,GenBank:XM_006533862.5,MGI:MGI:3697726;gbkey=mRNA;gene=Arhgap23;product=Rho GTPase activating protein 23%2C transcript variant X2;transcript_id=XM_006533862.5;extra_copy_number=0
CM058251.1	Liftoff	exon	95139188	95139230	.	+	.	ID=exon-XM_006533862.5-3;Parent=rna-XM_006533862.5;Dbxref=GeneID:58996,GenBank:XM_006533862.5,MGI:MGI:3697726;gbkey=mRNA;gene=Arhgap23;product=Rho GTPase activating protein 23%2C transcript variant X2;transcript_id=XM_006533862.5;extra_copy_number=0
CM058251.1	Liftoff	exon	95140849	95140944	.	+	.	ID=exon-XM_006533862.5-4;Parent=rna-XM_006533862.5;Dbxref=GeneID:58996,GenBank:XM_006533862.5,MGI:MGI:3697726;gbkey=mRNA;gene=Arhgap23;product=Rho GTPase activating protein 23%2C transcript variant X2;transcript_id=XM_006533862.5;extra_copy_number=0
CM058251.1	Liftoff	exon	95141124	95141202	.	+	.	ID=exon-XM_006533862.5-5;Parent=rna-XM_006533862.5;Dbxref=GeneID:58996,GenBank:XM_006533862.5,MGI:MGI:3697726;gbkey=mRNA;gene=Arhgap23;product=Rho GTPase activating protein 23%2C transcript variant X2;transcript_id=XM_006533862.5;extra_copy_number=0
CM058251.1	Liftoff	exon	95141332	95141386	.	+	.	ID=exon-XM_006533862.5-6;Parent=rna-XM_006533862.5;Dbxref=GeneID:58996,GenBank:XM_006533862.5,MGI:MGI:3697726;gbkey=mRNA;gene=Arhgap23;product=Rho GTPase activating protein 23%2C transcript variant X2;transcript_id=XM_006533862.5;extra_copy_number=0
CM058251.1	Liftoff	exon	95144071	95145223	.	+	.	ID=exon-XM_006533862.5-7;Parent=rna-XM_006533862.5;Dbxref=GeneID:58996,GenBank:XM_006533862.5,MGI:MGI:3697726;gbkey=mRNA;gene=Arhgap23;product=Rho GTPase activating protein 23%2C transcript variant X2;transcript_id=XM_006533862.5;extra_copy_number=0
CM058251.1	Liftoff	exon	95146544	95146699	.	+	.	ID=exon-XM_006533862.5-8;Parent=rna-XM_006533862.5;Dbxref=GeneID:58996,GenBank:XM_006533862.5,MGI:MGI:3697726;gbkey=mRNA;gene=Arhgap23;product=Rho GTPase activating protein 23%2C transcript variant X2;transcript_id=XM_006533862.5;extra_copy_number=0
CM058251.1	Liftoff	exon	95146893	95147004	.	+	.	ID=exon-XM_006533862.5-9;Parent=rna-XM_006533862.5;Dbxref=GeneID:58996,GenBank:XM_006533862.5,MGI:MGI:3697726;gbkey=mRNA;gene=Arhgap23;product=Rho GTPase activating protein 23%2C transcript variant X2;transcript_id=XM_006533862.5;extra_copy_number=0
CM058251.1	Liftoff	exon	95147125	95147182	.	+	.	ID=exon-XM_006533862.5-10;Parent=rna-XM_006533862.5;Dbxref=GeneID:58996,GenBank:XM_006533862.5,MGI:MGI:3697726;gbkey=mRNA;gene=Arhgap23;product=Rho GTPase activating protein 23%2C transcript variant X2;transcript_id=XM_006533862.5;extra_copy_number=0
CM058251.1	Liftoff	exon	95149134	95149277	.	+	.	ID=exon-XM_006533862.5-11;Parent=rna-XM_006533862.5;Dbxref=GeneID:58996,GenBank:XM_006533862.5,MGI:MGI:3697726;gbkey=mRNA;gene=Arhgap23;product=Rho GTPase activating protein 23%2C transcript variant X2;transcript_id=XM_006533862.5;extra_copy_number=0
CM058251.1	Liftoff	exon	95156067	95156384	.	+	.	ID=exon-XM_006533862.5-12;Parent=rna-XM_006533862.5;Dbxref=GeneID:58996,GenBank:XM_006533862.5,MGI:MGI:3697726;gbkey=mRNA;gene=Arhgap23;product=Rho GTPase activating protein 23%2C transcript variant X2;transcript_id=XM_006533862.5;extra_copy_number=0
CM058251.1	Liftoff	exon	95157478	95157539	.	+	.	ID=exon-XM_006533862.5-13;Parent=rna-XM_006533862.5;Dbxref=GeneID:58996,GenBank:XM_006533862.5,MGI:MGI:3697726;gbkey=mRNA;gene=Arhgap23;product=Rho GTPase activating protein 23%2C transcript variant X2;transcript_id=XM_006533862.5;extra_copy_number=0
CM058251.1	Liftoff	exon	95157742	95157872	.	+	.	ID=exon-XM_006533862.5-14;Parent=rna-XM_006533862.5;Dbxref=GeneID:58996,GenBank:XM_006533862.5,MGI:MGI:3697726;gbkey=mRNA;gene=Arhgap23;product=Rho GTPase activating protein 23%2C transcript variant X2;transcript_id=XM_006533862.5;extra_copy_number=0
CM058251.1	Liftoff	exon	95158695	95158816	.	+	.	ID=exon-XM_006533862.5-15;Parent=rna-XM_006533862.5;Dbxref=GeneID:58996,GenBank:XM_006533862.5,MGI:MGI:3697726;gbkey=mRNA;gene=Arhgap23;product=Rho GTPase activating protein 23%2C transcript variant X2;transcript_id=XM_006533862.5;extra_copy_number=0
CM058251.1	Liftoff	exon	95159117	95159272	.	+	.	ID=exon-XM_006533862.5-16;Parent=rna-XM_006533862.5;Dbxref=GeneID:58996,GenBank:XM_006533862.5,MGI:MGI:3697726;gbkey=mRNA;gene=Arhgap23;product=Rho GTPase activating protein 23%2C transcript variant X2;transcript_id=XM_006533862.5;extra_copy_number=0
CM058251.1	Liftoff	exon	95163053	95163131	.	+	.	ID=exon-XM_006533862.5-17;Parent=rna-XM_006533862.5;Dbxref=GeneID:58996,GenBank:XM_006533862.5,MGI:MGI:3697726;gbkey=mRNA;gene=Arhgap23;product=Rho GTPase activating protein 23%2C transcript variant X2;transcript_id=XM_006533862.5;extra_copy_number=0
CM058251.1	Liftoff	exon	95167700	95167773	.	+	.	ID=exon-XM_006533862.5-18;Parent=rna-XM_006533862.5;Dbxref=GeneID:58996,GenBank:XM_006533862.5,MGI:MGI:3697726;gbkey=mRNA;gene=Arhgap23;product=Rho GTPase activating protein 23%2C transcript variant X2;transcript_id=XM_006533862.5;extra_copy_number=0
CM058251.1	Liftoff	exon	95168009	95168098	.	+	.	ID=exon-XM_006533862.5-19;Parent=rna-XM_006533862.5;Dbxref=GeneID:58996,GenBank:XM_006533862.5,MGI:MGI:3697726;gbkey=mRNA;gene=Arhgap23;product=Rho GTPase activating protein 23%2C transcript variant X2;transcript_id=XM_006533862.5;extra_copy_number=0
CM058251.1	Liftoff	exon	95168733	95168858	.	+	.	ID=exon-XM_006533862.5-20;Parent=rna-XM_006533862.5;Dbxref=GeneID:58996,GenBank:XM_006533862.5,MGI:MGI:3697726;gbkey=mRNA;gene=Arhgap23;product=Rho GTPase activating protein 23%2C transcript variant X2;transcript_id=XM_006533862.5;extra_copy_number=0
CM058251.1	Liftoff	exon	95182765	95182806	.	+	.	ID=exon-XM_006533862.5-21;Parent=rna-XM_006533862.5;Dbxref=GeneID:58996,GenBank:XM_006533862.5,MGI:MGI:3697726;gbkey=mRNA;gene=Arhgap23;product=Rho GTPase activating protein 23%2C transcript variant X2;transcript_id=XM_006533862.5;extra_copy_number=0
CM058251.1	Liftoff	exon	95183827	95183923	.	+	.	ID=exon-XM_006533862.5-22;Parent=rna-XM_006533862.5;Dbxref=GeneID:58996,GenBank:XM_006533862.5,MGI:MGI:3697726;gbkey=mRNA;gene=Arhgap23;product=Rho GTPase activating protein 23%2C transcript variant X2;transcript_id=XM_006533862.5;extra_copy_number=0
CM058251.1	Liftoff	exon	95185744	95185775	.	+	.	ID=exon-XM_006533862.5-23;Parent=rna-XM_006533862.5;Dbxref=GeneID:58996,GenBank:XM_006533862.5,MGI:MGI:3697726;gbkey=mRNA;gene=Arhgap23;product=Rho GTPase activating protein 23%2C transcript variant X2;transcript_id=XM_006533862.5;extra_copy_number=0
CM058251.1	Liftoff	exon	95192804	95195097	.	+	.	ID=exon-XM_006533862.5-24;Parent=rna-XM_006533862.5;Dbxref=GeneID:58996,GenBank:XM_006533862.5,MGI:MGI:3697726;gbkey=mRNA;gene=Arhgap23;product=Rho GTPase activating protein 23%2C transcript variant X2;transcript_id=XM_006533862.5;extra_copy_number=0
CM058251.1	Liftoff	CDS	95140878	95140944	.	+	.	ID=cds-XP_006533925.2;Parent=rna-XM_006533862.5;Dbxref=GeneID:58996,GenBank:XP_006533925.2,MGI:MGI:3697726;Name=XP_006533925.2;gbkey=CDS;gene=Arhgap23;product=rho GTPase-activating protein 23 isoform X2;protein_id=XP_006533925.2;extra_copy_number=0
CM058251.1	Liftoff	CDS	95141124	95141202	.	+	.	ID=cds-XP_006533925.2;Parent=rna-XM_006533862.5;Dbxref=GeneID:58996,GenBank:XP_006533925.2,MGI:MGI:3697726;Name=XP_006533925.2;gbkey=CDS;gene=Arhgap23;product=rho GTPase-activating protein 23 isoform X2;protein_id=XP_006533925.2;extra_copy_number=0
CM058251.1	Liftoff	CDS	95141332	95141386	.	+	.	ID=cds-XP_006533925.2;Parent=rna-XM_006533862.5;Dbxref=GeneID:58996,GenBank:XP_006533925.2,MGI:MGI:3697726;Name=XP_006533925.2;gbkey=CDS;gene=Arhgap23;product=rho GTPase-activating protein 23 isoform X2;protein_id=XP_006533925.2;extra_copy_number=0
CM058251.1	Liftoff	CDS	95144071	95145223	.	+	.	ID=cds-XP_006533925.2;Parent=rna-XM_006533862.5;Dbxref=GeneID:58996,GenBank:XP_006533925.2,MGI:MGI:3697726;Name=XP_006533925.2;gbkey=CDS;gene=Arhgap23;product=rho GTPase-activating protein 23 isoform X2;protein_id=XP_006533925.2;extra_copy_number=0
CM058251.1	Liftoff	CDS	95146544	95146699	.	+	.	ID=cds-XP_006533925.2;Parent=rna-XM_006533862.5;Dbxref=GeneID:58996,GenBank:XP_006533925.2,MGI:MGI:3697726;Name=XP_006533925.2;gbkey=CDS;gene=Arhgap23;product=rho GTPase-activating protein 23 isoform X2;protein_id=XP_006533925.2;extra_copy_number=0
CM058251.1	Liftoff	CDS	95146893	95147004	.	+	.	ID=cds-XP_006533925.2;Parent=rna-XM_006533862.5;Dbxref=GeneID:58996,GenBank:XP_006533925.2,MGI:MGI:3697726;Name=XP_006533925.2;gbkey=CDS;gene=Arhgap23;product=rho GTPase-activating protein 23 isoform X2;protein_id=XP_006533925.2;extra_copy_number=0
CM058251.1	Liftoff	CDS	95147125	95147182	.	+	.	ID=cds-XP_006533925.2;Parent=rna-XM_006533862.5;Dbxref=GeneID:58996,GenBank:XP_006533925.2,MGI:MGI:3697726;Name=XP_006533925.2;gbkey=CDS;gene=Arhgap23;product=rho GTPase-activating protein 23 isoform X2;protein_id=XP_006533925.2;extra_copy_number=0
CM058251.1	Liftoff	CDS	95149134	95149277	.	+	.	ID=cds-XP_006533925.2;Parent=rna-XM_006533862.5;Dbxref=GeneID:58996,GenBank:XP_006533925.2,MGI:MGI:3697726;Name=XP_006533925.2;gbkey=CDS;gene=Arhgap23;product=rho GTPase-activating protein 23 isoform X2;protein_id=XP_006533925.2;extra_copy_number=0
CM058251.1	Liftoff	CDS	95156067	95156384	.	+	.	ID=cds-XP_006533925.2;Parent=rna-XM_006533862.5;Dbxref=GeneID:58996,GenBank:XP_006533925.2,MGI:MGI:3697726;Name=XP_006533925.2;gbkey=CDS;gene=Arhgap23;product=rho GTPase-activating protein 23 isoform X2;protein_id=XP_006533925.2;extra_copy_number=0
CM058251.1	Liftoff	CDS	95157478	95157539	.	+	.	ID=cds-XP_006533925.2;Parent=rna-XM_006533862.5;Dbxref=GeneID:58996,GenBank:XP_006533925.2,MGI:MGI:3697726;Name=XP_006533925.2;gbkey=CDS;gene=Arhgap23;product=rho GTPase-activating protein 23 isoform X2;protein_id=XP_006533925.2;extra_copy_number=0
CM058251.1	Liftoff	CDS	95157742	95157872	.	+	.	ID=cds-XP_006533925.2;Parent=rna-XM_006533862.5;Dbxref=GeneID:58996,GenBank:XP_006533925.2,MGI:MGI:3697726;Name=XP_006533925.2;gbkey=CDS;gene=Arhgap23;product=rho GTPase-activating protein 23 isoform X2;protein_id=XP_006533925.2;extra_copy_number=0
CM058251.1	Liftoff	CDS	95158695	95158816	.	+	.	ID=cds-XP_006533925.2;Parent=rna-XM_006533862.5;Dbxref=GeneID:58996,GenBank:XP_006533925.2,MGI:MGI:3697726;Name=XP_006533925.2;gbkey=CDS;gene=Arhgap23;product=rho GTPase-activating protein 23 isoform X2;protein_id=XP_006533925.2;extra_copy_number=0
CM058251.1	Liftoff	CDS	95159117	95159272	.	+	.	ID=cds-XP_006533925.2;Parent=rna-XM_006533862.5;Dbxref=GeneID:58996,GenBank:XP_006533925.2,MGI:MGI:3697726;Name=XP_006533925.2;gbkey=CDS;gene=Arhgap23;product=rho GTPase-activating protein 23 isoform X2;protein_id=XP_006533925.2;extra_copy_number=0
CM058251.1	Liftoff	CDS	95163053	95163131	.	+	.	ID=cds-XP_006533925.2;Parent=rna-XM_006533862.5;Dbxref=GeneID:58996,GenBank:XP_006533925.2,MGI:MGI:3697726;Name=XP_006533925.2;gbkey=CDS;gene=Arhgap23;product=rho GTPase-activating protein 23 isoform X2;protein_id=XP_006533925.2;extra_copy_number=0
CM058251.1	Liftoff	CDS	95167700	95167773	.	+	.	ID=cds-XP_006533925.2;Parent=rna-XM_006533862.5;Dbxref=GeneID:58996,GenBank:XP_006533925.2,MGI:MGI:3697726;Name=XP_006533925.2;gbkey=CDS;gene=Arhgap23;product=rho GTPase-activating protein 23 isoform X2;protein_id=XP_006533925.2;extra_copy_number=0
CM058251.1	Liftoff	CDS	95168009	95168098	.	+	.	ID=cds-XP_006533925.2;Parent=rna-XM_006533862.5;Dbxref=GeneID:58996,GenBank:XP_006533925.2,MGI:MGI:3697726;Name=XP_006533925.2;gbkey=CDS;gene=Arhgap23;product=rho GTPase-activating protein 23 isoform X2;protein_id=XP_006533925.2;extra_copy_number=0
CM058251.1	Liftoff	CDS	95168733	95168858	.	+	.	ID=cds-XP_006533925.2;Parent=rna-XM_006533862.5;Dbxref=GeneID:58996,GenBank:XP_006533925.2,MGI:MGI:3697726;Name=XP_006533925.2;gbkey=CDS;gene=Arhgap23;product=rho GTPase-activating protein 23 isoform X2;protein_id=XP_006533925.2;extra_copy_number=0
CM058251.1	Liftoff	CDS	95182765	95182806	.	+	.	ID=cds-XP_006533925.2;Parent=rna-XM_006533862.5;Dbxref=GeneID:58996,GenBank:XP_006533925.2,MGI:MGI:3697726;Name=XP_006533925.2;gbkey=CDS;gene=Arhgap23;product=rho GTPase-activating protein 23 isoform X2;protein_id=XP_006533925.2;extra_copy_number=0
CM058251.1	Liftoff	CDS	95183827	95183923	.	+	.	ID=cds-XP_006533925.2;Parent=rna-XM_006533862.5;Dbxref=GeneID:58996,GenBank:XP_006533925.2,MGI:MGI:3697726;Name=XP_006533925.2;gbkey=CDS;gene=Arhgap23;product=rho GTPase-activating protein 23 isoform X2;protein_id=XP_006533925.2;extra_copy_number=0
CM058251.1	Liftoff	CDS	95185744	95185775	.	+	.	ID=cds-XP_006533925.2;Parent=rna-XM_006533862.5;Dbxref=GeneID:58996,GenBank:XP_006533925.2,MGI:MGI:3697726;Name=XP_006533925.2;gbkey=CDS;gene=Arhgap23;product=rho GTPase-activating protein 23 isoform X2;protein_id=XP_006533925.2;extra_copy_number=0
CM058251.1	Liftoff	CDS	95192804	95193820	.	+	.	ID=cds-XP_006533925.2;Parent=rna-XM_006533862.5;Dbxref=GeneID:58996,GenBank:XP_006533925.2,MGI:MGI:3697726;Name=XP_006533925.2;gbkey=CDS;gene=Arhgap23;product=rho GTPase-activating protein 23 isoform X2;protein_id=XP_006533925.2;extra_copy_number=0
CM058251.1	Liftoff	mRNA	95132858	95195097	.	+	.	ID=rna-XM_006533868.5;Parent=gene-Arhgap23;Dbxref=GeneID:58996,GenBank:XM_006533868.5,MGI:MGI:3697726;Name=XM_006533868.5;gbkey=mRNA;gene=Arhgap23;model_evidence=Supporting evidence includes similarity to: 1 mRNA%2C 31 ESTs%2C 5 Proteins%2C 301 long SRA reads%2C and 100%25 coverage of the annotated genomic feature by RNAseq alignments%2C including 27 samples with support for all annotated introns;product=Rho GTPase activating protein 23%2C transcript variant X10;transcript_id=XM_006533868.5;matches_ref_protein=True;valid_ORF=True;extra_copy_number=0
CM058251.1	Liftoff	exon	95132858	95133314	.	+	.	ID=exon-XM_006533868.5-1;Parent=rna-XM_006533868.5;Dbxref=GeneID:58996,GenBank:XM_006533868.5,MGI:MGI:3697726;gbkey=mRNA;gene=Arhgap23;product=Rho GTPase activating protein 23%2C transcript variant X10;transcript_id=XM_006533868.5;extra_copy_number=0
CM058251.1	Liftoff	exon	95136863	95137024	.	+	.	ID=exon-XM_006533868.5-2;Parent=rna-XM_006533868.5;Dbxref=GeneID:58996,GenBank:XM_006533868.5,MGI:MGI:3697726;gbkey=mRNA;gene=Arhgap23;product=Rho GTPase activating protein 23%2C transcript variant X10;transcript_id=XM_006533868.5;extra_copy_number=0
CM058251.1	Liftoff	exon	95139188	95139230	.	+	.	ID=exon-XM_006533868.5-3;Parent=rna-XM_006533868.5;Dbxref=GeneID:58996,GenBank:XM_006533868.5,MGI:MGI:3697726;gbkey=mRNA;gene=Arhgap23;product=Rho GTPase activating protein 23%2C transcript variant X10;transcript_id=XM_006533868.5;extra_copy_number=0
CM058251.1	Liftoff	exon	95140849	95140944	.	+	.	ID=exon-XM_006533868.5-4;Parent=rna-XM_006533868.5;Dbxref=GeneID:58996,GenBank:XM_006533868.5,MGI:MGI:3697726;gbkey=mRNA;gene=Arhgap23;product=Rho GTPase activating protein 23%2C transcript variant X10;transcript_id=XM_006533868.5;extra_copy_number=0
CM058251.1	Liftoff	exon	95141124	95141202	.	+	.	ID=exon-XM_006533868.5-5;Parent=rna-XM_006533868.5;Dbxref=GeneID:58996,GenBank:XM_006533868.5,MGI:MGI:3697726;gbkey=mRNA;gene=Arhgap23;product=Rho GTPase activating protein 23%2C transcript variant X10;transcript_id=XM_006533868.5;extra_copy_number=0
CM058251.1	Liftoff	exon	95141332	95141386	.	+	.	ID=exon-XM_006533868.5-6;Parent=rna-XM_006533868.5;Dbxref=GeneID:58996,GenBank:XM_006533868.5,MGI:MGI:3697726;gbkey=mRNA;gene=Arhgap23;product=Rho GTPase activating protein 23%2C transcript variant X10;transcript_id=XM_006533868.5;extra_copy_number=0
CM058251.1	Liftoff	exon	95144071	95145223	.	+	.	ID=exon-XM_006533868.5-7;Parent=rna-XM_006533868.5;Dbxref=GeneID:58996,GenBank:XM_006533868.5,MGI:MGI:3697726;gbkey=mRNA;gene=Arhgap23;product=Rho GTPase activating protein 23%2C transcript variant X10;transcript_id=XM_006533868.5;extra_copy_number=0
CM058251.1	Liftoff	exon	95146544	95146699	.	+	.	ID=exon-XM_006533868.5-8;Parent=rna-XM_006533868.5;Dbxref=GeneID:58996,GenBank:XM_006533868.5,MGI:MGI:3697726;gbkey=mRNA;gene=Arhgap23;product=Rho GTPase activating protein 23%2C transcript variant X10;transcript_id=XM_006533868.5;extra_copy_number=0
CM058251.1	Liftoff	exon	95146893	95147004	.	+	.	ID=exon-XM_006533868.5-9;Parent=rna-XM_006533868.5;Dbxref=GeneID:58996,GenBank:XM_006533868.5,MGI:MGI:3697726;gbkey=mRNA;gene=Arhgap23;product=Rho GTPase activating protein 23%2C transcript variant X10;transcript_id=XM_006533868.5;extra_copy_number=0
CM058251.1	Liftoff	exon	95147125	95147182	.	+	.	ID=exon-XM_006533868.5-10;Parent=rna-XM_006533868.5;Dbxref=GeneID:58996,GenBank:XM_006533868.5,MGI:MGI:3697726;gbkey=mRNA;gene=Arhgap23;product=Rho GTPase activating protein 23%2C transcript variant X10;transcript_id=XM_006533868.5;extra_copy_number=0
CM058251.1	Liftoff	exon	95149134	95149277	.	+	.	ID=exon-XM_006533868.5-11;Parent=rna-XM_006533868.5;Dbxref=GeneID:58996,GenBank:XM_006533868.5,MGI:MGI:3697726;gbkey=mRNA;gene=Arhgap23;product=Rho GTPase activating protein 23%2C transcript variant X10;transcript_id=XM_006533868.5;extra_copy_number=0
CM058251.1	Liftoff	exon	95156067	95156384	.	+	.	ID=exon-XM_006533868.5-12;Parent=rna-XM_006533868.5;Dbxref=GeneID:58996,GenBank:XM_006533868.5,MGI:MGI:3697726;gbkey=mRNA;gene=Arhgap23;product=Rho GTPase activating protein 23%2C transcript variant X10;transcript_id=XM_006533868.5;extra_copy_number=0
CM058251.1	Liftoff	exon	95157478	95157539	.	+	.	ID=exon-XM_006533868.5-13;Parent=rna-XM_006533868.5;Dbxref=GeneID:58996,GenBank:XM_006533868.5,MGI:MGI:3697726;gbkey=mRNA;gene=Arhgap23;product=Rho GTPase activating protein 23%2C transcript variant X10;transcript_id=XM_006533868.5;extra_copy_number=0
CM058251.1	Liftoff	exon	95157742	95157872	.	+	.	ID=exon-XM_006533868.5-14;Parent=rna-XM_006533868.5;Dbxref=GeneID:58996,GenBank:XM_006533868.5,MGI:MGI:3697726;gbkey=mRNA;gene=Arhgap23;product=Rho GTPase activating protein 23%2C transcript variant X10;transcript_id=XM_006533868.5;extra_copy_number=0
CM058251.1	Liftoff	exon	95158695	95158816	.	+	.	ID=exon-XM_006533868.5-15;Parent=rna-XM_006533868.5;Dbxref=GeneID:58996,GenBank:XM_006533868.5,MGI:MGI:3697726;gbkey=mRNA;gene=Arhgap23;product=Rho GTPase activating protein 23%2C transcript variant X10;transcript_id=XM_006533868.5;extra_copy_number=0
CM058251.1	Liftoff	exon	95159117	95159272	.	+	.	ID=exon-XM_006533868.5-16;Parent=rna-XM_006533868.5;Dbxref=GeneID:58996,GenBank:XM_006533868.5,MGI:MGI:3697726;gbkey=mRNA;gene=Arhgap23;product=Rho GTPase activating protein 23%2C transcript variant X10;transcript_id=XM_006533868.5;extra_copy_number=0
CM058251.1	Liftoff	exon	95163053	95163131	.	+	.	ID=exon-XM_006533868.5-17;Parent=rna-XM_006533868.5;Dbxref=GeneID:58996,GenBank:XM_006533868.5,MGI:MGI:3697726;gbkey=mRNA;gene=Arhgap23;product=Rho GTPase activating protein 23%2C transcript variant X10;transcript_id=XM_006533868.5;extra_copy_number=0
CM058251.1	Liftoff	exon	95167700	95167773	.	+	.	ID=exon-XM_006533868.5-18;Parent=rna-XM_006533868.5;Dbxref=GeneID:58996,GenBank:XM_006533868.5,MGI:MGI:3697726;gbkey=mRNA;gene=Arhgap23;product=Rho GTPase activating protein 23%2C transcript variant X10;transcript_id=XM_006533868.5;extra_copy_number=0
CM058251.1	Liftoff	exon	95168009	95168098	.	+	.	ID=exon-XM_006533868.5-19;Parent=rna-XM_006533868.5;Dbxref=GeneID:58996,GenBank:XM_006533868.5,MGI:MGI:3697726;gbkey=mRNA;gene=Arhgap23;product=Rho GTPase activating protein 23%2C transcript variant X10;transcript_id=XM_006533868.5;extra_copy_number=0
CM058251.1	Liftoff	exon	95168733	95168858	.	+	.	ID=exon-XM_006533868.5-20;Parent=rna-XM_006533868.5;Dbxref=GeneID:58996,GenBank:XM_006533868.5,MGI:MGI:3697726;gbkey=mRNA;gene=Arhgap23;product=Rho GTPase activating protein 23%2C transcript variant X10;transcript_id=XM_006533868.5;extra_copy_number=0
CM058251.1	Liftoff	exon	95182765	95182806	.	+	.	ID=exon-XM_006533868.5-21;Parent=rna-XM_006533868.5;Dbxref=GeneID:58996,GenBank:XM_006533868.5,MGI:MGI:3697726;gbkey=mRNA;gene=Arhgap23;product=Rho GTPase activating protein 23%2C transcript variant X10;transcript_id=XM_006533868.5;extra_copy_number=0
CM058251.1	Liftoff	exon	95183827	95183923	.	+	.	ID=exon-XM_006533868.5-22;Parent=rna-XM_006533868.5;Dbxref=GeneID:58996,GenBank:XM_006533868.5,MGI:MGI:3697726;gbkey=mRNA;gene=Arhgap23;product=Rho GTPase activating protein 23%2C transcript variant X10;transcript_id=XM_006533868.5;extra_copy_number=0
CM058251.1	Liftoff	exon	95184337	95184359	.	+	.	ID=exon-XM_006533868.5-23;Parent=rna-XM_006533868.5;Dbxref=GeneID:58996,GenBank:XM_006533868.5,MGI:MGI:3697726;gbkey=mRNA;gene=Arhgap23;product=Rho GTPase activating protein 23%2C transcript variant X10;transcript_id=XM_006533868.5;extra_copy_number=0
CM058251.1	Liftoff	exon	95185744	95185775	.	+	.	ID=exon-XM_006533868.5-24;Parent=rna-XM_006533868.5;Dbxref=GeneID:58996,GenBank:XM_006533868.5,MGI:MGI:3697726;gbkey=mRNA;gene=Arhgap23;product=Rho GTPase activating protein 23%2C transcript variant X10;transcript_id=XM_006533868.5;extra_copy_number=0
CM058251.1	Liftoff	exon	95192804	95195097	.	+	.	ID=exon-XM_006533868.5-25;Parent=rna-XM_006533868.5;Dbxref=GeneID:58996,GenBank:XM_006533868.5,MGI:MGI:3697726;gbkey=mRNA;gene=Arhgap23;product=Rho GTPase activating protein 23%2C transcript variant X10;transcript_id=XM_006533868.5;extra_copy_number=0
CM058251.1	Liftoff	CDS	95140878	95140944	.	+	.	ID=cds-XP_006533931.2;Parent=rna-XM_006533868.5;Dbxref=GeneID:58996,GenBank:XP_006533931.2,MGI:MGI:3697726;Name=XP_006533931.2;gbkey=CDS;gene=Arhgap23;product=rho GTPase-activating protein 23 isoform X8;protein_id=XP_006533931.2;extra_copy_number=0
CM058251.1	Liftoff	CDS	95141124	95141202	.	+	.	ID=cds-XP_006533931.2;Parent=rna-XM_006533868.5;Dbxref=GeneID:58996,GenBank:XP_006533931.2,MGI:MGI:3697726;Name=XP_006533931.2;gbkey=CDS;gene=Arhgap23;product=rho GTPase-activating protein 23 isoform X8;protein_id=XP_006533931.2;extra_copy_number=0
CM058251.1	Liftoff	CDS	95141332	95141386	.	+	.	ID=cds-XP_006533931.2;Parent=rna-XM_006533868.5;Dbxref=GeneID:58996,GenBank:XP_006533931.2,MGI:MGI:3697726;Name=XP_006533931.2;gbkey=CDS;gene=Arhgap23;product=rho GTPase-activating protein 23 isoform X8;protein_id=XP_006533931.2;extra_copy_number=0
CM058251.1	Liftoff	CDS	95144071	95145223	.	+	.	ID=cds-XP_006533931.2;Parent=rna-XM_006533868.5;Dbxref=GeneID:58996,GenBank:XP_006533931.2,MGI:MGI:3697726;Name=XP_006533931.2;gbkey=CDS;gene=Arhgap23;product=rho GTPase-activating protein 23 isoform X8;protein_id=XP_006533931.2;extra_copy_number=0
CM058251.1	Liftoff	CDS	95146544	95146699	.	+	.	ID=cds-XP_006533931.2;Parent=rna-XM_006533868.5;Dbxref=GeneID:58996,GenBank:XP_006533931.2,MGI:MGI:3697726;Name=XP_006533931.2;gbkey=CDS;gene=Arhgap23;product=rho GTPase-activating protein 23 isoform X8;protein_id=XP_006533931.2;extra_copy_number=0
CM058251.1	Liftoff	CDS	95146893	95147004	.	+	.	ID=cds-XP_006533931.2;Parent=rna-XM_006533868.5;Dbxref=GeneID:58996,GenBank:XP_006533931.2,MGI:MGI:3697726;Name=XP_006533931.2;gbkey=CDS;gene=Arhgap23;product=rho GTPase-activating protein 23 isoform X8;protein_id=XP_006533931.2;extra_copy_number=0
CM058251.1	Liftoff	CDS	95147125	95147182	.	+	.	ID=cds-XP_006533931.2;Parent=rna-XM_006533868.5;Dbxref=GeneID:58996,GenBank:XP_006533931.2,MGI:MGI:3697726;Name=XP_006533931.2;gbkey=CDS;gene=Arhgap23;product=rho GTPase-activating protein 23 isoform X8;protein_id=XP_006533931.2;extra_copy_number=0
CM058251.1	Liftoff	CDS	95149134	95149277	.	+	.	ID=cds-XP_006533931.2;Parent=rna-XM_006533868.5;Dbxref=GeneID:58996,GenBank:XP_006533931.2,MGI:MGI:3697726;Name=XP_006533931.2;gbkey=CDS;gene=Arhgap23;product=rho GTPase-activating protein 23 isoform X8;protein_id=XP_006533931.2;extra_copy_number=0
CM058251.1	Liftoff	CDS	95156067	95156384	.	+	.	ID=cds-XP_006533931.2;Parent=rna-XM_006533868.5;Dbxref=GeneID:58996,GenBank:XP_006533931.2,MGI:MGI:3697726;Name=XP_006533931.2;gbkey=CDS;gene=Arhgap23;product=rho GTPase-activating protein 23 isoform X8;protein_id=XP_006533931.2;extra_copy_number=0
CM058251.1	Liftoff	CDS	95157478	95157539	.	+	.	ID=cds-XP_006533931.2;Parent=rna-XM_006533868.5;Dbxref=GeneID:58996,GenBank:XP_006533931.2,MGI:MGI:3697726;Name=XP_006533931.2;gbkey=CDS;gene=Arhgap23;product=rho GTPase-activating protein 23 isoform X8;protein_id=XP_006533931.2;extra_copy_number=0
CM058251.1	Liftoff	CDS	95157742	95157872	.	+	.	ID=cds-XP_006533931.2;Parent=rna-XM_006533868.5;Dbxref=GeneID:58996,GenBank:XP_006533931.2,MGI:MGI:3697726;Name=XP_006533931.2;gbkey=CDS;gene=Arhgap23;product=rho GTPase-activating protein 23 isoform X8;protein_id=XP_006533931.2;extra_copy_number=0
CM058251.1	Liftoff	CDS	95158695	95158816	.	+	.	ID=cds-XP_006533931.2;Parent=rna-XM_006533868.5;Dbxref=GeneID:58996,GenBank:XP_006533931.2,MGI:MGI:3697726;Name=XP_006533931.2;gbkey=CDS;gene=Arhgap23;product=rho GTPase-activating protein 23 isoform X8;protein_id=XP_006533931.2;extra_copy_number=0
CM058251.1	Liftoff	CDS	95159117	95159272	.	+	.	ID=cds-XP_006533931.2;Parent=rna-XM_006533868.5;Dbxref=GeneID:58996,GenBank:XP_006533931.2,MGI:MGI:3697726;Name=XP_006533931.2;gbkey=CDS;gene=Arhgap23;product=rho GTPase-activating protein 23 isoform X8;protein_id=XP_006533931.2;extra_copy_number=0
CM058251.1	Liftoff	CDS	95163053	95163131	.	+	.	ID=cds-XP_006533931.2;Parent=rna-XM_006533868.5;Dbxref=GeneID:58996,GenBank:XP_006533931.2,MGI:MGI:3697726;Name=XP_006533931.2;gbkey=CDS;gene=Arhgap23;product=rho GTPase-activating protein 23 isoform X8;protein_id=XP_006533931.2;extra_copy_number=0
CM058251.1	Liftoff	CDS	95167700	95167773	.	+	.	ID=cds-XP_006533931.2;Parent=rna-XM_006533868.5;Dbxref=GeneID:58996,GenBank:XP_006533931.2,MGI:MGI:3697726;Name=XP_006533931.2;gbkey=CDS;gene=Arhgap23;product=rho GTPase-activating protein 23 isoform X8;protein_id=XP_006533931.2;extra_copy_number=0
CM058251.1	Liftoff	CDS	95168009	95168098	.	+	.	ID=cds-XP_006533931.2;Parent=rna-XM_006533868.5;Dbxref=GeneID:58996,GenBank:XP_006533931.2,MGI:MGI:3697726;Name=XP_006533931.2;gbkey=CDS;gene=Arhgap23;product=rho GTPase-activating protein 23 isoform X8;protein_id=XP_006533931.2;extra_copy_number=0
CM058251.1	Liftoff	CDS	95168733	95168858	.	+	.	ID=cds-XP_006533931.2;Parent=rna-XM_006533868.5;Dbxref=GeneID:58996,GenBank:XP_006533931.2,MGI:MGI:3697726;Name=XP_006533931.2;gbkey=CDS;gene=Arhgap23;product=rho GTPase-activating protein 23 isoform X8;protein_id=XP_006533931.2;extra_copy_number=0
CM058251.1	Liftoff	CDS	95182765	95182806	.	+	.	ID=cds-XP_006533931.2;Parent=rna-XM_006533868.5;Dbxref=GeneID:58996,GenBank:XP_006533931.2,MGI:MGI:3697726;Name=XP_006533931.2;gbkey=CDS;gene=Arhgap23;product=rho GTPase-activating protein 23 isoform X8;protein_id=XP_006533931.2;extra_copy_number=0
CM058251.1	Liftoff	CDS	95183827	95183923	.	+	.	ID=cds-XP_006533931.2;Parent=rna-XM_006533868.5;Dbxref=GeneID:58996,GenBank:XP_006533931.2,MGI:MGI:3697726;Name=XP_006533931.2;gbkey=CDS;gene=Arhgap23;product=rho GTPase-activating protein 23 isoform X8;protein_id=XP_006533931.2;extra_copy_number=0
CM058251.1	Liftoff	CDS	95184337	95184356	.	+	.	ID=cds-XP_006533931.2;Parent=rna-XM_006533868.5;Dbxref=GeneID:58996,GenBank:XP_006533931.2,MGI:MGI:3697726;Name=XP_006533931.2;gbkey=CDS;gene=Arhgap23;product=rho GTPase-activating protein 23 isoform X8;protein_id=XP_006533931.2;extra_copy_number=0
CM058251.1	Liftoff	mRNA	95132858	95195097	.	+	.	ID=rna-XM_006533869.4;Parent=gene-Arhgap23;Dbxref=GeneID:58996,GenBank:XM_006533869.4,MGI:MGI:3697726;Name=XM_006533869.4;gbkey=mRNA;gene=Arhgap23;model_evidence=Supporting evidence includes similarity to: 1 mRNA%2C 31 ESTs%2C 5 Proteins%2C 47 long SRA reads%2C and 100%25 coverage of the annotated genomic feature by RNAseq alignments%2C including 19 samples with support for all annotated introns;product=Rho GTPase activating protein 23%2C transcript variant X11;transcript_id=XM_006533869.4;matches_ref_protein=True;valid_ORF=True;extra_copy_number=0
CM058251.1	Liftoff	exon	95132858	95133314	.	+	.	ID=exon-XM_006533869.4-1;Parent=rna-XM_006533869.4;Dbxref=GeneID:58996,GenBank:XM_006533869.4,MGI:MGI:3697726;gbkey=mRNA;gene=Arhgap23;product=Rho GTPase activating protein 23%2C transcript variant X11;transcript_id=XM_006533869.4;extra_copy_number=0
CM058251.1	Liftoff	exon	95136863	95137024	.	+	.	ID=exon-XM_006533869.4-2;Parent=rna-XM_006533869.4;Dbxref=GeneID:58996,GenBank:XM_006533869.4,MGI:MGI:3697726;gbkey=mRNA;gene=Arhgap23;product=Rho GTPase activating protein 23%2C transcript variant X11;transcript_id=XM_006533869.4;extra_copy_number=0
CM058251.1	Liftoff	exon	95139188	95139230	.	+	.	ID=exon-XM_006533869.4-3;Parent=rna-XM_006533869.4;Dbxref=GeneID:58996,GenBank:XM_006533869.4,MGI:MGI:3697726;gbkey=mRNA;gene=Arhgap23;product=Rho GTPase activating protein 23%2C transcript variant X11;transcript_id=XM_006533869.4;extra_copy_number=0
CM058251.1	Liftoff	exon	95140849	95140944	.	+	.	ID=exon-XM_006533869.4-4;Parent=rna-XM_006533869.4;Dbxref=GeneID:58996,GenBank:XM_006533869.4,MGI:MGI:3697726;gbkey=mRNA;gene=Arhgap23;product=Rho GTPase activating protein 23%2C transcript variant X11;transcript_id=XM_006533869.4;extra_copy_number=0
CM058251.1	Liftoff	exon	95141124	95141202	.	+	.	ID=exon-XM_006533869.4-5;Parent=rna-XM_006533869.4;Dbxref=GeneID:58996,GenBank:XM_006533869.4,MGI:MGI:3697726;gbkey=mRNA;gene=Arhgap23;product=Rho GTPase activating protein 23%2C transcript variant X11;transcript_id=XM_006533869.4;extra_copy_number=0
CM058251.1	Liftoff	exon	95141332	95141386	.	+	.	ID=exon-XM_006533869.4-6;Parent=rna-XM_006533869.4;Dbxref=GeneID:58996,GenBank:XM_006533869.4,MGI:MGI:3697726;gbkey=mRNA;gene=Arhgap23;product=Rho GTPase activating protein 23%2C transcript variant X11;transcript_id=XM_006533869.4;extra_copy_number=0
CM058251.1	Liftoff	exon	95144071	95145223	.	+	.	ID=exon-XM_006533869.4-7;Parent=rna-XM_006533869.4;Dbxref=GeneID:58996,GenBank:XM_006533869.4,MGI:MGI:3697726;gbkey=mRNA;gene=Arhgap23;product=Rho GTPase activating protein 23%2C transcript variant X11;transcript_id=XM_006533869.4;extra_copy_number=0
CM058251.1	Liftoff	exon	95146544	95146699	.	+	.	ID=exon-XM_006533869.4-8;Parent=rna-XM_006533869.4;Dbxref=GeneID:58996,GenBank:XM_006533869.4,MGI:MGI:3697726;gbkey=mRNA;gene=Arhgap23;product=Rho GTPase activating protein 23%2C transcript variant X11;transcript_id=XM_006533869.4;extra_copy_number=0
CM058251.1	Liftoff	exon	95146893	95147004	.	+	.	ID=exon-XM_006533869.4-9;Parent=rna-XM_006533869.4;Dbxref=GeneID:58996,GenBank:XM_006533869.4,MGI:MGI:3697726;gbkey=mRNA;gene=Arhgap23;product=Rho GTPase activating protein 23%2C transcript variant X11;transcript_id=XM_006533869.4;extra_copy_number=0
CM058251.1	Liftoff	exon	95147125	95147182	.	+	.	ID=exon-XM_006533869.4-10;Parent=rna-XM_006533869.4;Dbxref=GeneID:58996,GenBank:XM_006533869.4,MGI:MGI:3697726;gbkey=mRNA;gene=Arhgap23;product=Rho GTPase activating protein 23%2C transcript variant X11;transcript_id=XM_006533869.4;extra_copy_number=0
CM058251.1	Liftoff	exon	95149134	95149277	.	+	.	ID=exon-XM_006533869.4-11;Parent=rna-XM_006533869.4;Dbxref=GeneID:58996,GenBank:XM_006533869.4,MGI:MGI:3697726;gbkey=mRNA;gene=Arhgap23;product=Rho GTPase activating protein 23%2C transcript variant X11;transcript_id=XM_006533869.4;extra_copy_number=0
CM058251.1	Liftoff	exon	95156067	95156384	.	+	.	ID=exon-XM_006533869.4-12;Parent=rna-XM_006533869.4;Dbxref=GeneID:58996,GenBank:XM_006533869.4,MGI:MGI:3697726;gbkey=mRNA;gene=Arhgap23;product=Rho GTPase activating protein 23%2C transcript variant X11;transcript_id=XM_006533869.4;extra_copy_number=0
CM058251.1	Liftoff	exon	95157478	95157539	.	+	.	ID=exon-XM_006533869.4-13;Parent=rna-XM_006533869.4;Dbxref=GeneID:58996,GenBank:XM_006533869.4,MGI:MGI:3697726;gbkey=mRNA;gene=Arhgap23;product=Rho GTPase activating protein 23%2C transcript variant X11;transcript_id=XM_006533869.4;extra_copy_number=0
CM058251.1	Liftoff	exon	95157742	95157872	.	+	.	ID=exon-XM_006533869.4-14;Parent=rna-XM_006533869.4;Dbxref=GeneID:58996,GenBank:XM_006533869.4,MGI:MGI:3697726;gbkey=mRNA;gene=Arhgap23;product=Rho GTPase activating protein 23%2C transcript variant X11;transcript_id=XM_006533869.4;extra_copy_number=0
CM058251.1	Liftoff	exon	95158695	95158816	.	+	.	ID=exon-XM_006533869.4-15;Parent=rna-XM_006533869.4;Dbxref=GeneID:58996,GenBank:XM_006533869.4,MGI:MGI:3697726;gbkey=mRNA;gene=Arhgap23;product=Rho GTPase activating protein 23%2C transcript variant X11;transcript_id=XM_006533869.4;extra_copy_number=0
CM058251.1	Liftoff	exon	95159117	95159272	.	+	.	ID=exon-XM_006533869.4-16;Parent=rna-XM_006533869.4;Dbxref=GeneID:58996,GenBank:XM_006533869.4,MGI:MGI:3697726;gbkey=mRNA;gene=Arhgap23;product=Rho GTPase activating protein 23%2C transcript variant X11;transcript_id=XM_006533869.4;extra_copy_number=0
CM058251.1	Liftoff	exon	95163053	95163131	.	+	.	ID=exon-XM_006533869.4-17;Parent=rna-XM_006533869.4;Dbxref=GeneID:58996,GenBank:XM_006533869.4,MGI:MGI:3697726;gbkey=mRNA;gene=Arhgap23;product=Rho GTPase activating protein 23%2C transcript variant X11;transcript_id=XM_006533869.4;extra_copy_number=0
CM058251.1	Liftoff	exon	95167700	95167773	.	+	.	ID=exon-XM_006533869.4-18;Parent=rna-XM_006533869.4;Dbxref=GeneID:58996,GenBank:XM_006533869.4,MGI:MGI:3697726;gbkey=mRNA;gene=Arhgap23;product=Rho GTPase activating protein 23%2C transcript variant X11;transcript_id=XM_006533869.4;extra_copy_number=0
CM058251.1	Liftoff	exon	95168009	95168098	.	+	.	ID=exon-XM_006533869.4-19;Parent=rna-XM_006533869.4;Dbxref=GeneID:58996,GenBank:XM_006533869.4,MGI:MGI:3697726;gbkey=mRNA;gene=Arhgap23;product=Rho GTPase activating protein 23%2C transcript variant X11;transcript_id=XM_006533869.4;extra_copy_number=0
CM058251.1	Liftoff	exon	95168733	95168858	.	+	.	ID=exon-XM_006533869.4-20;Parent=rna-XM_006533869.4;Dbxref=GeneID:58996,GenBank:XM_006533869.4,MGI:MGI:3697726;gbkey=mRNA;gene=Arhgap23;product=Rho GTPase activating protein 23%2C transcript variant X11;transcript_id=XM_006533869.4;extra_copy_number=0
CM058251.1	Liftoff	exon	95182765	95182806	.	+	.	ID=exon-XM_006533869.4-21;Parent=rna-XM_006533869.4;Dbxref=GeneID:58996,GenBank:XM_006533869.4,MGI:MGI:3697726;gbkey=mRNA;gene=Arhgap23;product=Rho GTPase activating protein 23%2C transcript variant X11;transcript_id=XM_006533869.4;extra_copy_number=0
CM058251.1	Liftoff	exon	95183827	95183923	.	+	.	ID=exon-XM_006533869.4-22;Parent=rna-XM_006533869.4;Dbxref=GeneID:58996,GenBank:XM_006533869.4,MGI:MGI:3697726;gbkey=mRNA;gene=Arhgap23;product=Rho GTPase activating protein 23%2C transcript variant X11;transcript_id=XM_006533869.4;extra_copy_number=0
CM058251.1	Liftoff	exon	95184337	95184359	.	+	.	ID=exon-XM_006533869.4-23;Parent=rna-XM_006533869.4;Dbxref=GeneID:58996,GenBank:XM_006533869.4,MGI:MGI:3697726;gbkey=mRNA;gene=Arhgap23;product=Rho GTPase activating protein 23%2C transcript variant X11;transcript_id=XM_006533869.4;extra_copy_number=0
CM058251.1	Liftoff	exon	95185741	95185775	.	+	.	ID=exon-XM_006533869.4-24;Parent=rna-XM_006533869.4;Dbxref=GeneID:58996,GenBank:XM_006533869.4,MGI:MGI:3697726;gbkey=mRNA;gene=Arhgap23;product=Rho GTPase activating protein 23%2C transcript variant X11;transcript_id=XM_006533869.4;extra_copy_number=0
CM058251.1	Liftoff	exon	95192804	95195097	.	+	.	ID=exon-XM_006533869.4-25;Parent=rna-XM_006533869.4;Dbxref=GeneID:58996,GenBank:XM_006533869.4,MGI:MGI:3697726;gbkey=mRNA;gene=Arhgap23;product=Rho GTPase activating protein 23%2C transcript variant X11;transcript_id=XM_006533869.4;extra_copy_number=0
CM058251.1	Liftoff	CDS	95140878	95140944	.	+	.	ID=cds-XP_006533932.2;Parent=rna-XM_006533869.4;Dbxref=GeneID:58996,GenBank:XP_006533932.2,MGI:MGI:3697726;Name=XP_006533932.2;gbkey=CDS;gene=Arhgap23;product=rho GTPase-activating protein 23 isoform X8;protein_id=XP_006533932.2;extra_copy_number=0
CM058251.1	Liftoff	CDS	95141124	95141202	.	+	.	ID=cds-XP_006533932.2;Parent=rna-XM_006533869.4;Dbxref=GeneID:58996,GenBank:XP_006533932.2,MGI:MGI:3697726;Name=XP_006533932.2;gbkey=CDS;gene=Arhgap23;product=rho GTPase-activating protein 23 isoform X8;protein_id=XP_006533932.2;extra_copy_number=0
CM058251.1	Liftoff	CDS	95141332	95141386	.	+	.	ID=cds-XP_006533932.2;Parent=rna-XM_006533869.4;Dbxref=GeneID:58996,GenBank:XP_006533932.2,MGI:MGI:3697726;Name=XP_006533932.2;gbkey=CDS;gene=Arhgap23;product=rho GTPase-activating protein 23 isoform X8;protein_id=XP_006533932.2;extra_copy_number=0
CM058251.1	Liftoff	CDS	95144071	95145223	.	+	.	ID=cds-XP_006533932.2;Parent=rna-XM_006533869.4;Dbxref=GeneID:58996,GenBank:XP_006533932.2,MGI:MGI:3697726;Name=XP_006533932.2;gbkey=CDS;gene=Arhgap23;product=rho GTPase-activating protein 23 isoform X8;protein_id=XP_006533932.2;extra_copy_number=0
CM058251.1	Liftoff	CDS	95146544	95146699	.	+	.	ID=cds-XP_006533932.2;Parent=rna-XM_006533869.4;Dbxref=GeneID:58996,GenBank:XP_006533932.2,MGI:MGI:3697726;Name=XP_006533932.2;gbkey=CDS;gene=Arhgap23;product=rho GTPase-activating protein 23 isoform X8;protein_id=XP_006533932.2;extra_copy_number=0
CM058251.1	Liftoff	CDS	95146893	95147004	.	+	.	ID=cds-XP_006533932.2;Parent=rna-XM_006533869.4;Dbxref=GeneID:58996,GenBank:XP_006533932.2,MGI:MGI:3697726;Name=XP_006533932.2;gbkey=CDS;gene=Arhgap23;product=rho GTPase-activating protein 23 isoform X8;protein_id=XP_006533932.2;extra_copy_number=0
CM058251.1	Liftoff	CDS	95147125	95147182	.	+	.	ID=cds-XP_006533932.2;Parent=rna-XM_006533869.4;Dbxref=GeneID:58996,GenBank:XP_006533932.2,MGI:MGI:3697726;Name=XP_006533932.2;gbkey=CDS;gene=Arhgap23;product=rho GTPase-activating protein 23 isoform X8;protein_id=XP_006533932.2;extra_copy_number=0
CM058251.1	Liftoff	CDS	95149134	95149277	.	+	.	ID=cds-XP_006533932.2;Parent=rna-XM_006533869.4;Dbxref=GeneID:58996,GenBank:XP_006533932.2,MGI:MGI:3697726;Name=XP_006533932.2;gbkey=CDS;gene=Arhgap23;product=rho GTPase-activating protein 23 isoform X8;protein_id=XP_006533932.2;extra_copy_number=0
CM058251.1	Liftoff	CDS	95156067	95156384	.	+	.	ID=cds-XP_006533932.2;Parent=rna-XM_006533869.4;Dbxref=GeneID:58996,GenBank:XP_006533932.2,MGI:MGI:3697726;Name=XP_006533932.2;gbkey=CDS;gene=Arhgap23;product=rho GTPase-activating protein 23 isoform X8;protein_id=XP_006533932.2;extra_copy_number=0
CM058251.1	Liftoff	CDS	95157478	95157539	.	+	.	ID=cds-XP_006533932.2;Parent=rna-XM_006533869.4;Dbxref=GeneID:58996,GenBank:XP_006533932.2,MGI:MGI:3697726;Name=XP_006533932.2;gbkey=CDS;gene=Arhgap23;product=rho GTPase-activating protein 23 isoform X8;protein_id=XP_006533932.2;extra_copy_number=0
CM058251.1	Liftoff	CDS	95157742	95157872	.	+	.	ID=cds-XP_006533932.2;Parent=rna-XM_006533869.4;Dbxref=GeneID:58996,GenBank:XP_006533932.2,MGI:MGI:3697726;Name=XP_006533932.2;gbkey=CDS;gene=Arhgap23;product=rho GTPase-activating protein 23 isoform X8;protein_id=XP_006533932.2;extra_copy_number=0
CM058251.1	Liftoff	CDS	95158695	95158816	.	+	.	ID=cds-XP_006533932.2;Parent=rna-XM_006533869.4;Dbxref=GeneID:58996,GenBank:XP_006533932.2,MGI:MGI:3697726;Name=XP_006533932.2;gbkey=CDS;gene=Arhgap23;product=rho GTPase-activating protein 23 isoform X8;protein_id=XP_006533932.2;extra_copy_number=0
CM058251.1	Liftoff	CDS	95159117	95159272	.	+	.	ID=cds-XP_006533932.2;Parent=rna-XM_006533869.4;Dbxref=GeneID:58996,GenBank:XP_006533932.2,MGI:MGI:3697726;Name=XP_006533932.2;gbkey=CDS;gene=Arhgap23;product=rho GTPase-activating protein 23 isoform X8;protein_id=XP_006533932.2;extra_copy_number=0
CM058251.1	Liftoff	CDS	95163053	95163131	.	+	.	ID=cds-XP_006533932.2;Parent=rna-XM_006533869.4;Dbxref=GeneID:58996,GenBank:XP_006533932.2,MGI:MGI:3697726;Name=XP_006533932.2;gbkey=CDS;gene=Arhgap23;product=rho GTPase-activating protein 23 isoform X8;protein_id=XP_006533932.2;extra_copy_number=0
CM058251.1	Liftoff	CDS	95167700	95167773	.	+	.	ID=cds-XP_006533932.2;Parent=rna-XM_006533869.4;Dbxref=GeneID:58996,GenBank:XP_006533932.2,MGI:MGI:3697726;Name=XP_006533932.2;gbkey=CDS;gene=Arhgap23;product=rho GTPase-activating protein 23 isoform X8;protein_id=XP_006533932.2;extra_copy_number=0
CM058251.1	Liftoff	CDS	95168009	95168098	.	+	.	ID=cds-XP_006533932.2;Parent=rna-XM_006533869.4;Dbxref=GeneID:58996,GenBank:XP_006533932.2,MGI:MGI:3697726;Name=XP_006533932.2;gbkey=CDS;gene=Arhgap23;product=rho GTPase-activating protein 23 isoform X8;protein_id=XP_006533932.2;extra_copy_number=0
CM058251.1	Liftoff	CDS	95168733	95168858	.	+	.	ID=cds-XP_006533932.2;Parent=rna-XM_006533869.4;Dbxref=GeneID:58996,GenBank:XP_006533932.2,MGI:MGI:3697726;Name=XP_006533932.2;gbkey=CDS;gene=Arhgap23;product=rho GTPase-activating protein 23 isoform X8;protein_id=XP_006533932.2;extra_copy_number=0
CM058251.1	Liftoff	CDS	95182765	95182806	.	+	.	ID=cds-XP_006533932.2;Parent=rna-XM_006533869.4;Dbxref=GeneID:58996,GenBank:XP_006533932.2,MGI:MGI:3697726;Name=XP_006533932.2;gbkey=CDS;gene=Arhgap23;product=rho GTPase-activating protein 23 isoform X8;protein_id=XP_006533932.2;extra_copy_number=0
CM058251.1	Liftoff	CDS	95183827	95183923	.	+	.	ID=cds-XP_006533932.2;Parent=rna-XM_006533869.4;Dbxref=GeneID:58996,GenBank:XP_006533932.2,MGI:MGI:3697726;Name=XP_006533932.2;gbkey=CDS;gene=Arhgap23;product=rho GTPase-activating protein 23 isoform X8;protein_id=XP_006533932.2;extra_copy_number=0
CM058251.1	Liftoff	CDS	95184337	95184356	.	+	.	ID=cds-XP_006533932.2;Parent=rna-XM_006533869.4;Dbxref=GeneID:58996,GenBank:XP_006533932.2,MGI:MGI:3697726;Name=XP_006533932.2;gbkey=CDS;gene=Arhgap23;product=rho GTPase-activating protein 23 isoform X8;protein_id=XP_006533932.2;extra_copy_number=0
CM058251.1	Liftoff	mRNA	95132859	95195097	.	+	.	ID=rna-XM_006533863.5;Parent=gene-Arhgap23;Dbxref=GeneID:58996,GenBank:XM_006533863.5,MGI:MGI:3697726;Name=XM_006533863.5;gbkey=mRNA;gene=Arhgap23;model_evidence=Supporting evidence includes similarity to: 1 mRNA%2C 25 ESTs%2C 3 Proteins%2C 285 long SRA reads%2C and 100%25 coverage of the annotated genomic feature by RNAseq alignments%2C including 21 samples with support for all annotated introns;product=Rho GTPase activating protein 23%2C transcript variant X3;transcript_id=XM_006533863.5;matches_ref_protein=True;valid_ORF=True;extra_copy_number=0
CM058251.1	Liftoff	exon	95132859	95133314	.	+	.	ID=exon-XM_006533863.5-1;Parent=rna-XM_006533863.5;Dbxref=GeneID:58996,GenBank:XM_006533863.5,MGI:MGI:3697726;gbkey=mRNA;gene=Arhgap23;product=Rho GTPase activating protein 23%2C transcript variant X3;transcript_id=XM_006533863.5;extra_copy_number=0
CM058251.1	Liftoff	exon	95136863	95137024	.	+	.	ID=exon-XM_006533863.5-2;Parent=rna-XM_006533863.5;Dbxref=GeneID:58996,GenBank:XM_006533863.5,MGI:MGI:3697726;gbkey=mRNA;gene=Arhgap23;product=Rho GTPase activating protein 23%2C transcript variant X3;transcript_id=XM_006533863.5;extra_copy_number=0
CM058251.1	Liftoff	exon	95139188	95139230	.	+	.	ID=exon-XM_006533863.5-3;Parent=rna-XM_006533863.5;Dbxref=GeneID:58996,GenBank:XM_006533863.5,MGI:MGI:3697726;gbkey=mRNA;gene=Arhgap23;product=Rho GTPase activating protein 23%2C transcript variant X3;transcript_id=XM_006533863.5;extra_copy_number=0
CM058251.1	Liftoff	exon	95140849	95140944	.	+	.	ID=exon-XM_006533863.5-4;Parent=rna-XM_006533863.5;Dbxref=GeneID:58996,GenBank:XM_006533863.5,MGI:MGI:3697726;gbkey=mRNA;gene=Arhgap23;product=Rho GTPase activating protein 23%2C transcript variant X3;transcript_id=XM_006533863.5;extra_copy_number=0
CM058251.1	Liftoff	exon	95141124	95141202	.	+	.	ID=exon-XM_006533863.5-5;Parent=rna-XM_006533863.5;Dbxref=GeneID:58996,GenBank:XM_006533863.5,MGI:MGI:3697726;gbkey=mRNA;gene=Arhgap23;product=Rho GTPase activating protein 23%2C transcript variant X3;transcript_id=XM_006533863.5;extra_copy_number=0
CM058251.1	Liftoff	exon	95141332	95141386	.	+	.	ID=exon-XM_006533863.5-6;Parent=rna-XM_006533863.5;Dbxref=GeneID:58996,GenBank:XM_006533863.5,MGI:MGI:3697726;gbkey=mRNA;gene=Arhgap23;product=Rho GTPase activating protein 23%2C transcript variant X3;transcript_id=XM_006533863.5;extra_copy_number=0
CM058251.1	Liftoff	exon	95144071	95145223	.	+	.	ID=exon-XM_006533863.5-7;Parent=rna-XM_006533863.5;Dbxref=GeneID:58996,GenBank:XM_006533863.5,MGI:MGI:3697726;gbkey=mRNA;gene=Arhgap23;product=Rho GTPase activating protein 23%2C transcript variant X3;transcript_id=XM_006533863.5;extra_copy_number=0
CM058251.1	Liftoff	exon	95146544	95146699	.	+	.	ID=exon-XM_006533863.5-8;Parent=rna-XM_006533863.5;Dbxref=GeneID:58996,GenBank:XM_006533863.5,MGI:MGI:3697726;gbkey=mRNA;gene=Arhgap23;product=Rho GTPase activating protein 23%2C transcript variant X3;transcript_id=XM_006533863.5;extra_copy_number=0
CM058251.1	Liftoff	exon	95146893	95147004	.	+	.	ID=exon-XM_006533863.5-9;Parent=rna-XM_006533863.5;Dbxref=GeneID:58996,GenBank:XM_006533863.5,MGI:MGI:3697726;gbkey=mRNA;gene=Arhgap23;product=Rho GTPase activating protein 23%2C transcript variant X3;transcript_id=XM_006533863.5;extra_copy_number=0
CM058251.1	Liftoff	exon	95147125	95147182	.	+	.	ID=exon-XM_006533863.5-10;Parent=rna-XM_006533863.5;Dbxref=GeneID:58996,GenBank:XM_006533863.5,MGI:MGI:3697726;gbkey=mRNA;gene=Arhgap23;product=Rho GTPase activating protein 23%2C transcript variant X3;transcript_id=XM_006533863.5;extra_copy_number=0
CM058251.1	Liftoff	exon	95149134	95149277	.	+	.	ID=exon-XM_006533863.5-11;Parent=rna-XM_006533863.5;Dbxref=GeneID:58996,GenBank:XM_006533863.5,MGI:MGI:3697726;gbkey=mRNA;gene=Arhgap23;product=Rho GTPase activating protein 23%2C transcript variant X3;transcript_id=XM_006533863.5;extra_copy_number=0
CM058251.1	Liftoff	exon	95156316	95156384	.	+	.	ID=exon-XM_006533863.5-12;Parent=rna-XM_006533863.5;Dbxref=GeneID:58996,GenBank:XM_006533863.5,MGI:MGI:3697726;gbkey=mRNA;gene=Arhgap23;product=Rho GTPase activating protein 23%2C transcript variant X3;transcript_id=XM_006533863.5;extra_copy_number=0
CM058251.1	Liftoff	exon	95157478	95157539	.	+	.	ID=exon-XM_006533863.5-13;Parent=rna-XM_006533863.5;Dbxref=GeneID:58996,GenBank:XM_006533863.5,MGI:MGI:3697726;gbkey=mRNA;gene=Arhgap23;product=Rho GTPase activating protein 23%2C transcript variant X3;transcript_id=XM_006533863.5;extra_copy_number=0
CM058251.1	Liftoff	exon	95157742	95157872	.	+	.	ID=exon-XM_006533863.5-14;Parent=rna-XM_006533863.5;Dbxref=GeneID:58996,GenBank:XM_006533863.5,MGI:MGI:3697726;gbkey=mRNA;gene=Arhgap23;product=Rho GTPase activating protein 23%2C transcript variant X3;transcript_id=XM_006533863.5;extra_copy_number=0
CM058251.1	Liftoff	exon	95158695	95158816	.	+	.	ID=exon-XM_006533863.5-15;Parent=rna-XM_006533863.5;Dbxref=GeneID:58996,GenBank:XM_006533863.5,MGI:MGI:3697726;gbkey=mRNA;gene=Arhgap23;product=Rho GTPase activating protein 23%2C transcript variant X3;transcript_id=XM_006533863.5;extra_copy_number=0
CM058251.1	Liftoff	exon	95159117	95159272	.	+	.	ID=exon-XM_006533863.5-16;Parent=rna-XM_006533863.5;Dbxref=GeneID:58996,GenBank:XM_006533863.5,MGI:MGI:3697726;gbkey=mRNA;gene=Arhgap23;product=Rho GTPase activating protein 23%2C transcript variant X3;transcript_id=XM_006533863.5;extra_copy_number=0
CM058251.1	Liftoff	exon	95163053	95163131	.	+	.	ID=exon-XM_006533863.5-17;Parent=rna-XM_006533863.5;Dbxref=GeneID:58996,GenBank:XM_006533863.5,MGI:MGI:3697726;gbkey=mRNA;gene=Arhgap23;product=Rho GTPase activating protein 23%2C transcript variant X3;transcript_id=XM_006533863.5;extra_copy_number=0
CM058251.1	Liftoff	exon	95167700	95167773	.	+	.	ID=exon-XM_006533863.5-18;Parent=rna-XM_006533863.5;Dbxref=GeneID:58996,GenBank:XM_006533863.5,MGI:MGI:3697726;gbkey=mRNA;gene=Arhgap23;product=Rho GTPase activating protein 23%2C transcript variant X3;transcript_id=XM_006533863.5;extra_copy_number=0
CM058251.1	Liftoff	exon	95168009	95168098	.	+	.	ID=exon-XM_006533863.5-19;Parent=rna-XM_006533863.5;Dbxref=GeneID:58996,GenBank:XM_006533863.5,MGI:MGI:3697726;gbkey=mRNA;gene=Arhgap23;product=Rho GTPase activating protein 23%2C transcript variant X3;transcript_id=XM_006533863.5;extra_copy_number=0
CM058251.1	Liftoff	exon	95168733	95168858	.	+	.	ID=exon-XM_006533863.5-20;Parent=rna-XM_006533863.5;Dbxref=GeneID:58996,GenBank:XM_006533863.5,MGI:MGI:3697726;gbkey=mRNA;gene=Arhgap23;product=Rho GTPase activating protein 23%2C transcript variant X3;transcript_id=XM_006533863.5;extra_copy_number=0
CM058251.1	Liftoff	exon	95182765	95182806	.	+	.	ID=exon-XM_006533863.5-21;Parent=rna-XM_006533863.5;Dbxref=GeneID:58996,GenBank:XM_006533863.5,MGI:MGI:3697726;gbkey=mRNA;gene=Arhgap23;product=Rho GTPase activating protein 23%2C transcript variant X3;transcript_id=XM_006533863.5;extra_copy_number=0
CM058251.1	Liftoff	exon	95183827	95183923	.	+	.	ID=exon-XM_006533863.5-22;Parent=rna-XM_006533863.5;Dbxref=GeneID:58996,GenBank:XM_006533863.5,MGI:MGI:3697726;gbkey=mRNA;gene=Arhgap23;product=Rho GTPase activating protein 23%2C transcript variant X3;transcript_id=XM_006533863.5;extra_copy_number=0
CM058251.1	Liftoff	exon	95185741	95185775	.	+	.	ID=exon-XM_006533863.5-23;Parent=rna-XM_006533863.5;Dbxref=GeneID:58996,GenBank:XM_006533863.5,MGI:MGI:3697726;gbkey=mRNA;gene=Arhgap23;product=Rho GTPase activating protein 23%2C transcript variant X3;transcript_id=XM_006533863.5;extra_copy_number=0
CM058251.1	Liftoff	exon	95192804	95195097	.	+	.	ID=exon-XM_006533863.5-24;Parent=rna-XM_006533863.5;Dbxref=GeneID:58996,GenBank:XM_006533863.5,MGI:MGI:3697726;gbkey=mRNA;gene=Arhgap23;product=Rho GTPase activating protein 23%2C transcript variant X3;transcript_id=XM_006533863.5;extra_copy_number=0
CM058251.1	Liftoff	CDS	95140878	95140944	.	+	.	ID=cds-XP_006533926.2;Parent=rna-XM_006533863.5;Dbxref=GeneID:58996,GenBank:XP_006533926.2,MGI:MGI:3697726;Name=XP_006533926.2;gbkey=CDS;gene=Arhgap23;product=rho GTPase-activating protein 23 isoform X3;protein_id=XP_006533926.2;extra_copy_number=0
CM058251.1	Liftoff	CDS	95141124	95141202	.	+	.	ID=cds-XP_006533926.2;Parent=rna-XM_006533863.5;Dbxref=GeneID:58996,GenBank:XP_006533926.2,MGI:MGI:3697726;Name=XP_006533926.2;gbkey=CDS;gene=Arhgap23;product=rho GTPase-activating protein 23 isoform X3;protein_id=XP_006533926.2;extra_copy_number=0
CM058251.1	Liftoff	CDS	95141332	95141386	.	+	.	ID=cds-XP_006533926.2;Parent=rna-XM_006533863.5;Dbxref=GeneID:58996,GenBank:XP_006533926.2,MGI:MGI:3697726;Name=XP_006533926.2;gbkey=CDS;gene=Arhgap23;product=rho GTPase-activating protein 23 isoform X3;protein_id=XP_006533926.2;extra_copy_number=0
CM058251.1	Liftoff	CDS	95144071	95145223	.	+	.	ID=cds-XP_006533926.2;Parent=rna-XM_006533863.5;Dbxref=GeneID:58996,GenBank:XP_006533926.2,MGI:MGI:3697726;Name=XP_006533926.2;gbkey=CDS;gene=Arhgap23;product=rho GTPase-activating protein 23 isoform X3;protein_id=XP_006533926.2;extra_copy_number=0
CM058251.1	Liftoff	CDS	95146544	95146699	.	+	.	ID=cds-XP_006533926.2;Parent=rna-XM_006533863.5;Dbxref=GeneID:58996,GenBank:XP_006533926.2,MGI:MGI:3697726;Name=XP_006533926.2;gbkey=CDS;gene=Arhgap23;product=rho GTPase-activating protein 23 isoform X3;protein_id=XP_006533926.2;extra_copy_number=0
CM058251.1	Liftoff	CDS	95146893	95147004	.	+	.	ID=cds-XP_006533926.2;Parent=rna-XM_006533863.5;Dbxref=GeneID:58996,GenBank:XP_006533926.2,MGI:MGI:3697726;Name=XP_006533926.2;gbkey=CDS;gene=Arhgap23;product=rho GTPase-activating protein 23 isoform X3;protein_id=XP_006533926.2;extra_copy_number=0
CM058251.1	Liftoff	CDS	95147125	95147182	.	+	.	ID=cds-XP_006533926.2;Parent=rna-XM_006533863.5;Dbxref=GeneID:58996,GenBank:XP_006533926.2,MGI:MGI:3697726;Name=XP_006533926.2;gbkey=CDS;gene=Arhgap23;product=rho GTPase-activating protein 23 isoform X3;protein_id=XP_006533926.2;extra_copy_number=0
CM058251.1	Liftoff	CDS	95149134	95149277	.	+	.	ID=cds-XP_006533926.2;Parent=rna-XM_006533863.5;Dbxref=GeneID:58996,GenBank:XP_006533926.2,MGI:MGI:3697726;Name=XP_006533926.2;gbkey=CDS;gene=Arhgap23;product=rho GTPase-activating protein 23 isoform X3;protein_id=XP_006533926.2;extra_copy_number=0
CM058251.1	Liftoff	CDS	95156316	95156384	.	+	.	ID=cds-XP_006533926.2;Parent=rna-XM_006533863.5;Dbxref=GeneID:58996,GenBank:XP_006533926.2,MGI:MGI:3697726;Name=XP_006533926.2;gbkey=CDS;gene=Arhgap23;product=rho GTPase-activating protein 23 isoform X3;protein_id=XP_006533926.2;extra_copy_number=0
CM058251.1	Liftoff	CDS	95157478	95157539	.	+	.	ID=cds-XP_006533926.2;Parent=rna-XM_006533863.5;Dbxref=GeneID:58996,GenBank:XP_006533926.2,MGI:MGI:3697726;Name=XP_006533926.2;gbkey=CDS;gene=Arhgap23;product=rho GTPase-activating protein 23 isoform X3;protein_id=XP_006533926.2;extra_copy_number=0
CM058251.1	Liftoff	CDS	95157742	95157872	.	+	.	ID=cds-XP_006533926.2;Parent=rna-XM_006533863.5;Dbxref=GeneID:58996,GenBank:XP_006533926.2,MGI:MGI:3697726;Name=XP_006533926.2;gbkey=CDS;gene=Arhgap23;product=rho GTPase-activating protein 23 isoform X3;protein_id=XP_006533926.2;extra_copy_number=0
CM058251.1	Liftoff	CDS	95158695	95158816	.	+	.	ID=cds-XP_006533926.2;Parent=rna-XM_006533863.5;Dbxref=GeneID:58996,GenBank:XP_006533926.2,MGI:MGI:3697726;Name=XP_006533926.2;gbkey=CDS;gene=Arhgap23;product=rho GTPase-activating protein 23 isoform X3;protein_id=XP_006533926.2;extra_copy_number=0
CM058251.1	Liftoff	CDS	95159117	95159272	.	+	.	ID=cds-XP_006533926.2;Parent=rna-XM_006533863.5;Dbxref=GeneID:58996,GenBank:XP_006533926.2,MGI:MGI:3697726;Name=XP_006533926.2;gbkey=CDS;gene=Arhgap23;product=rho GTPase-activating protein 23 isoform X3;protein_id=XP_006533926.2;extra_copy_number=0
CM058251.1	Liftoff	CDS	95163053	95163131	.	+	.	ID=cds-XP_006533926.2;Parent=rna-XM_006533863.5;Dbxref=GeneID:58996,GenBank:XP_006533926.2,MGI:MGI:3697726;Name=XP_006533926.2;gbkey=CDS;gene=Arhgap23;product=rho GTPase-activating protein 23 isoform X3;protein_id=XP_006533926.2;extra_copy_number=0
CM058251.1	Liftoff	CDS	95167700	95167773	.	+	.	ID=cds-XP_006533926.2;Parent=rna-XM_006533863.5;Dbxref=GeneID:58996,GenBank:XP_006533926.2,MGI:MGI:3697726;Name=XP_006533926.2;gbkey=CDS;gene=Arhgap23;product=rho GTPase-activating protein 23 isoform X3;protein_id=XP_006533926.2;extra_copy_number=0
CM058251.1	Liftoff	CDS	95168009	95168098	.	+	.	ID=cds-XP_006533926.2;Parent=rna-XM_006533863.5;Dbxref=GeneID:58996,GenBank:XP_006533926.2,MGI:MGI:3697726;Name=XP_006533926.2;gbkey=CDS;gene=Arhgap23;product=rho GTPase-activating protein 23 isoform X3;protein_id=XP_006533926.2;extra_copy_number=0
CM058251.1	Liftoff	CDS	95168733	95168858	.	+	.	ID=cds-XP_006533926.2;Parent=rna-XM_006533863.5;Dbxref=GeneID:58996,GenBank:XP_006533926.2,MGI:MGI:3697726;Name=XP_006533926.2;gbkey=CDS;gene=Arhgap23;product=rho GTPase-activating protein 23 isoform X3;protein_id=XP_006533926.2;extra_copy_number=0
CM058251.1	Liftoff	CDS	95182765	95182806	.	+	.	ID=cds-XP_006533926.2;Parent=rna-XM_006533863.5;Dbxref=GeneID:58996,GenBank:XP_006533926.2,MGI:MGI:3697726;Name=XP_006533926.2;gbkey=CDS;gene=Arhgap23;product=rho GTPase-activating protein 23 isoform X3;protein_id=XP_006533926.2;extra_copy_number=0
CM058251.1	Liftoff	CDS	95183827	95183923	.	+	.	ID=cds-XP_006533926.2;Parent=rna-XM_006533863.5;Dbxref=GeneID:58996,GenBank:XP_006533926.2,MGI:MGI:3697726;Name=XP_006533926.2;gbkey=CDS;gene=Arhgap23;product=rho GTPase-activating protein 23 isoform X3;protein_id=XP_006533926.2;extra_copy_number=0
CM058251.1	Liftoff	CDS	95185741	95185775	.	+	.	ID=cds-XP_006533926.2;Parent=rna-XM_006533863.5;Dbxref=GeneID:58996,GenBank:XP_006533926.2,MGI:MGI:3697726;Name=XP_006533926.2;gbkey=CDS;gene=Arhgap23;product=rho GTPase-activating protein 23 isoform X3;protein_id=XP_006533926.2;extra_copy_number=0
CM058251.1	Liftoff	CDS	95192804	95193820	.	+	.	ID=cds-XP_006533926.2;Parent=rna-XM_006533863.5;Dbxref=GeneID:58996,GenBank:XP_006533926.2,MGI:MGI:3697726;Name=XP_006533926.2;gbkey=CDS;gene=Arhgap23;product=rho GTPase-activating protein 23 isoform X3;protein_id=XP_006533926.2;extra_copy_number=0
CM058251.1	Liftoff	mRNA	95141447	95195097	.	+	.	ID=rna-XM_006533871.5;Parent=gene-Arhgap23;Dbxref=GeneID:58996,GenBank:XM_006533871.5,MGI:MGI:3697726;Name=XM_006533871.5;gbkey=mRNA;gene=Arhgap23;model_evidence=Supporting evidence includes similarity to: 1 mRNA%2C 23 ESTs%2C 3 Proteins%2C 316 long SRA reads%2C and 100%25 coverage of the annotated genomic feature by RNAseq alignments%2C including 45 samples with support for all annotated introns;product=Rho GTPase activating protein 23%2C transcript variant X12;transcript_id=XM_006533871.5;matches_ref_protein=True;valid_ORF=True;extra_copy_number=0
CM058251.1	Liftoff	exon	95141447	95143044	.	+	.	ID=exon-XM_006533871.5-1;Parent=rna-XM_006533871.5;Dbxref=GeneID:58996,GenBank:XM_006533871.5,MGI:MGI:3697726;gbkey=mRNA;gene=Arhgap23;product=Rho GTPase activating protein 23%2C transcript variant X12;transcript_id=XM_006533871.5;extra_copy_number=0
CM058251.1	Liftoff	exon	95144071	95145223	.	+	.	ID=exon-XM_006533871.5-2;Parent=rna-XM_006533871.5;Dbxref=GeneID:58996,GenBank:XM_006533871.5,MGI:MGI:3697726;gbkey=mRNA;gene=Arhgap23;product=Rho GTPase activating protein 23%2C transcript variant X12;transcript_id=XM_006533871.5;extra_copy_number=0
CM058251.1	Liftoff	exon	95146544	95146699	.	+	.	ID=exon-XM_006533871.5-3;Parent=rna-XM_006533871.5;Dbxref=GeneID:58996,GenBank:XM_006533871.5,MGI:MGI:3697726;gbkey=mRNA;gene=Arhgap23;product=Rho GTPase activating protein 23%2C transcript variant X12;transcript_id=XM_006533871.5;extra_copy_number=0
CM058251.1	Liftoff	exon	95146893	95147004	.	+	.	ID=exon-XM_006533871.5-4;Parent=rna-XM_006533871.5;Dbxref=GeneID:58996,GenBank:XM_006533871.5,MGI:MGI:3697726;gbkey=mRNA;gene=Arhgap23;product=Rho GTPase activating protein 23%2C transcript variant X12;transcript_id=XM_006533871.5;extra_copy_number=0
CM058251.1	Liftoff	exon	95147125	95147182	.	+	.	ID=exon-XM_006533871.5-5;Parent=rna-XM_006533871.5;Dbxref=GeneID:58996,GenBank:XM_006533871.5,MGI:MGI:3697726;gbkey=mRNA;gene=Arhgap23;product=Rho GTPase activating protein 23%2C transcript variant X12;transcript_id=XM_006533871.5;extra_copy_number=0
CM058251.1	Liftoff	exon	95149134	95149277	.	+	.	ID=exon-XM_006533871.5-6;Parent=rna-XM_006533871.5;Dbxref=GeneID:58996,GenBank:XM_006533871.5,MGI:MGI:3697726;gbkey=mRNA;gene=Arhgap23;product=Rho GTPase activating protein 23%2C transcript variant X12;transcript_id=XM_006533871.5;extra_copy_number=0
CM058251.1	Liftoff	exon	95156067	95156384	.	+	.	ID=exon-XM_006533871.5-7;Parent=rna-XM_006533871.5;Dbxref=GeneID:58996,GenBank:XM_006533871.5,MGI:MGI:3697726;gbkey=mRNA;gene=Arhgap23;product=Rho GTPase activating protein 23%2C transcript variant X12;transcript_id=XM_006533871.5;extra_copy_number=0
CM058251.1	Liftoff	exon	95157478	95157539	.	+	.	ID=exon-XM_006533871.5-8;Parent=rna-XM_006533871.5;Dbxref=GeneID:58996,GenBank:XM_006533871.5,MGI:MGI:3697726;gbkey=mRNA;gene=Arhgap23;product=Rho GTPase activating protein 23%2C transcript variant X12;transcript_id=XM_006533871.5;extra_copy_number=0
CM058251.1	Liftoff	exon	95157742	95157872	.	+	.	ID=exon-XM_006533871.5-9;Parent=rna-XM_006533871.5;Dbxref=GeneID:58996,GenBank:XM_006533871.5,MGI:MGI:3697726;gbkey=mRNA;gene=Arhgap23;product=Rho GTPase activating protein 23%2C transcript variant X12;transcript_id=XM_006533871.5;extra_copy_number=0
CM058251.1	Liftoff	exon	95158695	95158816	.	+	.	ID=exon-XM_006533871.5-10;Parent=rna-XM_006533871.5;Dbxref=GeneID:58996,GenBank:XM_006533871.5,MGI:MGI:3697726;gbkey=mRNA;gene=Arhgap23;product=Rho GTPase activating protein 23%2C transcript variant X12;transcript_id=XM_006533871.5;extra_copy_number=0
CM058251.1	Liftoff	exon	95159117	95159272	.	+	.	ID=exon-XM_006533871.5-11;Parent=rna-XM_006533871.5;Dbxref=GeneID:58996,GenBank:XM_006533871.5,MGI:MGI:3697726;gbkey=mRNA;gene=Arhgap23;product=Rho GTPase activating protein 23%2C transcript variant X12;transcript_id=XM_006533871.5;extra_copy_number=0
CM058251.1	Liftoff	exon	95163053	95163131	.	+	.	ID=exon-XM_006533871.5-12;Parent=rna-XM_006533871.5;Dbxref=GeneID:58996,GenBank:XM_006533871.5,MGI:MGI:3697726;gbkey=mRNA;gene=Arhgap23;product=Rho GTPase activating protein 23%2C transcript variant X12;transcript_id=XM_006533871.5;extra_copy_number=0
CM058251.1	Liftoff	exon	95167700	95167773	.	+	.	ID=exon-XM_006533871.5-13;Parent=rna-XM_006533871.5;Dbxref=GeneID:58996,GenBank:XM_006533871.5,MGI:MGI:3697726;gbkey=mRNA;gene=Arhgap23;product=Rho GTPase activating protein 23%2C transcript variant X12;transcript_id=XM_006533871.5;extra_copy_number=0
CM058251.1	Liftoff	exon	95168009	95168098	.	+	.	ID=exon-XM_006533871.5-14;Parent=rna-XM_006533871.5;Dbxref=GeneID:58996,GenBank:XM_006533871.5,MGI:MGI:3697726;gbkey=mRNA;gene=Arhgap23;product=Rho GTPase activating protein 23%2C transcript variant X12;transcript_id=XM_006533871.5;extra_copy_number=0
CM058251.1	Liftoff	exon	95168733	95168858	.	+	.	ID=exon-XM_006533871.5-15;Parent=rna-XM_006533871.5;Dbxref=GeneID:58996,GenBank:XM_006533871.5,MGI:MGI:3697726;gbkey=mRNA;gene=Arhgap23;product=Rho GTPase activating protein 23%2C transcript variant X12;transcript_id=XM_006533871.5;extra_copy_number=0
CM058251.1	Liftoff	exon	95182765	95182806	.	+	.	ID=exon-XM_006533871.5-16;Parent=rna-XM_006533871.5;Dbxref=GeneID:58996,GenBank:XM_006533871.5,MGI:MGI:3697726;gbkey=mRNA;gene=Arhgap23;product=Rho GTPase activating protein 23%2C transcript variant X12;transcript_id=XM_006533871.5;extra_copy_number=0
CM058251.1	Liftoff	exon	95183827	95183923	.	+	.	ID=exon-XM_006533871.5-17;Parent=rna-XM_006533871.5;Dbxref=GeneID:58996,GenBank:XM_006533871.5,MGI:MGI:3697726;gbkey=mRNA;gene=Arhgap23;product=Rho GTPase activating protein 23%2C transcript variant X12;transcript_id=XM_006533871.5;extra_copy_number=0
CM058251.1	Liftoff	exon	95185741	95185775	.	+	.	ID=exon-XM_006533871.5-18;Parent=rna-XM_006533871.5;Dbxref=GeneID:58996,GenBank:XM_006533871.5,MGI:MGI:3697726;gbkey=mRNA;gene=Arhgap23;product=Rho GTPase activating protein 23%2C transcript variant X12;transcript_id=XM_006533871.5;extra_copy_number=0
CM058251.1	Liftoff	exon	95192804	95195097	.	+	.	ID=exon-XM_006533871.5-19;Parent=rna-XM_006533871.5;Dbxref=GeneID:58996,GenBank:XM_006533871.5,MGI:MGI:3697726;gbkey=mRNA;gene=Arhgap23;product=Rho GTPase activating protein 23%2C transcript variant X12;transcript_id=XM_006533871.5;extra_copy_number=0
CM058251.1	Liftoff	CDS	95144206	95145223	.	+	.	ID=cds-XP_006533934.1;Parent=rna-XM_006533871.5;Dbxref=GeneID:58996,GenBank:XP_006533934.1,MGI:MGI:3697726;Name=XP_006533934.1;gbkey=CDS;gene=Arhgap23;product=rho GTPase-activating protein 23 isoform X9;protein_id=XP_006533934.1;extra_copy_number=0
CM058251.1	Liftoff	CDS	95146544	95146699	.	+	.	ID=cds-XP_006533934.1;Parent=rna-XM_006533871.5;Dbxref=GeneID:58996,GenBank:XP_006533934.1,MGI:MGI:3697726;Name=XP_006533934.1;gbkey=CDS;gene=Arhgap23;product=rho GTPase-activating protein 23 isoform X9;protein_id=XP_006533934.1;extra_copy_number=0
CM058251.1	Liftoff	CDS	95146893	95147004	.	+	.	ID=cds-XP_006533934.1;Parent=rna-XM_006533871.5;Dbxref=GeneID:58996,GenBank:XP_006533934.1,MGI:MGI:3697726;Name=XP_006533934.1;gbkey=CDS;gene=Arhgap23;product=rho GTPase-activating protein 23 isoform X9;protein_id=XP_006533934.1;extra_copy_number=0
CM058251.1	Liftoff	CDS	95147125	95147182	.	+	.	ID=cds-XP_006533934.1;Parent=rna-XM_006533871.5;Dbxref=GeneID:58996,GenBank:XP_006533934.1,MGI:MGI:3697726;Name=XP_006533934.1;gbkey=CDS;gene=Arhgap23;product=rho GTPase-activating protein 23 isoform X9;protein_id=XP_006533934.1;extra_copy_number=0
CM058251.1	Liftoff	CDS	95149134	95149277	.	+	.	ID=cds-XP_006533934.1;Parent=rna-XM_006533871.5;Dbxref=GeneID:58996,GenBank:XP_006533934.1,MGI:MGI:3697726;Name=XP_006533934.1;gbkey=CDS;gene=Arhgap23;product=rho GTPase-activating protein 23 isoform X9;protein_id=XP_006533934.1;extra_copy_number=0
CM058251.1	Liftoff	CDS	95156067	95156384	.	+	.	ID=cds-XP_006533934.1;Parent=rna-XM_006533871.5;Dbxref=GeneID:58996,GenBank:XP_006533934.1,MGI:MGI:3697726;Name=XP_006533934.1;gbkey=CDS;gene=Arhgap23;product=rho GTPase-activating protein 23 isoform X9;protein_id=XP_006533934.1;extra_copy_number=0
CM058251.1	Liftoff	CDS	95157478	95157539	.	+	.	ID=cds-XP_006533934.1;Parent=rna-XM_006533871.5;Dbxref=GeneID:58996,GenBank:XP_006533934.1,MGI:MGI:3697726;Name=XP_006533934.1;gbkey=CDS;gene=Arhgap23;product=rho GTPase-activating protein 23 isoform X9;protein_id=XP_006533934.1;extra_copy_number=0
CM058251.1	Liftoff	CDS	95157742	95157872	.	+	.	ID=cds-XP_006533934.1;Parent=rna-XM_006533871.5;Dbxref=GeneID:58996,GenBank:XP_006533934.1,MGI:MGI:3697726;Name=XP_006533934.1;gbkey=CDS;gene=Arhgap23;product=rho GTPase-activating protein 23 isoform X9;protein_id=XP_006533934.1;extra_copy_number=0
CM058251.1	Liftoff	CDS	95158695	95158816	.	+	.	ID=cds-XP_006533934.1;Parent=rna-XM_006533871.5;Dbxref=GeneID:58996,GenBank:XP_006533934.1,MGI:MGI:3697726;Name=XP_006533934.1;gbkey=CDS;gene=Arhgap23;product=rho GTPase-activating protein 23 isoform X9;protein_id=XP_006533934.1;extra_copy_number=0
CM058251.1	Liftoff	CDS	95159117	95159272	.	+	.	ID=cds-XP_006533934.1;Parent=rna-XM_006533871.5;Dbxref=GeneID:58996,GenBank:XP_006533934.1,MGI:MGI:3697726;Name=XP_006533934.1;gbkey=CDS;gene=Arhgap23;product=rho GTPase-activating protein 23 isoform X9;protein_id=XP_006533934.1;extra_copy_number=0
CM058251.1	Liftoff	CDS	95163053	95163131	.	+	.	ID=cds-XP_006533934.1;Parent=rna-XM_006533871.5;Dbxref=GeneID:58996,GenBank:XP_006533934.1,MGI:MGI:3697726;Name=XP_006533934.1;gbkey=CDS;gene=Arhgap23;product=rho GTPase-activating protein 23 isoform X9;protein_id=XP_006533934.1;extra_copy_number=0
CM058251.1	Liftoff	CDS	95167700	95167773	.	+	.	ID=cds-XP_006533934.1;Parent=rna-XM_006533871.5;Dbxref=GeneID:58996,GenBank:XP_006533934.1,MGI:MGI:3697726;Name=XP_006533934.1;gbkey=CDS;gene=Arhgap23;product=rho GTPase-activating protein 23 isoform X9;protein_id=XP_006533934.1;extra_copy_number=0
CM058251.1	Liftoff	CDS	95168009	95168098	.	+	.	ID=cds-XP_006533934.1;Parent=rna-XM_006533871.5;Dbxref=GeneID:58996,GenBank:XP_006533934.1,MGI:MGI:3697726;Name=XP_006533934.1;gbkey=CDS;gene=Arhgap23;product=rho GTPase-activating protein 23 isoform X9;protein_id=XP_006533934.1;extra_copy_number=0
CM058251.1	Liftoff	CDS	95168733	95168858	.	+	.	ID=cds-XP_006533934.1;Parent=rna-XM_006533871.5;Dbxref=GeneID:58996,GenBank:XP_006533934.1,MGI:MGI:3697726;Name=XP_006533934.1;gbkey=CDS;gene=Arhgap23;product=rho GTPase-activating protein 23 isoform X9;protein_id=XP_006533934.1;extra_copy_number=0
CM058251.1	Liftoff	CDS	95182765	95182806	.	+	.	ID=cds-XP_006533934.1;Parent=rna-XM_006533871.5;Dbxref=GeneID:58996,GenBank:XP_006533934.1,MGI:MGI:3697726;Name=XP_006533934.1;gbkey=CDS;gene=Arhgap23;product=rho GTPase-activating protein 23 isoform X9;protein_id=XP_006533934.1;extra_copy_number=0
CM058251.1	Liftoff	CDS	95183827	95183923	.	+	.	ID=cds-XP_006533934.1;Parent=rna-XM_006533871.5;Dbxref=GeneID:58996,GenBank:XP_006533934.1,MGI:MGI:3697726;Name=XP_006533934.1;gbkey=CDS;gene=Arhgap23;product=rho GTPase-activating protein 23 isoform X9;protein_id=XP_006533934.1;extra_copy_number=0
CM058251.1	Liftoff	CDS	95185741	95185775	.	+	.	ID=cds-XP_006533934.1;Parent=rna-XM_006533871.5;Dbxref=GeneID:58996,GenBank:XP_006533934.1,MGI:MGI:3697726;Name=XP_006533934.1;gbkey=CDS;gene=Arhgap23;product=rho GTPase-activating protein 23 isoform X9;protein_id=XP_006533934.1;extra_copy_number=0
CM058251.1	Liftoff	CDS	95192804	95193820	.	+	.	ID=cds-XP_006533934.1;Parent=rna-XM_006533871.5;Dbxref=GeneID:58996,GenBank:XP_006533934.1,MGI:MGI:3697726;Name=XP_006533934.1;gbkey=CDS;gene=Arhgap23;product=rho GTPase-activating protein 23 isoform X9;protein_id=XP_006533934.1;extra_copy_number=0
CM058251.1	Liftoff	mRNA	95141447	95195097	.	+	.	ID=rna-XM_030246201.2;Parent=gene-Arhgap23;Dbxref=GeneID:58996,GenBank:XM_030246201.2,MGI:MGI:3697726;Name=XM_030246201.2;gbkey=mRNA;gene=Arhgap23;model_evidence=Supporting evidence includes similarity to: 1 mRNA%2C 23 ESTs%2C 3 Proteins%2C 287 long SRA reads%2C and 100%25 coverage of the annotated genomic feature by RNAseq alignments%2C including 21 samples with support for all annotated introns;product=Rho GTPase activating protein 23%2C transcript variant X9;transcript_id=XM_030246201.2;matches_ref_protein=True;valid_ORF=True;extra_copy_number=0
CM058251.1	Liftoff	exon	95141447	95143044	.	+	.	ID=exon-XM_030246201.2-1;Parent=rna-XM_030246201.2;Dbxref=GeneID:58996,GenBank:XM_030246201.2,MGI:MGI:3697726;gbkey=mRNA;gene=Arhgap23;product=Rho GTPase activating protein 23%2C transcript variant X9;transcript_id=XM_030246201.2;extra_copy_number=0
CM058251.1	Liftoff	exon	95143918	95145223	.	+	.	ID=exon-XM_030246201.2-2;Parent=rna-XM_030246201.2;Dbxref=GeneID:58996,GenBank:XM_030246201.2,MGI:MGI:3697726;gbkey=mRNA;gene=Arhgap23;product=Rho GTPase activating protein 23%2C transcript variant X9;transcript_id=XM_030246201.2;extra_copy_number=0
CM058251.1	Liftoff	exon	95146544	95146699	.	+	.	ID=exon-XM_030246201.2-3;Parent=rna-XM_030246201.2;Dbxref=GeneID:58996,GenBank:XM_030246201.2,MGI:MGI:3697726;gbkey=mRNA;gene=Arhgap23;product=Rho GTPase activating protein 23%2C transcript variant X9;transcript_id=XM_030246201.2;extra_copy_number=0
CM058251.1	Liftoff	exon	95146893	95147004	.	+	.	ID=exon-XM_030246201.2-4;Parent=rna-XM_030246201.2;Dbxref=GeneID:58996,GenBank:XM_030246201.2,MGI:MGI:3697726;gbkey=mRNA;gene=Arhgap23;product=Rho GTPase activating protein 23%2C transcript variant X9;transcript_id=XM_030246201.2;extra_copy_number=0
CM058251.1	Liftoff	exon	95147125	95147182	.	+	.	ID=exon-XM_030246201.2-5;Parent=rna-XM_030246201.2;Dbxref=GeneID:58996,GenBank:XM_030246201.2,MGI:MGI:3697726;gbkey=mRNA;gene=Arhgap23;product=Rho GTPase activating protein 23%2C transcript variant X9;transcript_id=XM_030246201.2;extra_copy_number=0
CM058251.1	Liftoff	exon	95149134	95149277	.	+	.	ID=exon-XM_030246201.2-6;Parent=rna-XM_030246201.2;Dbxref=GeneID:58996,GenBank:XM_030246201.2,MGI:MGI:3697726;gbkey=mRNA;gene=Arhgap23;product=Rho GTPase activating protein 23%2C transcript variant X9;transcript_id=XM_030246201.2;extra_copy_number=0
CM058251.1	Liftoff	exon	95156067	95156384	.	+	.	ID=exon-XM_030246201.2-7;Parent=rna-XM_030246201.2;Dbxref=GeneID:58996,GenBank:XM_030246201.2,MGI:MGI:3697726;gbkey=mRNA;gene=Arhgap23;product=Rho GTPase activating protein 23%2C transcript variant X9;transcript_id=XM_030246201.2;extra_copy_number=0
CM058251.1	Liftoff	exon	95157478	95157539	.	+	.	ID=exon-XM_030246201.2-8;Parent=rna-XM_030246201.2;Dbxref=GeneID:58996,GenBank:XM_030246201.2,MGI:MGI:3697726;gbkey=mRNA;gene=Arhgap23;product=Rho GTPase activating protein 23%2C transcript variant X9;transcript_id=XM_030246201.2;extra_copy_number=0
CM058251.1	Liftoff	exon	95157742	95157872	.	+	.	ID=exon-XM_030246201.2-9;Parent=rna-XM_030246201.2;Dbxref=GeneID:58996,GenBank:XM_030246201.2,MGI:MGI:3697726;gbkey=mRNA;gene=Arhgap23;product=Rho GTPase activating protein 23%2C transcript variant X9;transcript_id=XM_030246201.2;extra_copy_number=0
CM058251.1	Liftoff	exon	95158695	95158816	.	+	.	ID=exon-XM_030246201.2-10;Parent=rna-XM_030246201.2;Dbxref=GeneID:58996,GenBank:XM_030246201.2,MGI:MGI:3697726;gbkey=mRNA;gene=Arhgap23;product=Rho GTPase activating protein 23%2C transcript variant X9;transcript_id=XM_030246201.2;extra_copy_number=0
CM058251.1	Liftoff	exon	95159117	95159272	.	+	.	ID=exon-XM_030246201.2-11;Parent=rna-XM_030246201.2;Dbxref=GeneID:58996,GenBank:XM_030246201.2,MGI:MGI:3697726;gbkey=mRNA;gene=Arhgap23;product=Rho GTPase activating protein 23%2C transcript variant X9;transcript_id=XM_030246201.2;extra_copy_number=0
CM058251.1	Liftoff	exon	95163053	95163131	.	+	.	ID=exon-XM_030246201.2-12;Parent=rna-XM_030246201.2;Dbxref=GeneID:58996,GenBank:XM_030246201.2,MGI:MGI:3697726;gbkey=mRNA;gene=Arhgap23;product=Rho GTPase activating protein 23%2C transcript variant X9;transcript_id=XM_030246201.2;extra_copy_number=0
CM058251.1	Liftoff	exon	95167700	95167773	.	+	.	ID=exon-XM_030246201.2-13;Parent=rna-XM_030246201.2;Dbxref=GeneID:58996,GenBank:XM_030246201.2,MGI:MGI:3697726;gbkey=mRNA;gene=Arhgap23;product=Rho GTPase activating protein 23%2C transcript variant X9;transcript_id=XM_030246201.2;extra_copy_number=0
CM058251.1	Liftoff	exon	95168009	95168098	.	+	.	ID=exon-XM_030246201.2-14;Parent=rna-XM_030246201.2;Dbxref=GeneID:58996,GenBank:XM_030246201.2,MGI:MGI:3697726;gbkey=mRNA;gene=Arhgap23;product=Rho GTPase activating protein 23%2C transcript variant X9;transcript_id=XM_030246201.2;extra_copy_number=0
CM058251.1	Liftoff	exon	95168733	95168858	.	+	.	ID=exon-XM_030246201.2-15;Parent=rna-XM_030246201.2;Dbxref=GeneID:58996,GenBank:XM_030246201.2,MGI:MGI:3697726;gbkey=mRNA;gene=Arhgap23;product=Rho GTPase activating protein 23%2C transcript variant X9;transcript_id=XM_030246201.2;extra_copy_number=0
CM058251.1	Liftoff	exon	95182765	95182806	.	+	.	ID=exon-XM_030246201.2-16;Parent=rna-XM_030246201.2;Dbxref=GeneID:58996,GenBank:XM_030246201.2,MGI:MGI:3697726;gbkey=mRNA;gene=Arhgap23;product=Rho GTPase activating protein 23%2C transcript variant X9;transcript_id=XM_030246201.2;extra_copy_number=0
CM058251.1	Liftoff	exon	95183827	95183923	.	+	.	ID=exon-XM_030246201.2-17;Parent=rna-XM_030246201.2;Dbxref=GeneID:58996,GenBank:XM_030246201.2,MGI:MGI:3697726;gbkey=mRNA;gene=Arhgap23;product=Rho GTPase activating protein 23%2C transcript variant X9;transcript_id=XM_030246201.2;extra_copy_number=0
CM058251.1	Liftoff	exon	95185741	95185775	.	+	.	ID=exon-XM_030246201.2-18;Parent=rna-XM_030246201.2;Dbxref=GeneID:58996,GenBank:XM_030246201.2,MGI:MGI:3697726;gbkey=mRNA;gene=Arhgap23;product=Rho GTPase activating protein 23%2C transcript variant X9;transcript_id=XM_030246201.2;extra_copy_number=0
CM058251.1	Liftoff	exon	95192804	95195097	.	+	.	ID=exon-XM_030246201.2-19;Parent=rna-XM_030246201.2;Dbxref=GeneID:58996,GenBank:XM_030246201.2,MGI:MGI:3697726;gbkey=mRNA;gene=Arhgap23;product=Rho GTPase activating protein 23%2C transcript variant X9;transcript_id=XM_030246201.2;extra_copy_number=0
CM058251.1	Liftoff	CDS	95144041	95145223	.	+	.	ID=cds-XP_030102061.1;Parent=rna-XM_030246201.2;Dbxref=GeneID:58996,GenBank:XP_030102061.1,MGI:MGI:3697726;Name=XP_030102061.1;gbkey=CDS;gene=Arhgap23;product=rho GTPase-activating protein 23 isoform X7;protein_id=XP_030102061.1;extra_copy_number=0
CM058251.1	Liftoff	CDS	95146544	95146699	.	+	.	ID=cds-XP_030102061.1;Parent=rna-XM_030246201.2;Dbxref=GeneID:58996,GenBank:XP_030102061.1,MGI:MGI:3697726;Name=XP_030102061.1;gbkey=CDS;gene=Arhgap23;product=rho GTPase-activating protein 23 isoform X7;protein_id=XP_030102061.1;extra_copy_number=0
CM058251.1	Liftoff	CDS	95146893	95147004	.	+	.	ID=cds-XP_030102061.1;Parent=rna-XM_030246201.2;Dbxref=GeneID:58996,GenBank:XP_030102061.1,MGI:MGI:3697726;Name=XP_030102061.1;gbkey=CDS;gene=Arhgap23;product=rho GTPase-activating protein 23 isoform X7;protein_id=XP_030102061.1;extra_copy_number=0
CM058251.1	Liftoff	CDS	95147125	95147182	.	+	.	ID=cds-XP_030102061.1;Parent=rna-XM_030246201.2;Dbxref=GeneID:58996,GenBank:XP_030102061.1,MGI:MGI:3697726;Name=XP_030102061.1;gbkey=CDS;gene=Arhgap23;product=rho GTPase-activating protein 23 isoform X7;protein_id=XP_030102061.1;extra_copy_number=0
CM058251.1	Liftoff	CDS	95149134	95149277	.	+	.	ID=cds-XP_030102061.1;Parent=rna-XM_030246201.2;Dbxref=GeneID:58996,GenBank:XP_030102061.1,MGI:MGI:3697726;Name=XP_030102061.1;gbkey=CDS;gene=Arhgap23;product=rho GTPase-activating protein 23 isoform X7;protein_id=XP_030102061.1;extra_copy_number=0
CM058251.1	Liftoff	CDS	95156067	95156384	.	+	.	ID=cds-XP_030102061.1;Parent=rna-XM_030246201.2;Dbxref=GeneID:58996,GenBank:XP_030102061.1,MGI:MGI:3697726;Name=XP_030102061.1;gbkey=CDS;gene=Arhgap23;product=rho GTPase-activating protein 23 isoform X7;protein_id=XP_030102061.1;extra_copy_number=0
CM058251.1	Liftoff	CDS	95157478	95157539	.	+	.	ID=cds-XP_030102061.1;Parent=rna-XM_030246201.2;Dbxref=GeneID:58996,GenBank:XP_030102061.1,MGI:MGI:3697726;Name=XP_030102061.1;gbkey=CDS;gene=Arhgap23;product=rho GTPase-activating protein 23 isoform X7;protein_id=XP_030102061.1;extra_copy_number=0
CM058251.1	Liftoff	CDS	95157742	95157872	.	+	.	ID=cds-XP_030102061.1;Parent=rna-XM_030246201.2;Dbxref=GeneID:58996,GenBank:XP_030102061.1,MGI:MGI:3697726;Name=XP_030102061.1;gbkey=CDS;gene=Arhgap23;product=rho GTPase-activating protein 23 isoform X7;protein_id=XP_030102061.1;extra_copy_number=0
CM058251.1	Liftoff	CDS	95158695	95158816	.	+	.	ID=cds-XP_030102061.1;Parent=rna-XM_030246201.2;Dbxref=GeneID:58996,GenBank:XP_030102061.1,MGI:MGI:3697726;Name=XP_030102061.1;gbkey=CDS;gene=Arhgap23;product=rho GTPase-activating protein 23 isoform X7;protein_id=XP_030102061.1;extra_copy_number=0
CM058251.1	Liftoff	CDS	95159117	95159272	.	+	.	ID=cds-XP_030102061.1;Parent=rna-XM_030246201.2;Dbxref=GeneID:58996,GenBank:XP_030102061.1,MGI:MGI:3697726;Name=XP_030102061.1;gbkey=CDS;gene=Arhgap23;product=rho GTPase-activating protein 23 isoform X7;protein_id=XP_030102061.1;extra_copy_number=0
CM058251.1	Liftoff	CDS	95163053	95163131	.	+	.	ID=cds-XP_030102061.1;Parent=rna-XM_030246201.2;Dbxref=GeneID:58996,GenBank:XP_030102061.1,MGI:MGI:3697726;Name=XP_030102061.1;gbkey=CDS;gene=Arhgap23;product=rho GTPase-activating protein 23 isoform X7;protein_id=XP_030102061.1;extra_copy_number=0
CM058251.1	Liftoff	CDS	95167700	95167773	.	+	.	ID=cds-XP_030102061.1;Parent=rna-XM_030246201.2;Dbxref=GeneID:58996,GenBank:XP_030102061.1,MGI:MGI:3697726;Name=XP_030102061.1;gbkey=CDS;gene=Arhgap23;product=rho GTPase-activating protein 23 isoform X7;protein_id=XP_030102061.1;extra_copy_number=0
CM058251.1	Liftoff	CDS	95168009	95168098	.	+	.	ID=cds-XP_030102061.1;Parent=rna-XM_030246201.2;Dbxref=GeneID:58996,GenBank:XP_030102061.1,MGI:MGI:3697726;Name=XP_030102061.1;gbkey=CDS;gene=Arhgap23;product=rho GTPase-activating protein 23 isoform X7;protein_id=XP_030102061.1;extra_copy_number=0
CM058251.1	Liftoff	CDS	95168733	95168858	.	+	.	ID=cds-XP_030102061.1;Parent=rna-XM_030246201.2;Dbxref=GeneID:58996,GenBank:XP_030102061.1,MGI:MGI:3697726;Name=XP_030102061.1;gbkey=CDS;gene=Arhgap23;product=rho GTPase-activating protein 23 isoform X7;protein_id=XP_030102061.1;extra_copy_number=0
CM058251.1	Liftoff	CDS	95182765	95182806	.	+	.	ID=cds-XP_030102061.1;Parent=rna-XM_030246201.2;Dbxref=GeneID:58996,GenBank:XP_030102061.1,MGI:MGI:3697726;Name=XP_030102061.1;gbkey=CDS;gene=Arhgap23;product=rho GTPase-activating protein 23 isoform X7;protein_id=XP_030102061.1;extra_copy_number=0
CM058251.1	Liftoff	CDS	95183827	95183923	.	+	.	ID=cds-XP_030102061.1;Parent=rna-XM_030246201.2;Dbxref=GeneID:58996,GenBank:XP_030102061.1,MGI:MGI:3697726;Name=XP_030102061.1;gbkey=CDS;gene=Arhgap23;product=rho GTPase-activating protein 23 isoform X7;protein_id=XP_030102061.1;extra_copy_number=0
CM058251.1	Liftoff	CDS	95185741	95185775	.	+	.	ID=cds-XP_030102061.1;Parent=rna-XM_030246201.2;Dbxref=GeneID:58996,GenBank:XP_030102061.1,MGI:MGI:3697726;Name=XP_030102061.1;gbkey=CDS;gene=Arhgap23;product=rho GTPase-activating protein 23 isoform X7;protein_id=XP_030102061.1;extra_copy_number=0
CM058251.1	Liftoff	CDS	95192804	95193820	.	+	.	ID=cds-XP_030102061.1;Parent=rna-XM_030246201.2;Dbxref=GeneID:58996,GenBank:XP_030102061.1,MGI:MGI:3697726;Name=XP_030102061.1;gbkey=CDS;gene=Arhgap23;product=rho GTPase-activating protein 23 isoform X7;protein_id=XP_030102061.1;extra_copy_number=0
CM058251.1	Liftoff	mRNA	95142839	95195095	.	+	.	ID=rna-NM_021493.2;Parent=gene-Arhgap23;Dbxref=GeneID:58996,GenBank:NM_021493.2,MGI:MGI:3697726;Name=NM_021493.2;gbkey=mRNA;gene=Arhgap23;product=Rho GTPase activating protein 23;tag=RefSeq Select;transcript_id=NM_021493.2;matches_ref_protein=True;valid_ORF=True;extra_copy_number=0
CM058251.1	Liftoff	exon	95142839	95143044	.	+	.	ID=exon-NM_021493.2-1;Parent=rna-NM_021493.2;Dbxref=GeneID:58996,GenBank:NM_021493.2,MGI:MGI:3697726;gbkey=mRNA;gene=Arhgap23;product=Rho GTPase activating protein 23;tag=RefSeq Select;transcript_id=NM_021493.2;extra_copy_number=0
CM058251.1	Liftoff	exon	95144071	95145223	.	+	.	ID=exon-NM_021493.2-2;Parent=rna-NM_021493.2;Dbxref=GeneID:58996,GenBank:NM_021493.2,MGI:MGI:3697726;gbkey=mRNA;gene=Arhgap23;product=Rho GTPase activating protein 23;tag=RefSeq Select;transcript_id=NM_021493.2;extra_copy_number=0
CM058251.1	Liftoff	exon	95146544	95146699	.	+	.	ID=exon-NM_021493.2-3;Parent=rna-NM_021493.2;Dbxref=GeneID:58996,GenBank:NM_021493.2,MGI:MGI:3697726;gbkey=mRNA;gene=Arhgap23;product=Rho GTPase activating protein 23;tag=RefSeq Select;transcript_id=NM_021493.2;extra_copy_number=0
CM058251.1	Liftoff	exon	95146893	95147004	.	+	.	ID=exon-NM_021493.2-4;Parent=rna-NM_021493.2;Dbxref=GeneID:58996,GenBank:NM_021493.2,MGI:MGI:3697726;gbkey=mRNA;gene=Arhgap23;product=Rho GTPase activating protein 23;tag=RefSeq Select;transcript_id=NM_021493.2;extra_copy_number=0
CM058251.1	Liftoff	exon	95147125	95147182	.	+	.	ID=exon-NM_021493.2-5;Parent=rna-NM_021493.2;Dbxref=GeneID:58996,GenBank:NM_021493.2,MGI:MGI:3697726;gbkey=mRNA;gene=Arhgap23;product=Rho GTPase activating protein 23;tag=RefSeq Select;transcript_id=NM_021493.2;extra_copy_number=0
CM058251.1	Liftoff	exon	95149134	95149277	.	+	.	ID=exon-NM_021493.2-6;Parent=rna-NM_021493.2;Dbxref=GeneID:58996,GenBank:NM_021493.2,MGI:MGI:3697726;gbkey=mRNA;gene=Arhgap23;product=Rho GTPase activating protein 23;tag=RefSeq Select;transcript_id=NM_021493.2;extra_copy_number=0
CM058251.1	Liftoff	exon	95156067	95156384	.	+	.	ID=exon-NM_021493.2-7;Parent=rna-NM_021493.2;Dbxref=GeneID:58996,GenBank:NM_021493.2,MGI:MGI:3697726;gbkey=mRNA;gene=Arhgap23;product=Rho GTPase activating protein 23;tag=RefSeq Select;transcript_id=NM_021493.2;extra_copy_number=0
CM058251.1	Liftoff	exon	95157478	95157539	.	+	.	ID=exon-NM_021493.2-8;Parent=rna-NM_021493.2;Dbxref=GeneID:58996,GenBank:NM_021493.2,MGI:MGI:3697726;gbkey=mRNA;gene=Arhgap23;product=Rho GTPase activating protein 23;tag=RefSeq Select;transcript_id=NM_021493.2;extra_copy_number=0
CM058251.1	Liftoff	exon	95157742	95157872	.	+	.	ID=exon-NM_021493.2-9;Parent=rna-NM_021493.2;Dbxref=GeneID:58996,GenBank:NM_021493.2,MGI:MGI:3697726;gbkey=mRNA;gene=Arhgap23;product=Rho GTPase activating protein 23;tag=RefSeq Select;transcript_id=NM_021493.2;extra_copy_number=0
CM058251.1	Liftoff	exon	95158695	95158816	.	+	.	ID=exon-NM_021493.2-10;Parent=rna-NM_021493.2;Dbxref=GeneID:58996,GenBank:NM_021493.2,MGI:MGI:3697726;gbkey=mRNA;gene=Arhgap23;product=Rho GTPase activating protein 23;tag=RefSeq Select;transcript_id=NM_021493.2;extra_copy_number=0
CM058251.1	Liftoff	exon	95159117	95159272	.	+	.	ID=exon-NM_021493.2-11;Parent=rna-NM_021493.2;Dbxref=GeneID:58996,GenBank:NM_021493.2,MGI:MGI:3697726;gbkey=mRNA;gene=Arhgap23;product=Rho GTPase activating protein 23;tag=RefSeq Select;transcript_id=NM_021493.2;extra_copy_number=0
CM058251.1	Liftoff	exon	95163053	95163131	.	+	.	ID=exon-NM_021493.2-12;Parent=rna-NM_021493.2;Dbxref=GeneID:58996,GenBank:NM_021493.2,MGI:MGI:3697726;gbkey=mRNA;gene=Arhgap23;product=Rho GTPase activating protein 23;tag=RefSeq Select;transcript_id=NM_021493.2;extra_copy_number=0
CM058251.1	Liftoff	exon	95167700	95167773	.	+	.	ID=exon-NM_021493.2-13;Parent=rna-NM_021493.2;Dbxref=GeneID:58996,GenBank:NM_021493.2,MGI:MGI:3697726;gbkey=mRNA;gene=Arhgap23;product=Rho GTPase activating protein 23;tag=RefSeq Select;transcript_id=NM_021493.2;extra_copy_number=0
CM058251.1	Liftoff	exon	95168009	95168098	.	+	.	ID=exon-NM_021493.2-14;Parent=rna-NM_021493.2;Dbxref=GeneID:58996,GenBank:NM_021493.2,MGI:MGI:3697726;gbkey=mRNA;gene=Arhgap23;product=Rho GTPase activating protein 23;tag=RefSeq Select;transcript_id=NM_021493.2;extra_copy_number=0
CM058251.1	Liftoff	exon	95168733	95168858	.	+	.	ID=exon-NM_021493.2-15;Parent=rna-NM_021493.2;Dbxref=GeneID:58996,GenBank:NM_021493.2,MGI:MGI:3697726;gbkey=mRNA;gene=Arhgap23;product=Rho GTPase activating protein 23;tag=RefSeq Select;transcript_id=NM_021493.2;extra_copy_number=0
CM058251.1	Liftoff	exon	95182765	95182806	.	+	.	ID=exon-NM_021493.2-16;Parent=rna-NM_021493.2;Dbxref=GeneID:58996,GenBank:NM_021493.2,MGI:MGI:3697726;gbkey=mRNA;gene=Arhgap23;product=Rho GTPase activating protein 23;tag=RefSeq Select;transcript_id=NM_021493.2;extra_copy_number=0
CM058251.1	Liftoff	exon	95183827	95183923	.	+	.	ID=exon-NM_021493.2-17;Parent=rna-NM_021493.2;Dbxref=GeneID:58996,GenBank:NM_021493.2,MGI:MGI:3697726;gbkey=mRNA;gene=Arhgap23;product=Rho GTPase activating protein 23;tag=RefSeq Select;transcript_id=NM_021493.2;extra_copy_number=0
CM058251.1	Liftoff	exon	95185744	95185775	.	+	.	ID=exon-NM_021493.2-18;Parent=rna-NM_021493.2;Dbxref=GeneID:58996,GenBank:NM_021493.2,MGI:MGI:3697726;gbkey=mRNA;gene=Arhgap23;product=Rho GTPase activating protein 23;tag=RefSeq Select;transcript_id=NM_021493.2;extra_copy_number=0
CM058251.1	Liftoff	exon	95192804	95195095	.	+	.	ID=exon-NM_021493.2-19;Parent=rna-NM_021493.2;Dbxref=GeneID:58996,GenBank:NM_021493.2,MGI:MGI:3697726;gbkey=mRNA;gene=Arhgap23;product=Rho GTPase activating protein 23;tag=RefSeq Select;transcript_id=NM_021493.2;extra_copy_number=0
CM058251.1	Liftoff	CDS	95144206	95145223	.	+	.	ID=cds-NP_067468.2;Parent=rna-NM_021493.2;Dbxref=CCDS:CCDS36293.1,GeneID:58996,GenBank:NP_067468.2,MGI:MGI:3697726;Name=NP_067468.2;gbkey=CDS;gene=Arhgap23;product=rho GTPase-activating protein 23;protein_id=NP_067468.2;tag=RefSeq Select;extra_copy_number=0
CM058251.1	Liftoff	CDS	95146544	95146699	.	+	.	ID=cds-NP_067468.2;Parent=rna-NM_021493.2;Dbxref=CCDS:CCDS36293.1,GeneID:58996,GenBank:NP_067468.2,MGI:MGI:3697726;Name=NP_067468.2;gbkey=CDS;gene=Arhgap23;product=rho GTPase-activating protein 23;protein_id=NP_067468.2;tag=RefSeq Select;extra_copy_number=0
CM058251.1	Liftoff	CDS	95146893	95147004	.	+	.	ID=cds-NP_067468.2;Parent=rna-NM_021493.2;Dbxref=CCDS:CCDS36293.1,GeneID:58996,GenBank:NP_067468.2,MGI:MGI:3697726;Name=NP_067468.2;gbkey=CDS;gene=Arhgap23;product=rho GTPase-activating protein 23;protein_id=NP_067468.2;tag=RefSeq Select;extra_copy_number=0
CM058251.1	Liftoff	CDS	95147125	95147182	.	+	.	ID=cds-NP_067468.2;Parent=rna-NM_021493.2;Dbxref=CCDS:CCDS36293.1,GeneID:58996,GenBank:NP_067468.2,MGI:MGI:3697726;Name=NP_067468.2;gbkey=CDS;gene=Arhgap23;product=rho GTPase-activating protein 23;protein_id=NP_067468.2;tag=RefSeq Select;extra_copy_number=0
CM058251.1	Liftoff	CDS	95149134	95149277	.	+	.	ID=cds-NP_067468.2;Parent=rna-NM_021493.2;Dbxref=CCDS:CCDS36293.1,GeneID:58996,GenBank:NP_067468.2,MGI:MGI:3697726;Name=NP_067468.2;gbkey=CDS;gene=Arhgap23;product=rho GTPase-activating protein 23;protein_id=NP_067468.2;tag=RefSeq Select;extra_copy_number=0
CM058251.1	Liftoff	CDS	95156067	95156384	.	+	.	ID=cds-NP_067468.2;Parent=rna-NM_021493.2;Dbxref=CCDS:CCDS36293.1,GeneID:58996,GenBank:NP_067468.2,MGI:MGI:3697726;Name=NP_067468.2;gbkey=CDS;gene=Arhgap23;product=rho GTPase-activating protein 23;protein_id=NP_067468.2;tag=RefSeq Select;extra_copy_number=0
CM058251.1	Liftoff	CDS	95157478	95157539	.	+	.	ID=cds-NP_067468.2;Parent=rna-NM_021493.2;Dbxref=CCDS:CCDS36293.1,GeneID:58996,GenBank:NP_067468.2,MGI:MGI:3697726;Name=NP_067468.2;gbkey=CDS;gene=Arhgap23;product=rho GTPase-activating protein 23;protein_id=NP_067468.2;tag=RefSeq Select;extra_copy_number=0
CM058251.1	Liftoff	CDS	95157742	95157872	.	+	.	ID=cds-NP_067468.2;Parent=rna-NM_021493.2;Dbxref=CCDS:CCDS36293.1,GeneID:58996,GenBank:NP_067468.2,MGI:MGI:3697726;Name=NP_067468.2;gbkey=CDS;gene=Arhgap23;product=rho GTPase-activating protein 23;protein_id=NP_067468.2;tag=RefSeq Select;extra_copy_number=0
CM058251.1	Liftoff	CDS	95158695	95158816	.	+	.	ID=cds-NP_067468.2;Parent=rna-NM_021493.2;Dbxref=CCDS:CCDS36293.1,GeneID:58996,GenBank:NP_067468.2,MGI:MGI:3697726;Name=NP_067468.2;gbkey=CDS;gene=Arhgap23;product=rho GTPase-activating protein 23;protein_id=NP_067468.2;tag=RefSeq Select;extra_copy_number=0
CM058251.1	Liftoff	CDS	95159117	95159272	.	+	.	ID=cds-NP_067468.2;Parent=rna-NM_021493.2;Dbxref=CCDS:CCDS36293.1,GeneID:58996,GenBank:NP_067468.2,MGI:MGI:3697726;Name=NP_067468.2;gbkey=CDS;gene=Arhgap23;product=rho GTPase-activating protein 23;protein_id=NP_067468.2;tag=RefSeq Select;extra_copy_number=0
CM058251.1	Liftoff	CDS	95163053	95163131	.	+	.	ID=cds-NP_067468.2;Parent=rna-NM_021493.2;Dbxref=CCDS:CCDS36293.1,GeneID:58996,GenBank:NP_067468.2,MGI:MGI:3697726;Name=NP_067468.2;gbkey=CDS;gene=Arhgap23;product=rho GTPase-activating protein 23;protein_id=NP_067468.2;tag=RefSeq Select;extra_copy_number=0
CM058251.1	Liftoff	CDS	95167700	95167773	.	+	.	ID=cds-NP_067468.2;Parent=rna-NM_021493.2;Dbxref=CCDS:CCDS36293.1,GeneID:58996,GenBank:NP_067468.2,MGI:MGI:3697726;Name=NP_067468.2;gbkey=CDS;gene=Arhgap23;product=rho GTPase-activating protein 23;protein_id=NP_067468.2;tag=RefSeq Select;extra_copy_number=0
CM058251.1	Liftoff	CDS	95168009	95168098	.	+	.	ID=cds-NP_067468.2;Parent=rna-NM_021493.2;Dbxref=CCDS:CCDS36293.1,GeneID:58996,GenBank:NP_067468.2,MGI:MGI:3697726;Name=NP_067468.2;gbkey=CDS;gene=Arhgap23;product=rho GTPase-activating protein 23;protein_id=NP_067468.2;tag=RefSeq Select;extra_copy_number=0
CM058251.1	Liftoff	CDS	95168733	95168858	.	+	.	ID=cds-NP_067468.2;Parent=rna-NM_021493.2;Dbxref=CCDS:CCDS36293.1,GeneID:58996,GenBank:NP_067468.2,MGI:MGI:3697726;Name=NP_067468.2;gbkey=CDS;gene=Arhgap23;product=rho GTPase-activating protein 23;protein_id=NP_067468.2;tag=RefSeq Select;extra_copy_number=0
CM058251.1	Liftoff	CDS	95182765	95182806	.	+	.	ID=cds-NP_067468.2;Parent=rna-NM_021493.2;Dbxref=CCDS:CCDS36293.1,GeneID:58996,GenBank:NP_067468.2,MGI:MGI:3697726;Name=NP_067468.2;gbkey=CDS;gene=Arhgap23;product=rho GTPase-activating protein 23;protein_id=NP_067468.2;tag=RefSeq Select;extra_copy_number=0
CM058251.1	Liftoff	CDS	95183827	95183923	.	+	.	ID=cds-NP_067468.2;Parent=rna-NM_021493.2;Dbxref=CCDS:CCDS36293.1,GeneID:58996,GenBank:NP_067468.2,MGI:MGI:3697726;Name=NP_067468.2;gbkey=CDS;gene=Arhgap23;product=rho GTPase-activating protein 23;protein_id=NP_067468.2;tag=RefSeq Select;extra_copy_number=0
CM058251.1	Liftoff	CDS	95185744	95185775	.	+	.	ID=cds-NP_067468.2;Parent=rna-NM_021493.2;Dbxref=CCDS:CCDS36293.1,GeneID:58996,GenBank:NP_067468.2,MGI:MGI:3697726;Name=NP_067468.2;gbkey=CDS;gene=Arhgap23;product=rho GTPase-activating protein 23;protein_id=NP_067468.2;tag=RefSeq Select;extra_copy_number=0
CM058251.1	Liftoff	CDS	95192804	95193820	.	+	.	ID=cds-NP_067468.2;Parent=rna-NM_021493.2;Dbxref=CCDS:CCDS36293.1,GeneID:58996,GenBank:NP_067468.2,MGI:MGI:3697726;Name=NP_067468.2;gbkey=CDS;gene=Arhgap23;product=rho GTPase-activating protein 23;protein_id=NP_067468.2;tag=RefSeq Select;extra_copy_number=0
CM058251.1	Liftoff	mRNA	95144832	95195097	.	+	.	ID=rna-XM_006533874.4;Parent=gene-Arhgap23;Dbxref=GeneID:58996,GenBank:XM_006533874.4,MGI:MGI:3697726;Name=XM_006533874.4;gbkey=mRNA;gene=Arhgap23;model_evidence=Supporting evidence includes similarity to: 17 ESTs%2C 3 Proteins%2C 271 long SRA reads%2C and 100%25 coverage of the annotated genomic feature by RNAseq alignments%2C including 45 samples with support for all annotated introns;product=Rho GTPase activating protein 23%2C transcript variant X13;transcript_id=XM_006533874.4;matches_ref_protein=True;valid_ORF=True;extra_copy_number=0
CM058251.1	Liftoff	exon	95144832	95145223	.	+	.	ID=exon-XM_006533874.4-1;Parent=rna-XM_006533874.4;Dbxref=GeneID:58996,GenBank:XM_006533874.4,MGI:MGI:3697726;gbkey=mRNA;gene=Arhgap23;product=Rho GTPase activating protein 23%2C transcript variant X13;transcript_id=XM_006533874.4;extra_copy_number=0
CM058251.1	Liftoff	exon	95146544	95146699	.	+	.	ID=exon-XM_006533874.4-2;Parent=rna-XM_006533874.4;Dbxref=GeneID:58996,GenBank:XM_006533874.4,MGI:MGI:3697726;gbkey=mRNA;gene=Arhgap23;product=Rho GTPase activating protein 23%2C transcript variant X13;transcript_id=XM_006533874.4;extra_copy_number=0
CM058251.1	Liftoff	exon	95146893	95147004	.	+	.	ID=exon-XM_006533874.4-3;Parent=rna-XM_006533874.4;Dbxref=GeneID:58996,GenBank:XM_006533874.4,MGI:MGI:3697726;gbkey=mRNA;gene=Arhgap23;product=Rho GTPase activating protein 23%2C transcript variant X13;transcript_id=XM_006533874.4;extra_copy_number=0
CM058251.1	Liftoff	exon	95147125	95147182	.	+	.	ID=exon-XM_006533874.4-4;Parent=rna-XM_006533874.4;Dbxref=GeneID:58996,GenBank:XM_006533874.4,MGI:MGI:3697726;gbkey=mRNA;gene=Arhgap23;product=Rho GTPase activating protein 23%2C transcript variant X13;transcript_id=XM_006533874.4;extra_copy_number=0
CM058251.1	Liftoff	exon	95149134	95149277	.	+	.	ID=exon-XM_006533874.4-5;Parent=rna-XM_006533874.4;Dbxref=GeneID:58996,GenBank:XM_006533874.4,MGI:MGI:3697726;gbkey=mRNA;gene=Arhgap23;product=Rho GTPase activating protein 23%2C transcript variant X13;transcript_id=XM_006533874.4;extra_copy_number=0
CM058251.1	Liftoff	exon	95156067	95156193	.	+	.	ID=exon-XM_006533874.4-6;Parent=rna-XM_006533874.4;Dbxref=GeneID:58996,GenBank:XM_006533874.4,MGI:MGI:3697726;gbkey=mRNA;gene=Arhgap23;product=Rho GTPase activating protein 23%2C transcript variant X13;transcript_id=XM_006533874.4;extra_copy_number=0
CM058251.1	Liftoff	exon	95156316	95156384	.	+	.	ID=exon-XM_006533874.4-7;Parent=rna-XM_006533874.4;Dbxref=GeneID:58996,GenBank:XM_006533874.4,MGI:MGI:3697726;gbkey=mRNA;gene=Arhgap23;product=Rho GTPase activating protein 23%2C transcript variant X13;transcript_id=XM_006533874.4;extra_copy_number=0
CM058251.1	Liftoff	exon	95157478	95157539	.	+	.	ID=exon-XM_006533874.4-8;Parent=rna-XM_006533874.4;Dbxref=GeneID:58996,GenBank:XM_006533874.4,MGI:MGI:3697726;gbkey=mRNA;gene=Arhgap23;product=Rho GTPase activating protein 23%2C transcript variant X13;transcript_id=XM_006533874.4;extra_copy_number=0
CM058251.1	Liftoff	exon	95157742	95157872	.	+	.	ID=exon-XM_006533874.4-9;Parent=rna-XM_006533874.4;Dbxref=GeneID:58996,GenBank:XM_006533874.4,MGI:MGI:3697726;gbkey=mRNA;gene=Arhgap23;product=Rho GTPase activating protein 23%2C transcript variant X13;transcript_id=XM_006533874.4;extra_copy_number=0
CM058251.1	Liftoff	exon	95158695	95158816	.	+	.	ID=exon-XM_006533874.4-10;Parent=rna-XM_006533874.4;Dbxref=GeneID:58996,GenBank:XM_006533874.4,MGI:MGI:3697726;gbkey=mRNA;gene=Arhgap23;product=Rho GTPase activating protein 23%2C transcript variant X13;transcript_id=XM_006533874.4;extra_copy_number=0
CM058251.1	Liftoff	exon	95159117	95159272	.	+	.	ID=exon-XM_006533874.4-11;Parent=rna-XM_006533874.4;Dbxref=GeneID:58996,GenBank:XM_006533874.4,MGI:MGI:3697726;gbkey=mRNA;gene=Arhgap23;product=Rho GTPase activating protein 23%2C transcript variant X13;transcript_id=XM_006533874.4;extra_copy_number=0
CM058251.1	Liftoff	exon	95163053	95163131	.	+	.	ID=exon-XM_006533874.4-12;Parent=rna-XM_006533874.4;Dbxref=GeneID:58996,GenBank:XM_006533874.4,MGI:MGI:3697726;gbkey=mRNA;gene=Arhgap23;product=Rho GTPase activating protein 23%2C transcript variant X13;transcript_id=XM_006533874.4;extra_copy_number=0
CM058251.1	Liftoff	exon	95167700	95167773	.	+	.	ID=exon-XM_006533874.4-13;Parent=rna-XM_006533874.4;Dbxref=GeneID:58996,GenBank:XM_006533874.4,MGI:MGI:3697726;gbkey=mRNA;gene=Arhgap23;product=Rho GTPase activating protein 23%2C transcript variant X13;transcript_id=XM_006533874.4;extra_copy_number=0
CM058251.1	Liftoff	exon	95168009	95168098	.	+	.	ID=exon-XM_006533874.4-14;Parent=rna-XM_006533874.4;Dbxref=GeneID:58996,GenBank:XM_006533874.4,MGI:MGI:3697726;gbkey=mRNA;gene=Arhgap23;product=Rho GTPase activating protein 23%2C transcript variant X13;transcript_id=XM_006533874.4;extra_copy_number=0
CM058251.1	Liftoff	exon	95168733	95168858	.	+	.	ID=exon-XM_006533874.4-15;Parent=rna-XM_006533874.4;Dbxref=GeneID:58996,GenBank:XM_006533874.4,MGI:MGI:3697726;gbkey=mRNA;gene=Arhgap23;product=Rho GTPase activating protein 23%2C transcript variant X13;transcript_id=XM_006533874.4;extra_copy_number=0
CM058251.1	Liftoff	exon	95182765	95182806	.	+	.	ID=exon-XM_006533874.4-16;Parent=rna-XM_006533874.4;Dbxref=GeneID:58996,GenBank:XM_006533874.4,MGI:MGI:3697726;gbkey=mRNA;gene=Arhgap23;product=Rho GTPase activating protein 23%2C transcript variant X13;transcript_id=XM_006533874.4;extra_copy_number=0
CM058251.1	Liftoff	exon	95183827	95183923	.	+	.	ID=exon-XM_006533874.4-17;Parent=rna-XM_006533874.4;Dbxref=GeneID:58996,GenBank:XM_006533874.4,MGI:MGI:3697726;gbkey=mRNA;gene=Arhgap23;product=Rho GTPase activating protein 23%2C transcript variant X13;transcript_id=XM_006533874.4;extra_copy_number=0
CM058251.1	Liftoff	exon	95185741	95185775	.	+	.	ID=exon-XM_006533874.4-18;Parent=rna-XM_006533874.4;Dbxref=GeneID:58996,GenBank:XM_006533874.4,MGI:MGI:3697726;gbkey=mRNA;gene=Arhgap23;product=Rho GTPase activating protein 23%2C transcript variant X13;transcript_id=XM_006533874.4;extra_copy_number=0
CM058251.1	Liftoff	exon	95192804	95195097	.	+	.	ID=exon-XM_006533874.4-19;Parent=rna-XM_006533874.4;Dbxref=GeneID:58996,GenBank:XM_006533874.4,MGI:MGI:3697726;gbkey=mRNA;gene=Arhgap23;product=Rho GTPase activating protein 23%2C transcript variant X13;transcript_id=XM_006533874.4;extra_copy_number=0
CM058251.1	Liftoff	CDS	95156334	95156384	.	+	.	ID=cds-XP_006533937.1;Parent=rna-XM_006533874.4;Dbxref=GeneID:58996,GenBank:XP_006533937.1,MGI:MGI:3697726;Name=XP_006533937.1;gbkey=CDS;gene=Arhgap23;product=rho GTPase-activating protein 23 isoform X10;protein_id=XP_006533937.1;extra_copy_number=0
CM058251.1	Liftoff	CDS	95157478	95157539	.	+	.	ID=cds-XP_006533937.1;Parent=rna-XM_006533874.4;Dbxref=GeneID:58996,GenBank:XP_006533937.1,MGI:MGI:3697726;Name=XP_006533937.1;gbkey=CDS;gene=Arhgap23;product=rho GTPase-activating protein 23 isoform X10;protein_id=XP_006533937.1;extra_copy_number=0
CM058251.1	Liftoff	CDS	95157742	95157872	.	+	.	ID=cds-XP_006533937.1;Parent=rna-XM_006533874.4;Dbxref=GeneID:58996,GenBank:XP_006533937.1,MGI:MGI:3697726;Name=XP_006533937.1;gbkey=CDS;gene=Arhgap23;product=rho GTPase-activating protein 23 isoform X10;protein_id=XP_006533937.1;extra_copy_number=0
CM058251.1	Liftoff	CDS	95158695	95158816	.	+	.	ID=cds-XP_006533937.1;Parent=rna-XM_006533874.4;Dbxref=GeneID:58996,GenBank:XP_006533937.1,MGI:MGI:3697726;Name=XP_006533937.1;gbkey=CDS;gene=Arhgap23;product=rho GTPase-activating protein 23 isoform X10;protein_id=XP_006533937.1;extra_copy_number=0
CM058251.1	Liftoff	CDS	95159117	95159272	.	+	.	ID=cds-XP_006533937.1;Parent=rna-XM_006533874.4;Dbxref=GeneID:58996,GenBank:XP_006533937.1,MGI:MGI:3697726;Name=XP_006533937.1;gbkey=CDS;gene=Arhgap23;product=rho GTPase-activating protein 23 isoform X10;protein_id=XP_006533937.1;extra_copy_number=0
CM058251.1	Liftoff	CDS	95163053	95163131	.	+	.	ID=cds-XP_006533937.1;Parent=rna-XM_006533874.4;Dbxref=GeneID:58996,GenBank:XP_006533937.1,MGI:MGI:3697726;Name=XP_006533937.1;gbkey=CDS;gene=Arhgap23;product=rho GTPase-activating protein 23 isoform X10;protein_id=XP_006533937.1;extra_copy_number=0
CM058251.1	Liftoff	CDS	95167700	95167773	.	+	.	ID=cds-XP_006533937.1;Parent=rna-XM_006533874.4;Dbxref=GeneID:58996,GenBank:XP_006533937.1,MGI:MGI:3697726;Name=XP_006533937.1;gbkey=CDS;gene=Arhgap23;product=rho GTPase-activating protein 23 isoform X10;protein_id=XP_006533937.1;extra_copy_number=0
CM058251.1	Liftoff	CDS	95168009	95168098	.	+	.	ID=cds-XP_006533937.1;Parent=rna-XM_006533874.4;Dbxref=GeneID:58996,GenBank:XP_006533937.1,MGI:MGI:3697726;Name=XP_006533937.1;gbkey=CDS;gene=Arhgap23;product=rho GTPase-activating protein 23 isoform X10;protein_id=XP_006533937.1;extra_copy_number=0
CM058251.1	Liftoff	CDS	95168733	95168858	.	+	.	ID=cds-XP_006533937.1;Parent=rna-XM_006533874.4;Dbxref=GeneID:58996,GenBank:XP_006533937.1,MGI:MGI:3697726;Name=XP_006533937.1;gbkey=CDS;gene=Arhgap23;product=rho GTPase-activating protein 23 isoform X10;protein_id=XP_006533937.1;extra_copy_number=0
CM058251.1	Liftoff	CDS	95182765	95182806	.	+	.	ID=cds-XP_006533937.1;Parent=rna-XM_006533874.4;Dbxref=GeneID:58996,GenBank:XP_006533937.1,MGI:MGI:3697726;Name=XP_006533937.1;gbkey=CDS;gene=Arhgap23;product=rho GTPase-activating protein 23 isoform X10;protein_id=XP_006533937.1;extra_copy_number=0
CM058251.1	Liftoff	CDS	95183827	95183923	.	+	.	ID=cds-XP_006533937.1;Parent=rna-XM_006533874.4;Dbxref=GeneID:58996,GenBank:XP_006533937.1,MGI:MGI:3697726;Name=XP_006533937.1;gbkey=CDS;gene=Arhgap23;product=rho GTPase-activating protein 23 isoform X10;protein_id=XP_006533937.1;extra_copy_number=0
CM058251.1	Liftoff	CDS	95185741	95185775	.	+	.	ID=cds-XP_006533937.1;Parent=rna-XM_006533874.4;Dbxref=GeneID:58996,GenBank:XP_006533937.1,MGI:MGI:3697726;Name=XP_006533937.1;gbkey=CDS;gene=Arhgap23;product=rho GTPase-activating protein 23 isoform X10;protein_id=XP_006533937.1;extra_copy_number=0
CM058251.1	Liftoff	CDS	95192804	95193820	.	+	.	ID=cds-XP_006533937.1;Parent=rna-XM_006533874.4;Dbxref=GeneID:58996,GenBank:XP_006533937.1,MGI:MGI:3697726;Name=XP_006533937.1;gbkey=CDS;gene=Arhgap23;product=rho GTPase-activating protein 23 isoform X10;protein_id=XP_006533937.1;extra_copy_number=0
CM058251.1	Liftoff	mRNA	95144832	95195097	.	+	.	ID=rna-XM_036156874.1;Parent=gene-Arhgap23;Dbxref=GeneID:58996,GenBank:XM_036156874.1,MGI:MGI:3697726;Name=XM_036156874.1;gbkey=mRNA;gene=Arhgap23;model_evidence=Supporting evidence includes similarity to: 2 mRNAs%2C 20 ESTs%2C 4 Proteins%2C 276 long SRA reads%2C and 100%25 coverage of the annotated genomic feature by RNAseq alignments%2C including 47 samples with support for all annotated introns;product=Rho GTPase activating protein 23%2C transcript variant X14;transcript_id=XM_036156874.1;matches_ref_protein=True;valid_ORF=True;extra_copy_number=0
CM058251.1	Liftoff	exon	95144832	95145223	.	+	.	ID=exon-XM_036156874.1-1;Parent=rna-XM_036156874.1;Dbxref=GeneID:58996,GenBank:XM_036156874.1,MGI:MGI:3697726;gbkey=mRNA;gene=Arhgap23;product=Rho GTPase activating protein 23%2C transcript variant X14;transcript_id=XM_036156874.1;extra_copy_number=0
CM058251.1	Liftoff	exon	95146544	95146699	.	+	.	ID=exon-XM_036156874.1-2;Parent=rna-XM_036156874.1;Dbxref=GeneID:58996,GenBank:XM_036156874.1,MGI:MGI:3697726;gbkey=mRNA;gene=Arhgap23;product=Rho GTPase activating protein 23%2C transcript variant X14;transcript_id=XM_036156874.1;extra_copy_number=0
CM058251.1	Liftoff	exon	95146893	95147004	.	+	.	ID=exon-XM_036156874.1-3;Parent=rna-XM_036156874.1;Dbxref=GeneID:58996,GenBank:XM_036156874.1,MGI:MGI:3697726;gbkey=mRNA;gene=Arhgap23;product=Rho GTPase activating protein 23%2C transcript variant X14;transcript_id=XM_036156874.1;extra_copy_number=0
CM058251.1	Liftoff	exon	95147125	95147182	.	+	.	ID=exon-XM_036156874.1-4;Parent=rna-XM_036156874.1;Dbxref=GeneID:58996,GenBank:XM_036156874.1,MGI:MGI:3697726;gbkey=mRNA;gene=Arhgap23;product=Rho GTPase activating protein 23%2C transcript variant X14;transcript_id=XM_036156874.1;extra_copy_number=0
CM058251.1	Liftoff	exon	95149134	95149277	.	+	.	ID=exon-XM_036156874.1-5;Parent=rna-XM_036156874.1;Dbxref=GeneID:58996,GenBank:XM_036156874.1,MGI:MGI:3697726;gbkey=mRNA;gene=Arhgap23;product=Rho GTPase activating protein 23%2C transcript variant X14;transcript_id=XM_036156874.1;extra_copy_number=0
CM058251.1	Liftoff	exon	95156067	95156193	.	+	.	ID=exon-XM_036156874.1-6;Parent=rna-XM_036156874.1;Dbxref=GeneID:58996,GenBank:XM_036156874.1,MGI:MGI:3697726;gbkey=mRNA;gene=Arhgap23;product=Rho GTPase activating protein 23%2C transcript variant X14;transcript_id=XM_036156874.1;extra_copy_number=0
CM058251.1	Liftoff	exon	95156316	95156384	.	+	.	ID=exon-XM_036156874.1-7;Parent=rna-XM_036156874.1;Dbxref=GeneID:58996,GenBank:XM_036156874.1,MGI:MGI:3697726;gbkey=mRNA;gene=Arhgap23;product=Rho GTPase activating protein 23%2C transcript variant X14;transcript_id=XM_036156874.1;extra_copy_number=0
CM058251.1	Liftoff	exon	95157478	95157539	.	+	.	ID=exon-XM_036156874.1-8;Parent=rna-XM_036156874.1;Dbxref=GeneID:58996,GenBank:XM_036156874.1,MGI:MGI:3697726;gbkey=mRNA;gene=Arhgap23;product=Rho GTPase activating protein 23%2C transcript variant X14;transcript_id=XM_036156874.1;extra_copy_number=0
CM058251.1	Liftoff	exon	95157742	95157872	.	+	.	ID=exon-XM_036156874.1-9;Parent=rna-XM_036156874.1;Dbxref=GeneID:58996,GenBank:XM_036156874.1,MGI:MGI:3697726;gbkey=mRNA;gene=Arhgap23;product=Rho GTPase activating protein 23%2C transcript variant X14;transcript_id=XM_036156874.1;extra_copy_number=0
CM058251.1	Liftoff	exon	95158695	95158816	.	+	.	ID=exon-XM_036156874.1-10;Parent=rna-XM_036156874.1;Dbxref=GeneID:58996,GenBank:XM_036156874.1,MGI:MGI:3697726;gbkey=mRNA;gene=Arhgap23;product=Rho GTPase activating protein 23%2C transcript variant X14;transcript_id=XM_036156874.1;extra_copy_number=0
CM058251.1	Liftoff	exon	95159117	95159272	.	+	.	ID=exon-XM_036156874.1-11;Parent=rna-XM_036156874.1;Dbxref=GeneID:58996,GenBank:XM_036156874.1,MGI:MGI:3697726;gbkey=mRNA;gene=Arhgap23;product=Rho GTPase activating protein 23%2C transcript variant X14;transcript_id=XM_036156874.1;extra_copy_number=0
CM058251.1	Liftoff	exon	95163053	95163131	.	+	.	ID=exon-XM_036156874.1-12;Parent=rna-XM_036156874.1;Dbxref=GeneID:58996,GenBank:XM_036156874.1,MGI:MGI:3697726;gbkey=mRNA;gene=Arhgap23;product=Rho GTPase activating protein 23%2C transcript variant X14;transcript_id=XM_036156874.1;extra_copy_number=0
CM058251.1	Liftoff	exon	95167700	95167773	.	+	.	ID=exon-XM_036156874.1-13;Parent=rna-XM_036156874.1;Dbxref=GeneID:58996,GenBank:XM_036156874.1,MGI:MGI:3697726;gbkey=mRNA;gene=Arhgap23;product=Rho GTPase activating protein 23%2C transcript variant X14;transcript_id=XM_036156874.1;extra_copy_number=0
CM058251.1	Liftoff	exon	95168009	95168098	.	+	.	ID=exon-XM_036156874.1-14;Parent=rna-XM_036156874.1;Dbxref=GeneID:58996,GenBank:XM_036156874.1,MGI:MGI:3697726;gbkey=mRNA;gene=Arhgap23;product=Rho GTPase activating protein 23%2C transcript variant X14;transcript_id=XM_036156874.1;extra_copy_number=0
CM058251.1	Liftoff	exon	95168733	95168858	.	+	.	ID=exon-XM_036156874.1-15;Parent=rna-XM_036156874.1;Dbxref=GeneID:58996,GenBank:XM_036156874.1,MGI:MGI:3697726;gbkey=mRNA;gene=Arhgap23;product=Rho GTPase activating protein 23%2C transcript variant X14;transcript_id=XM_036156874.1;extra_copy_number=0
CM058251.1	Liftoff	exon	95182765	95182806	.	+	.	ID=exon-XM_036156874.1-16;Parent=rna-XM_036156874.1;Dbxref=GeneID:58996,GenBank:XM_036156874.1,MGI:MGI:3697726;gbkey=mRNA;gene=Arhgap23;product=Rho GTPase activating protein 23%2C transcript variant X14;transcript_id=XM_036156874.1;extra_copy_number=0
CM058251.1	Liftoff	exon	95183827	95183923	.	+	.	ID=exon-XM_036156874.1-17;Parent=rna-XM_036156874.1;Dbxref=GeneID:58996,GenBank:XM_036156874.1,MGI:MGI:3697726;gbkey=mRNA;gene=Arhgap23;product=Rho GTPase activating protein 23%2C transcript variant X14;transcript_id=XM_036156874.1;extra_copy_number=0
CM058251.1	Liftoff	exon	95185744	95185775	.	+	.	ID=exon-XM_036156874.1-18;Parent=rna-XM_036156874.1;Dbxref=GeneID:58996,GenBank:XM_036156874.1,MGI:MGI:3697726;gbkey=mRNA;gene=Arhgap23;product=Rho GTPase activating protein 23%2C transcript variant X14;transcript_id=XM_036156874.1;extra_copy_number=0
CM058251.1	Liftoff	exon	95192804	95195097	.	+	.	ID=exon-XM_036156874.1-19;Parent=rna-XM_036156874.1;Dbxref=GeneID:58996,GenBank:XM_036156874.1,MGI:MGI:3697726;gbkey=mRNA;gene=Arhgap23;product=Rho GTPase activating protein 23%2C transcript variant X14;transcript_id=XM_036156874.1;extra_copy_number=0
CM058251.1	Liftoff	CDS	95156334	95156384	.	+	.	ID=cds-XP_036012767.1;Parent=rna-XM_036156874.1;Dbxref=GeneID:58996,GenBank:XP_036012767.1,MGI:MGI:3697726;Name=XP_036012767.1;gbkey=CDS;gene=Arhgap23;product=rho GTPase-activating protein 23 isoform X11;protein_id=XP_036012767.1;extra_copy_number=0
CM058251.1	Liftoff	CDS	95157478	95157539	.	+	.	ID=cds-XP_036012767.1;Parent=rna-XM_036156874.1;Dbxref=GeneID:58996,GenBank:XP_036012767.1,MGI:MGI:3697726;Name=XP_036012767.1;gbkey=CDS;gene=Arhgap23;product=rho GTPase-activating protein 23 isoform X11;protein_id=XP_036012767.1;extra_copy_number=0
CM058251.1	Liftoff	CDS	95157742	95157872	.	+	.	ID=cds-XP_036012767.1;Parent=rna-XM_036156874.1;Dbxref=GeneID:58996,GenBank:XP_036012767.1,MGI:MGI:3697726;Name=XP_036012767.1;gbkey=CDS;gene=Arhgap23;product=rho GTPase-activating protein 23 isoform X11;protein_id=XP_036012767.1;extra_copy_number=0
CM058251.1	Liftoff	CDS	95158695	95158816	.	+	.	ID=cds-XP_036012767.1;Parent=rna-XM_036156874.1;Dbxref=GeneID:58996,GenBank:XP_036012767.1,MGI:MGI:3697726;Name=XP_036012767.1;gbkey=CDS;gene=Arhgap23;product=rho GTPase-activating protein 23 isoform X11;protein_id=XP_036012767.1;extra_copy_number=0
CM058251.1	Liftoff	CDS	95159117	95159272	.	+	.	ID=cds-XP_036012767.1;Parent=rna-XM_036156874.1;Dbxref=GeneID:58996,GenBank:XP_036012767.1,MGI:MGI:3697726;Name=XP_036012767.1;gbkey=CDS;gene=Arhgap23;product=rho GTPase-activating protein 23 isoform X11;protein_id=XP_036012767.1;extra_copy_number=0
CM058251.1	Liftoff	CDS	95163053	95163131	.	+	.	ID=cds-XP_036012767.1;Parent=rna-XM_036156874.1;Dbxref=GeneID:58996,GenBank:XP_036012767.1,MGI:MGI:3697726;Name=XP_036012767.1;gbkey=CDS;gene=Arhgap23;product=rho GTPase-activating protein 23 isoform X11;protein_id=XP_036012767.1;extra_copy_number=0
CM058251.1	Liftoff	CDS	95167700	95167773	.	+	.	ID=cds-XP_036012767.1;Parent=rna-XM_036156874.1;Dbxref=GeneID:58996,GenBank:XP_036012767.1,MGI:MGI:3697726;Name=XP_036012767.1;gbkey=CDS;gene=Arhgap23;product=rho GTPase-activating protein 23 isoform X11;protein_id=XP_036012767.1;extra_copy_number=0
CM058251.1	Liftoff	CDS	95168009	95168098	.	+	.	ID=cds-XP_036012767.1;Parent=rna-XM_036156874.1;Dbxref=GeneID:58996,GenBank:XP_036012767.1,MGI:MGI:3697726;Name=XP_036012767.1;gbkey=CDS;gene=Arhgap23;product=rho GTPase-activating protein 23 isoform X11;protein_id=XP_036012767.1;extra_copy_number=0
CM058251.1	Liftoff	CDS	95168733	95168858	.	+	.	ID=cds-XP_036012767.1;Parent=rna-XM_036156874.1;Dbxref=GeneID:58996,GenBank:XP_036012767.1,MGI:MGI:3697726;Name=XP_036012767.1;gbkey=CDS;gene=Arhgap23;product=rho GTPase-activating protein 23 isoform X11;protein_id=XP_036012767.1;extra_copy_number=0
CM058251.1	Liftoff	CDS	95182765	95182806	.	+	.	ID=cds-XP_036012767.1;Parent=rna-XM_036156874.1;Dbxref=GeneID:58996,GenBank:XP_036012767.1,MGI:MGI:3697726;Name=XP_036012767.1;gbkey=CDS;gene=Arhgap23;product=rho GTPase-activating protein 23 isoform X11;protein_id=XP_036012767.1;extra_copy_number=0
CM058251.1	Liftoff	CDS	95183827	95183923	.	+	.	ID=cds-XP_036012767.1;Parent=rna-XM_036156874.1;Dbxref=GeneID:58996,GenBank:XP_036012767.1,MGI:MGI:3697726;Name=XP_036012767.1;gbkey=CDS;gene=Arhgap23;product=rho GTPase-activating protein 23 isoform X11;protein_id=XP_036012767.1;extra_copy_number=0
CM058251.1	Liftoff	CDS	95185744	95185775	.	+	.	ID=cds-XP_036012767.1;Parent=rna-XM_036156874.1;Dbxref=GeneID:58996,GenBank:XP_036012767.1,MGI:MGI:3697726;Name=XP_036012767.1;gbkey=CDS;gene=Arhgap23;product=rho GTPase-activating protein 23 isoform X11;protein_id=XP_036012767.1;extra_copy_number=0
CM058251.1	Liftoff	CDS	95192804	95193820	.	+	.	ID=cds-XP_036012767.1;Parent=rna-XM_036156874.1;Dbxref=GeneID:58996,GenBank:XP_036012767.1,MGI:MGI:3697726;Name=XP_036012767.1;gbkey=CDS;gene=Arhgap23;product=rho GTPase-activating protein 23 isoform X11;protein_id=XP_036012767.1;extra_copy_number=0
CM058251.1	Liftoff	gene	95182242	95193058	.	-	.	ID=gene-4933428G20Rik;Dbxref=GeneID:100141474,MGI:MGI:1918475;Name=4933428G20Rik;description=RIKEN cDNA 4933428G20 gene;gbkey=Gene;gene=4933428G20Rik;gene_biotype=lncRNA;coverage=1.0;sequence_ID=1.0;extra_copy_number=0;copy_num_ID=gene-4933428G20Rik_0
CM058251.1	Liftoff	lnc_RNA	95182242	95193058	.	-	.	ID=rna-NR_177963.1;Parent=gene-4933428G20Rik;Dbxref=GeneID:100141474,GenBank:NR_177963.1,MGI:MGI:1918475;Name=NR_177963.1;gbkey=ncRNA;gene=4933428G20Rik;product=RIKEN cDNA 4933428G20 gene;transcript_id=NR_177963.1;extra_copy_number=0
CM058251.1	Liftoff	exon	95182242	95183830	.	-	.	ID=exon-NR_177963.1-3;Parent=rna-NR_177963.1;Dbxref=GeneID:100141474,GenBank:NR_177963.1,MGI:MGI:1918475;gbkey=ncRNA;gene=4933428G20Rik;product=RIKEN cDNA 4933428G20 gene;transcript_id=NR_177963.1;extra_copy_number=0
CM058251.1	Liftoff	exon	95185291	95186107	.	-	.	ID=exon-NR_177963.1-2;Parent=rna-NR_177963.1;Dbxref=GeneID:100141474,GenBank:NR_177963.1,MGI:MGI:1918475;gbkey=ncRNA;gene=4933428G20Rik;product=RIKEN cDNA 4933428G20 gene;transcript_id=NR_177963.1;extra_copy_number=0
CM058251.1	Liftoff	exon	95192783	95193058	.	-	.	ID=exon-NR_177963.1-1;Parent=rna-NR_177963.1;Dbxref=GeneID:100141474,GenBank:NR_177963.1,MGI:MGI:1918475;gbkey=ncRNA;gene=4933428G20Rik;product=RIKEN cDNA 4933428G20 gene;transcript_id=NR_177963.1;extra_copy_number=0
CM058251.1	Liftoff	gene	95202035	95267938	.	-	.	ID=gene-Srcin1;Dbxref=GeneID:56013,MGI:MGI:1933179;Name=Srcin1;description=SRC kinase signaling inhibitor 1;gbkey=Gene;gene=Srcin1;gene_biotype=protein_coding;gene_synonym=mKIAA1684,P140,p140Cap,SNIP;coverage=1.0;sequence_ID=1.0;valid_ORFs=49;extra_copy_number=0;copy_num_ID=gene-Srcin1_0
CM058251.1	Liftoff	mRNA	95202035	95267831	.	-	.	ID=rna-NM_018873.2;Parent=gene-Srcin1;Dbxref=GeneID:56013,GenBank:NM_018873.2,MGI:MGI:1933179;Name=NM_018873.2;gbkey=mRNA;gene=Srcin1;product=SRC kinase signaling inhibitor 1;tag=RefSeq Select;transcript_id=NM_018873.2;matches_ref_protein=True;valid_ORF=True;extra_copy_number=0
CM058251.1	Liftoff	exon	95202035	95205343	.	-	.	ID=exon-NM_018873.2-20;Parent=rna-NM_018873.2;Dbxref=GeneID:56013,GenBank:NM_018873.2,MGI:MGI:1933179;gbkey=mRNA;gene=Srcin1;product=SRC kinase signaling inhibitor 1;tag=RefSeq Select;transcript_id=NM_018873.2;extra_copy_number=0
CM058251.1	Liftoff	exon	95211305	95211451	.	-	.	ID=exon-NM_018873.2-19;Parent=rna-NM_018873.2;Dbxref=GeneID:56013,GenBank:NM_018873.2,MGI:MGI:1933179;gbkey=mRNA;gene=Srcin1;product=SRC kinase signaling inhibitor 1;tag=RefSeq Select;transcript_id=NM_018873.2;extra_copy_number=0
CM058251.1	Liftoff	exon	95215785	95215937	.	-	.	ID=exon-NM_018873.2-18;Parent=rna-NM_018873.2;Dbxref=GeneID:56013,GenBank:NM_018873.2,MGI:MGI:1933179;gbkey=mRNA;gene=Srcin1;product=SRC kinase signaling inhibitor 1;tag=RefSeq Select;transcript_id=NM_018873.2;extra_copy_number=0
CM058251.1	Liftoff	exon	95216152	95216306	.	-	.	ID=exon-NM_018873.2-17;Parent=rna-NM_018873.2;Dbxref=GeneID:56013,GenBank:NM_018873.2,MGI:MGI:1933179;gbkey=mRNA;gene=Srcin1;product=SRC kinase signaling inhibitor 1;tag=RefSeq Select;transcript_id=NM_018873.2;extra_copy_number=0
CM058251.1	Liftoff	exon	95218036	95218270	.	-	.	ID=exon-NM_018873.2-16;Parent=rna-NM_018873.2;Dbxref=GeneID:56013,GenBank:NM_018873.2,MGI:MGI:1933179;gbkey=mRNA;gene=Srcin1;product=SRC kinase signaling inhibitor 1;tag=RefSeq Select;transcript_id=NM_018873.2;extra_copy_number=0
CM058251.1	Liftoff	exon	95218703	95218949	.	-	.	ID=exon-NM_018873.2-15;Parent=rna-NM_018873.2;Dbxref=GeneID:56013,GenBank:NM_018873.2,MGI:MGI:1933179;gbkey=mRNA;gene=Srcin1;product=SRC kinase signaling inhibitor 1;tag=RefSeq Select;transcript_id=NM_018873.2;extra_copy_number=0
CM058251.1	Liftoff	exon	95219224	95219371	.	-	.	ID=exon-NM_018873.2-14;Parent=rna-NM_018873.2;Dbxref=GeneID:56013,GenBank:NM_018873.2,MGI:MGI:1933179;gbkey=mRNA;gene=Srcin1;product=SRC kinase signaling inhibitor 1;tag=RefSeq Select;transcript_id=NM_018873.2;extra_copy_number=0
CM058251.1	Liftoff	exon	95219477	95219607	.	-	.	ID=exon-NM_018873.2-13;Parent=rna-NM_018873.2;Dbxref=GeneID:56013,GenBank:NM_018873.2,MGI:MGI:1933179;gbkey=mRNA;gene=Srcin1;product=SRC kinase signaling inhibitor 1;tag=RefSeq Select;transcript_id=NM_018873.2;extra_copy_number=0
CM058251.1	Liftoff	exon	95224504	95224679	.	-	.	ID=exon-NM_018873.2-12;Parent=rna-NM_018873.2;Dbxref=GeneID:56013,GenBank:NM_018873.2,MGI:MGI:1933179;gbkey=mRNA;gene=Srcin1;product=SRC kinase signaling inhibitor 1;tag=RefSeq Select;transcript_id=NM_018873.2;extra_copy_number=0
CM058251.1	Liftoff	exon	95225722	95225912	.	-	.	ID=exon-NM_018873.2-11;Parent=rna-NM_018873.2;Dbxref=GeneID:56013,GenBank:NM_018873.2,MGI:MGI:1933179;gbkey=mRNA;gene=Srcin1;product=SRC kinase signaling inhibitor 1;tag=RefSeq Select;transcript_id=NM_018873.2;extra_copy_number=0
CM058251.1	Liftoff	exon	95226165	95226208	.	-	.	ID=exon-NM_018873.2-10;Parent=rna-NM_018873.2;Dbxref=GeneID:56013,GenBank:NM_018873.2,MGI:MGI:1933179;gbkey=mRNA;gene=Srcin1;product=SRC kinase signaling inhibitor 1;tag=RefSeq Select;transcript_id=NM_018873.2;extra_copy_number=0
CM058251.1	Liftoff	exon	95226452	95226544	.	-	.	ID=exon-NM_018873.2-9;Parent=rna-NM_018873.2;Dbxref=GeneID:56013,GenBank:NM_018873.2,MGI:MGI:1933179;gbkey=mRNA;gene=Srcin1;product=SRC kinase signaling inhibitor 1;tag=RefSeq Select;transcript_id=NM_018873.2;extra_copy_number=0
CM058251.1	Liftoff	exon	95227132	95227994	.	-	.	ID=exon-NM_018873.2-8;Parent=rna-NM_018873.2;Dbxref=GeneID:56013,GenBank:NM_018873.2,MGI:MGI:1933179;gbkey=mRNA;gene=Srcin1;product=SRC kinase signaling inhibitor 1;tag=RefSeq Select;transcript_id=NM_018873.2;extra_copy_number=0
CM058251.1	Liftoff	exon	95228435	95228528	.	-	.	ID=exon-NM_018873.2-7;Parent=rna-NM_018873.2;Dbxref=GeneID:56013,GenBank:NM_018873.2,MGI:MGI:1933179;gbkey=mRNA;gene=Srcin1;product=SRC kinase signaling inhibitor 1;tag=RefSeq Select;transcript_id=NM_018873.2;extra_copy_number=0
CM058251.1	Liftoff	exon	95229009	95229207	.	-	.	ID=exon-NM_018873.2-6;Parent=rna-NM_018873.2;Dbxref=GeneID:56013,GenBank:NM_018873.2,MGI:MGI:1933179;gbkey=mRNA;gene=Srcin1;product=SRC kinase signaling inhibitor 1;tag=RefSeq Select;transcript_id=NM_018873.2;extra_copy_number=0
CM058251.1	Liftoff	exon	95229745	95229940	.	-	.	ID=exon-NM_018873.2-5;Parent=rna-NM_018873.2;Dbxref=GeneID:56013,GenBank:NM_018873.2,MGI:MGI:1933179;gbkey=mRNA;gene=Srcin1;product=SRC kinase signaling inhibitor 1;tag=RefSeq Select;transcript_id=NM_018873.2;extra_copy_number=0
CM058251.1	Liftoff	exon	95235235	95235258	.	-	.	ID=exon-NM_018873.2-4;Parent=rna-NM_018873.2;Dbxref=GeneID:56013,GenBank:NM_018873.2,MGI:MGI:1933179;gbkey=mRNA;gene=Srcin1;product=SRC kinase signaling inhibitor 1;tag=RefSeq Select;transcript_id=NM_018873.2;extra_copy_number=0
CM058251.1	Liftoff	exon	95241581	95241679	.	-	.	ID=exon-NM_018873.2-3;Parent=rna-NM_018873.2;Dbxref=GeneID:56013,GenBank:NM_018873.2,MGI:MGI:1933179;gbkey=mRNA;gene=Srcin1;product=SRC kinase signaling inhibitor 1;tag=RefSeq Select;transcript_id=NM_018873.2;extra_copy_number=0
CM058251.1	Liftoff	exon	95244378	95244679	.	-	.	ID=exon-NM_018873.2-2;Parent=rna-NM_018873.2;Dbxref=GeneID:56013,GenBank:NM_018873.2,MGI:MGI:1933179;gbkey=mRNA;gene=Srcin1;product=SRC kinase signaling inhibitor 1;tag=RefSeq Select;transcript_id=NM_018873.2;extra_copy_number=0
CM058251.1	Liftoff	exon	95267673	95267831	.	-	.	ID=exon-NM_018873.2-1;Parent=rna-NM_018873.2;Dbxref=GeneID:56013,GenBank:NM_018873.2,MGI:MGI:1933179;gbkey=mRNA;gene=Srcin1;product=SRC kinase signaling inhibitor 1;tag=RefSeq Select;transcript_id=NM_018873.2;extra_copy_number=0
CM058251.1	Liftoff	CDS	95205209	95205343	.	-	.	ID=cds-NP_061361.2;Parent=rna-NM_018873.2;Dbxref=CCDS:CCDS36294.1,GeneID:56013,GenBank:NP_061361.2,MGI:MGI:1933179;Name=NP_061361.2;gbkey=CDS;gene=Srcin1;product=SRC kinase signaling inhibitor 1;protein_id=NP_061361.2;tag=RefSeq Select;extra_copy_number=0
CM058251.1	Liftoff	CDS	95211305	95211451	.	-	.	ID=cds-NP_061361.2;Parent=rna-NM_018873.2;Dbxref=CCDS:CCDS36294.1,GeneID:56013,GenBank:NP_061361.2,MGI:MGI:1933179;Name=NP_061361.2;gbkey=CDS;gene=Srcin1;product=SRC kinase signaling inhibitor 1;protein_id=NP_061361.2;tag=RefSeq Select;extra_copy_number=0
CM058251.1	Liftoff	CDS	95215785	95215937	.	-	.	ID=cds-NP_061361.2;Parent=rna-NM_018873.2;Dbxref=CCDS:CCDS36294.1,GeneID:56013,GenBank:NP_061361.2,MGI:MGI:1933179;Name=NP_061361.2;gbkey=CDS;gene=Srcin1;product=SRC kinase signaling inhibitor 1;protein_id=NP_061361.2;tag=RefSeq Select;extra_copy_number=0
CM058251.1	Liftoff	CDS	95216152	95216306	.	-	.	ID=cds-NP_061361.2;Parent=rna-NM_018873.2;Dbxref=CCDS:CCDS36294.1,GeneID:56013,GenBank:NP_061361.2,MGI:MGI:1933179;Name=NP_061361.2;gbkey=CDS;gene=Srcin1;product=SRC kinase signaling inhibitor 1;protein_id=NP_061361.2;tag=RefSeq Select;extra_copy_number=0
CM058251.1	Liftoff	CDS	95218036	95218270	.	-	.	ID=cds-NP_061361.2;Parent=rna-NM_018873.2;Dbxref=CCDS:CCDS36294.1,GeneID:56013,GenBank:NP_061361.2,MGI:MGI:1933179;Name=NP_061361.2;gbkey=CDS;gene=Srcin1;product=SRC kinase signaling inhibitor 1;protein_id=NP_061361.2;tag=RefSeq Select;extra_copy_number=0
CM058251.1	Liftoff	CDS	95218703	95218949	.	-	.	ID=cds-NP_061361.2;Parent=rna-NM_018873.2;Dbxref=CCDS:CCDS36294.1,GeneID:56013,GenBank:NP_061361.2,MGI:MGI:1933179;Name=NP_061361.2;gbkey=CDS;gene=Srcin1;product=SRC kinase signaling inhibitor 1;protein_id=NP_061361.2;tag=RefSeq Select;extra_copy_number=0
CM058251.1	Liftoff	CDS	95219224	95219371	.	-	.	ID=cds-NP_061361.2;Parent=rna-NM_018873.2;Dbxref=CCDS:CCDS36294.1,GeneID:56013,GenBank:NP_061361.2,MGI:MGI:1933179;Name=NP_061361.2;gbkey=CDS;gene=Srcin1;product=SRC kinase signaling inhibitor 1;protein_id=NP_061361.2;tag=RefSeq Select;extra_copy_number=0
CM058251.1	Liftoff	CDS	95219477	95219607	.	-	.	ID=cds-NP_061361.2;Parent=rna-NM_018873.2;Dbxref=CCDS:CCDS36294.1,GeneID:56013,GenBank:NP_061361.2,MGI:MGI:1933179;Name=NP_061361.2;gbkey=CDS;gene=Srcin1;product=SRC kinase signaling inhibitor 1;protein_id=NP_061361.2;tag=RefSeq Select;extra_copy_number=0
CM058251.1	Liftoff	CDS	95224504	95224679	.	-	.	ID=cds-NP_061361.2;Parent=rna-NM_018873.2;Dbxref=CCDS:CCDS36294.1,GeneID:56013,GenBank:NP_061361.2,MGI:MGI:1933179;Name=NP_061361.2;gbkey=CDS;gene=Srcin1;product=SRC kinase signaling inhibitor 1;protein_id=NP_061361.2;tag=RefSeq Select;extra_copy_number=0
CM058251.1	Liftoff	CDS	95225722	95225912	.	-	.	ID=cds-NP_061361.2;Parent=rna-NM_018873.2;Dbxref=CCDS:CCDS36294.1,GeneID:56013,GenBank:NP_061361.2,MGI:MGI:1933179;Name=NP_061361.2;gbkey=CDS;gene=Srcin1;product=SRC kinase signaling inhibitor 1;protein_id=NP_061361.2;tag=RefSeq Select;extra_copy_number=0
CM058251.1	Liftoff	CDS	95226165	95226208	.	-	.	ID=cds-NP_061361.2;Parent=rna-NM_018873.2;Dbxref=CCDS:CCDS36294.1,GeneID:56013,GenBank:NP_061361.2,MGI:MGI:1933179;Name=NP_061361.2;gbkey=CDS;gene=Srcin1;product=SRC kinase signaling inhibitor 1;protein_id=NP_061361.2;tag=RefSeq Select;extra_copy_number=0
CM058251.1	Liftoff	CDS	95226452	95226544	.	-	.	ID=cds-NP_061361.2;Parent=rna-NM_018873.2;Dbxref=CCDS:CCDS36294.1,GeneID:56013,GenBank:NP_061361.2,MGI:MGI:1933179;Name=NP_061361.2;gbkey=CDS;gene=Srcin1;product=SRC kinase signaling inhibitor 1;protein_id=NP_061361.2;tag=RefSeq Select;extra_copy_number=0
CM058251.1	Liftoff	CDS	95227132	95227994	.	-	.	ID=cds-NP_061361.2;Parent=rna-NM_018873.2;Dbxref=CCDS:CCDS36294.1,GeneID:56013,GenBank:NP_061361.2,MGI:MGI:1933179;Name=NP_061361.2;gbkey=CDS;gene=Srcin1;product=SRC kinase signaling inhibitor 1;protein_id=NP_061361.2;tag=RefSeq Select;extra_copy_number=0
CM058251.1	Liftoff	CDS	95228435	95228528	.	-	.	ID=cds-NP_061361.2;Parent=rna-NM_018873.2;Dbxref=CCDS:CCDS36294.1,GeneID:56013,GenBank:NP_061361.2,MGI:MGI:1933179;Name=NP_061361.2;gbkey=CDS;gene=Srcin1;product=SRC kinase signaling inhibitor 1;protein_id=NP_061361.2;tag=RefSeq Select;extra_copy_number=0
CM058251.1	Liftoff	CDS	95229009	95229207	.	-	.	ID=cds-NP_061361.2;Parent=rna-NM_018873.2;Dbxref=CCDS:CCDS36294.1,GeneID:56013,GenBank:NP_061361.2,MGI:MGI:1933179;Name=NP_061361.2;gbkey=CDS;gene=Srcin1;product=SRC kinase signaling inhibitor 1;protein_id=NP_061361.2;tag=RefSeq Select;extra_copy_number=0
CM058251.1	Liftoff	CDS	95229745	95229940	.	-	.	ID=cds-NP_061361.2;Parent=rna-NM_018873.2;Dbxref=CCDS:CCDS36294.1,GeneID:56013,GenBank:NP_061361.2,MGI:MGI:1933179;Name=NP_061361.2;gbkey=CDS;gene=Srcin1;product=SRC kinase signaling inhibitor 1;protein_id=NP_061361.2;tag=RefSeq Select;extra_copy_number=0
CM058251.1	Liftoff	CDS	95235235	95235258	.	-	.	ID=cds-NP_061361.2;Parent=rna-NM_018873.2;Dbxref=CCDS:CCDS36294.1,GeneID:56013,GenBank:NP_061361.2,MGI:MGI:1933179;Name=NP_061361.2;gbkey=CDS;gene=Srcin1;product=SRC kinase signaling inhibitor 1;protein_id=NP_061361.2;tag=RefSeq Select;extra_copy_number=0
CM058251.1	Liftoff	CDS	95241581	95241679	.	-	.	ID=cds-NP_061361.2;Parent=rna-NM_018873.2;Dbxref=CCDS:CCDS36294.1,GeneID:56013,GenBank:NP_061361.2,MGI:MGI:1933179;Name=NP_061361.2;gbkey=CDS;gene=Srcin1;product=SRC kinase signaling inhibitor 1;protein_id=NP_061361.2;tag=RefSeq Select;extra_copy_number=0
CM058251.1	Liftoff	CDS	95244378	95244679	.	-	.	ID=cds-NP_061361.2;Parent=rna-NM_018873.2;Dbxref=CCDS:CCDS36294.1,GeneID:56013,GenBank:NP_061361.2,MGI:MGI:1933179;Name=NP_061361.2;gbkey=CDS;gene=Srcin1;product=SRC kinase signaling inhibitor 1;protein_id=NP_061361.2;tag=RefSeq Select;extra_copy_number=0
CM058251.1	Liftoff	CDS	95267673	95267694	.	-	.	ID=cds-NP_061361.2;Parent=rna-NM_018873.2;Dbxref=CCDS:CCDS36294.1,GeneID:56013,GenBank:NP_061361.2,MGI:MGI:1933179;Name=NP_061361.2;gbkey=CDS;gene=Srcin1;product=SRC kinase signaling inhibitor 1;protein_id=NP_061361.2;tag=RefSeq Select;extra_copy_number=0
CM058251.1	Liftoff	mRNA	95202035	95266784	.	-	.	ID=rna-XM_006533765.5;Parent=gene-Srcin1;Dbxref=GeneID:56013,GenBank:XM_006533765.5,MGI:MGI:1933179;Name=XM_006533765.5;gbkey=mRNA;gene=Srcin1;model_evidence=Supporting evidence includes similarity to: 2 mRNAs%2C 19 ESTs%2C 1091 long SRA reads%2C and 100%25 coverage of the annotated genomic feature by RNAseq alignments%2C including 4 samples with support for all annotated introns;product=SRC kinase signaling inhibitor 1%2C transcript variant X4;transcript_id=XM_006533765.5;matches_ref_protein=True;valid_ORF=True;extra_copy_number=0
CM058251.1	Liftoff	exon	95202035	95205343	.	-	.	ID=exon-XM_006533765.5-23;Parent=rna-XM_006533765.5;Dbxref=GeneID:56013,GenBank:XM_006533765.5,MGI:MGI:1933179;gbkey=mRNA;gene=Srcin1;product=SRC kinase signaling inhibitor 1%2C transcript variant X4;transcript_id=XM_006533765.5;extra_copy_number=0
CM058251.1	Liftoff	exon	95211305	95211451	.	-	.	ID=exon-XM_006533765.5-22;Parent=rna-XM_006533765.5;Dbxref=GeneID:56013,GenBank:XM_006533765.5,MGI:MGI:1933179;gbkey=mRNA;gene=Srcin1;product=SRC kinase signaling inhibitor 1%2C transcript variant X4;transcript_id=XM_006533765.5;extra_copy_number=0
CM058251.1	Liftoff	exon	95212305	95212868	.	-	.	ID=exon-XM_006533765.5-21;Parent=rna-XM_006533765.5;Dbxref=GeneID:56013,GenBank:XM_006533765.5,MGI:MGI:1933179;gbkey=mRNA;gene=Srcin1;product=SRC kinase signaling inhibitor 1%2C transcript variant X4;transcript_id=XM_006533765.5;extra_copy_number=0
CM058251.1	Liftoff	exon	95215068	95215190	.	-	.	ID=exon-XM_006533765.5-20;Parent=rna-XM_006533765.5;Dbxref=GeneID:56013,GenBank:XM_006533765.5,MGI:MGI:1933179;gbkey=mRNA;gene=Srcin1;product=SRC kinase signaling inhibitor 1%2C transcript variant X4;transcript_id=XM_006533765.5;extra_copy_number=0
CM058251.1	Liftoff	exon	95215785	95215937	.	-	.	ID=exon-XM_006533765.5-19;Parent=rna-XM_006533765.5;Dbxref=GeneID:56013,GenBank:XM_006533765.5,MGI:MGI:1933179;gbkey=mRNA;gene=Srcin1;product=SRC kinase signaling inhibitor 1%2C transcript variant X4;transcript_id=XM_006533765.5;extra_copy_number=0
CM058251.1	Liftoff	exon	95216152	95216306	.	-	.	ID=exon-XM_006533765.5-18;Parent=rna-XM_006533765.5;Dbxref=GeneID:56013,GenBank:XM_006533765.5,MGI:MGI:1933179;gbkey=mRNA;gene=Srcin1;product=SRC kinase signaling inhibitor 1%2C transcript variant X4;transcript_id=XM_006533765.5;extra_copy_number=0
CM058251.1	Liftoff	exon	95218036	95218270	.	-	.	ID=exon-XM_006533765.5-17;Parent=rna-XM_006533765.5;Dbxref=GeneID:56013,GenBank:XM_006533765.5,MGI:MGI:1933179;gbkey=mRNA;gene=Srcin1;product=SRC kinase signaling inhibitor 1%2C transcript variant X4;transcript_id=XM_006533765.5;extra_copy_number=0
CM058251.1	Liftoff	exon	95218703	95218949	.	-	.	ID=exon-XM_006533765.5-16;Parent=rna-XM_006533765.5;Dbxref=GeneID:56013,GenBank:XM_006533765.5,MGI:MGI:1933179;gbkey=mRNA;gene=Srcin1;product=SRC kinase signaling inhibitor 1%2C transcript variant X4;transcript_id=XM_006533765.5;extra_copy_number=0
CM058251.1	Liftoff	exon	95219224	95219371	.	-	.	ID=exon-XM_006533765.5-15;Parent=rna-XM_006533765.5;Dbxref=GeneID:56013,GenBank:XM_006533765.5,MGI:MGI:1933179;gbkey=mRNA;gene=Srcin1;product=SRC kinase signaling inhibitor 1%2C transcript variant X4;transcript_id=XM_006533765.5;extra_copy_number=0
CM058251.1	Liftoff	exon	95219477	95219607	.	-	.	ID=exon-XM_006533765.5-14;Parent=rna-XM_006533765.5;Dbxref=GeneID:56013,GenBank:XM_006533765.5,MGI:MGI:1933179;gbkey=mRNA;gene=Srcin1;product=SRC kinase signaling inhibitor 1%2C transcript variant X4;transcript_id=XM_006533765.5;extra_copy_number=0
CM058251.1	Liftoff	exon	95224504	95224679	.	-	.	ID=exon-XM_006533765.5-13;Parent=rna-XM_006533765.5;Dbxref=GeneID:56013,GenBank:XM_006533765.5,MGI:MGI:1933179;gbkey=mRNA;gene=Srcin1;product=SRC kinase signaling inhibitor 1%2C transcript variant X4;transcript_id=XM_006533765.5;extra_copy_number=0
CM058251.1	Liftoff	exon	95225722	95225912	.	-	.	ID=exon-XM_006533765.5-12;Parent=rna-XM_006533765.5;Dbxref=GeneID:56013,GenBank:XM_006533765.5,MGI:MGI:1933179;gbkey=mRNA;gene=Srcin1;product=SRC kinase signaling inhibitor 1%2C transcript variant X4;transcript_id=XM_006533765.5;extra_copy_number=0
CM058251.1	Liftoff	exon	95226165	95226208	.	-	.	ID=exon-XM_006533765.5-11;Parent=rna-XM_006533765.5;Dbxref=GeneID:56013,GenBank:XM_006533765.5,MGI:MGI:1933179;gbkey=mRNA;gene=Srcin1;product=SRC kinase signaling inhibitor 1%2C transcript variant X4;transcript_id=XM_006533765.5;extra_copy_number=0
CM058251.1	Liftoff	exon	95226452	95226544	.	-	.	ID=exon-XM_006533765.5-10;Parent=rna-XM_006533765.5;Dbxref=GeneID:56013,GenBank:XM_006533765.5,MGI:MGI:1933179;gbkey=mRNA;gene=Srcin1;product=SRC kinase signaling inhibitor 1%2C transcript variant X4;transcript_id=XM_006533765.5;extra_copy_number=0
CM058251.1	Liftoff	exon	95227132	95227994	.	-	.	ID=exon-XM_006533765.5-9;Parent=rna-XM_006533765.5;Dbxref=GeneID:56013,GenBank:XM_006533765.5,MGI:MGI:1933179;gbkey=mRNA;gene=Srcin1;product=SRC kinase signaling inhibitor 1%2C transcript variant X4;transcript_id=XM_006533765.5;extra_copy_number=0
CM058251.1	Liftoff	exon	95228435	95228528	.	-	.	ID=exon-XM_006533765.5-8;Parent=rna-XM_006533765.5;Dbxref=GeneID:56013,GenBank:XM_006533765.5,MGI:MGI:1933179;gbkey=mRNA;gene=Srcin1;product=SRC kinase signaling inhibitor 1%2C transcript variant X4;transcript_id=XM_006533765.5;extra_copy_number=0
CM058251.1	Liftoff	exon	95229009	95229207	.	-	.	ID=exon-XM_006533765.5-7;Parent=rna-XM_006533765.5;Dbxref=GeneID:56013,GenBank:XM_006533765.5,MGI:MGI:1933179;gbkey=mRNA;gene=Srcin1;product=SRC kinase signaling inhibitor 1%2C transcript variant X4;transcript_id=XM_006533765.5;extra_copy_number=0
CM058251.1	Liftoff	exon	95229745	95229940	.	-	.	ID=exon-XM_006533765.5-6;Parent=rna-XM_006533765.5;Dbxref=GeneID:56013,GenBank:XM_006533765.5,MGI:MGI:1933179;gbkey=mRNA;gene=Srcin1;product=SRC kinase signaling inhibitor 1%2C transcript variant X4;transcript_id=XM_006533765.5;extra_copy_number=0
CM058251.1	Liftoff	exon	95235235	95235258	.	-	.	ID=exon-XM_006533765.5-5;Parent=rna-XM_006533765.5;Dbxref=GeneID:56013,GenBank:XM_006533765.5,MGI:MGI:1933179;gbkey=mRNA;gene=Srcin1;product=SRC kinase signaling inhibitor 1%2C transcript variant X4;transcript_id=XM_006533765.5;extra_copy_number=0
CM058251.1	Liftoff	exon	95241581	95241679	.	-	.	ID=exon-XM_006533765.5-4;Parent=rna-XM_006533765.5;Dbxref=GeneID:56013,GenBank:XM_006533765.5,MGI:MGI:1933179;gbkey=mRNA;gene=Srcin1;product=SRC kinase signaling inhibitor 1%2C transcript variant X4;transcript_id=XM_006533765.5;extra_copy_number=0
CM058251.1	Liftoff	exon	95244378	95244679	.	-	.	ID=exon-XM_006533765.5-3;Parent=rna-XM_006533765.5;Dbxref=GeneID:56013,GenBank:XM_006533765.5,MGI:MGI:1933179;gbkey=mRNA;gene=Srcin1;product=SRC kinase signaling inhibitor 1%2C transcript variant X4;transcript_id=XM_006533765.5;extra_copy_number=0
CM058251.1	Liftoff	exon	95259416	95259478	.	-	.	ID=exon-XM_006533765.5-2;Parent=rna-XM_006533765.5;Dbxref=GeneID:56013,GenBank:XM_006533765.5,MGI:MGI:1933179;gbkey=mRNA;gene=Srcin1;product=SRC kinase signaling inhibitor 1%2C transcript variant X4;transcript_id=XM_006533765.5;extra_copy_number=0
CM058251.1	Liftoff	exon	95266501	95266784	.	-	.	ID=exon-XM_006533765.5-1;Parent=rna-XM_006533765.5;Dbxref=GeneID:56013,GenBank:XM_006533765.5,MGI:MGI:1933179;gbkey=mRNA;gene=Srcin1;product=SRC kinase signaling inhibitor 1%2C transcript variant X4;transcript_id=XM_006533765.5;extra_copy_number=0
CM058251.1	Liftoff	CDS	95205209	95205343	.	-	.	ID=cds-XP_006533828.1;Parent=rna-XM_006533765.5;Dbxref=GeneID:56013,GenBank:XP_006533828.1,MGI:MGI:1933179;Name=XP_006533828.1;gbkey=CDS;gene=Srcin1;product=SRC kinase signaling inhibitor 1 isoform X4;protein_id=XP_006533828.1;extra_copy_number=0
CM058251.1	Liftoff	CDS	95211305	95211451	.	-	.	ID=cds-XP_006533828.1;Parent=rna-XM_006533765.5;Dbxref=GeneID:56013,GenBank:XP_006533828.1,MGI:MGI:1933179;Name=XP_006533828.1;gbkey=CDS;gene=Srcin1;product=SRC kinase signaling inhibitor 1 isoform X4;protein_id=XP_006533828.1;extra_copy_number=0
CM058251.1	Liftoff	CDS	95212305	95212868	.	-	.	ID=cds-XP_006533828.1;Parent=rna-XM_006533765.5;Dbxref=GeneID:56013,GenBank:XP_006533828.1,MGI:MGI:1933179;Name=XP_006533828.1;gbkey=CDS;gene=Srcin1;product=SRC kinase signaling inhibitor 1 isoform X4;protein_id=XP_006533828.1;extra_copy_number=0
CM058251.1	Liftoff	CDS	95215068	95215190	.	-	.	ID=cds-XP_006533828.1;Parent=rna-XM_006533765.5;Dbxref=GeneID:56013,GenBank:XP_006533828.1,MGI:MGI:1933179;Name=XP_006533828.1;gbkey=CDS;gene=Srcin1;product=SRC kinase signaling inhibitor 1 isoform X4;protein_id=XP_006533828.1;extra_copy_number=0
CM058251.1	Liftoff	CDS	95215785	95215937	.	-	.	ID=cds-XP_006533828.1;Parent=rna-XM_006533765.5;Dbxref=GeneID:56013,GenBank:XP_006533828.1,MGI:MGI:1933179;Name=XP_006533828.1;gbkey=CDS;gene=Srcin1;product=SRC kinase signaling inhibitor 1 isoform X4;protein_id=XP_006533828.1;extra_copy_number=0
CM058251.1	Liftoff	CDS	95216152	95216306	.	-	.	ID=cds-XP_006533828.1;Parent=rna-XM_006533765.5;Dbxref=GeneID:56013,GenBank:XP_006533828.1,MGI:MGI:1933179;Name=XP_006533828.1;gbkey=CDS;gene=Srcin1;product=SRC kinase signaling inhibitor 1 isoform X4;protein_id=XP_006533828.1;extra_copy_number=0
CM058251.1	Liftoff	CDS	95218036	95218270	.	-	.	ID=cds-XP_006533828.1;Parent=rna-XM_006533765.5;Dbxref=GeneID:56013,GenBank:XP_006533828.1,MGI:MGI:1933179;Name=XP_006533828.1;gbkey=CDS;gene=Srcin1;product=SRC kinase signaling inhibitor 1 isoform X4;protein_id=XP_006533828.1;extra_copy_number=0
CM058251.1	Liftoff	CDS	95218703	95218949	.	-	.	ID=cds-XP_006533828.1;Parent=rna-XM_006533765.5;Dbxref=GeneID:56013,GenBank:XP_006533828.1,MGI:MGI:1933179;Name=XP_006533828.1;gbkey=CDS;gene=Srcin1;product=SRC kinase signaling inhibitor 1 isoform X4;protein_id=XP_006533828.1;extra_copy_number=0
CM058251.1	Liftoff	CDS	95219224	95219371	.	-	.	ID=cds-XP_006533828.1;Parent=rna-XM_006533765.5;Dbxref=GeneID:56013,GenBank:XP_006533828.1,MGI:MGI:1933179;Name=XP_006533828.1;gbkey=CDS;gene=Srcin1;product=SRC kinase signaling inhibitor 1 isoform X4;protein_id=XP_006533828.1;extra_copy_number=0
CM058251.1	Liftoff	CDS	95219477	95219607	.	-	.	ID=cds-XP_006533828.1;Parent=rna-XM_006533765.5;Dbxref=GeneID:56013,GenBank:XP_006533828.1,MGI:MGI:1933179;Name=XP_006533828.1;gbkey=CDS;gene=Srcin1;product=SRC kinase signaling inhibitor 1 isoform X4;protein_id=XP_006533828.1;extra_copy_number=0
CM058251.1	Liftoff	CDS	95224504	95224679	.	-	.	ID=cds-XP_006533828.1;Parent=rna-XM_006533765.5;Dbxref=GeneID:56013,GenBank:XP_006533828.1,MGI:MGI:1933179;Name=XP_006533828.1;gbkey=CDS;gene=Srcin1;product=SRC kinase signaling inhibitor 1 isoform X4;protein_id=XP_006533828.1;extra_copy_number=0
CM058251.1	Liftoff	CDS	95225722	95225912	.	-	.	ID=cds-XP_006533828.1;Parent=rna-XM_006533765.5;Dbxref=GeneID:56013,GenBank:XP_006533828.1,MGI:MGI:1933179;Name=XP_006533828.1;gbkey=CDS;gene=Srcin1;product=SRC kinase signaling inhibitor 1 isoform X4;protein_id=XP_006533828.1;extra_copy_number=0
CM058251.1	Liftoff	CDS	95226165	95226208	.	-	.	ID=cds-XP_006533828.1;Parent=rna-XM_006533765.5;Dbxref=GeneID:56013,GenBank:XP_006533828.1,MGI:MGI:1933179;Name=XP_006533828.1;gbkey=CDS;gene=Srcin1;product=SRC kinase signaling inhibitor 1 isoform X4;protein_id=XP_006533828.1;extra_copy_number=0
CM058251.1	Liftoff	CDS	95226452	95226544	.	-	.	ID=cds-XP_006533828.1;Parent=rna-XM_006533765.5;Dbxref=GeneID:56013,GenBank:XP_006533828.1,MGI:MGI:1933179;Name=XP_006533828.1;gbkey=CDS;gene=Srcin1;product=SRC kinase signaling inhibitor 1 isoform X4;protein_id=XP_006533828.1;extra_copy_number=0
CM058251.1	Liftoff	CDS	95227132	95227994	.	-	.	ID=cds-XP_006533828.1;Parent=rna-XM_006533765.5;Dbxref=GeneID:56013,GenBank:XP_006533828.1,MGI:MGI:1933179;Name=XP_006533828.1;gbkey=CDS;gene=Srcin1;product=SRC kinase signaling inhibitor 1 isoform X4;protein_id=XP_006533828.1;extra_copy_number=0
CM058251.1	Liftoff	CDS	95228435	95228528	.	-	.	ID=cds-XP_006533828.1;Parent=rna-XM_006533765.5;Dbxref=GeneID:56013,GenBank:XP_006533828.1,MGI:MGI:1933179;Name=XP_006533828.1;gbkey=CDS;gene=Srcin1;product=SRC kinase signaling inhibitor 1 isoform X4;protein_id=XP_006533828.1;extra_copy_number=0
CM058251.1	Liftoff	CDS	95229009	95229207	.	-	.	ID=cds-XP_006533828.1;Parent=rna-XM_006533765.5;Dbxref=GeneID:56013,GenBank:XP_006533828.1,MGI:MGI:1933179;Name=XP_006533828.1;gbkey=CDS;gene=Srcin1;product=SRC kinase signaling inhibitor 1 isoform X4;protein_id=XP_006533828.1;extra_copy_number=0
CM058251.1	Liftoff	CDS	95229745	95229940	.	-	.	ID=cds-XP_006533828.1;Parent=rna-XM_006533765.5;Dbxref=GeneID:56013,GenBank:XP_006533828.1,MGI:MGI:1933179;Name=XP_006533828.1;gbkey=CDS;gene=Srcin1;product=SRC kinase signaling inhibitor 1 isoform X4;protein_id=XP_006533828.1;extra_copy_number=0
CM058251.1	Liftoff	CDS	95235235	95235258	.	-	.	ID=cds-XP_006533828.1;Parent=rna-XM_006533765.5;Dbxref=GeneID:56013,GenBank:XP_006533828.1,MGI:MGI:1933179;Name=XP_006533828.1;gbkey=CDS;gene=Srcin1;product=SRC kinase signaling inhibitor 1 isoform X4;protein_id=XP_006533828.1;extra_copy_number=0
CM058251.1	Liftoff	CDS	95241581	95241679	.	-	.	ID=cds-XP_006533828.1;Parent=rna-XM_006533765.5;Dbxref=GeneID:56013,GenBank:XP_006533828.1,MGI:MGI:1933179;Name=XP_006533828.1;gbkey=CDS;gene=Srcin1;product=SRC kinase signaling inhibitor 1 isoform X4;protein_id=XP_006533828.1;extra_copy_number=0
CM058251.1	Liftoff	CDS	95244378	95244679	.	-	.	ID=cds-XP_006533828.1;Parent=rna-XM_006533765.5;Dbxref=GeneID:56013,GenBank:XP_006533828.1,MGI:MGI:1933179;Name=XP_006533828.1;gbkey=CDS;gene=Srcin1;product=SRC kinase signaling inhibitor 1 isoform X4;protein_id=XP_006533828.1;extra_copy_number=0
CM058251.1	Liftoff	CDS	95259416	95259478	.	-	.	ID=cds-XP_006533828.1;Parent=rna-XM_006533765.5;Dbxref=GeneID:56013,GenBank:XP_006533828.1,MGI:MGI:1933179;Name=XP_006533828.1;gbkey=CDS;gene=Srcin1;product=SRC kinase signaling inhibitor 1 isoform X4;protein_id=XP_006533828.1;extra_copy_number=0
CM058251.1	Liftoff	CDS	95266501	95266624	.	-	.	ID=cds-XP_006533828.1;Parent=rna-XM_006533765.5;Dbxref=GeneID:56013,GenBank:XP_006533828.1,MGI:MGI:1933179;Name=XP_006533828.1;gbkey=CDS;gene=Srcin1;product=SRC kinase signaling inhibitor 1 isoform X4;protein_id=XP_006533828.1;extra_copy_number=0
CM058251.1	Liftoff	mRNA	95202035	95266781	.	-	.	ID=rna-XM_006533779.5;Parent=gene-Srcin1;Dbxref=GeneID:56013,GenBank:XM_006533779.5,MGI:MGI:1933179;Name=XM_006533779.5;gbkey=mRNA;gene=Srcin1;model_evidence=Supporting evidence includes similarity to: 2 mRNAs%2C 21 ESTs%2C 2 Proteins%2C 1163 long SRA reads%2C and 100%25 coverage of the annotated genomic feature by RNAseq alignments%2C including 15 samples with support for all annotated introns;product=SRC kinase signaling inhibitor 1%2C transcript variant X33;transcript_id=XM_006533779.5;matches_ref_protein=True;valid_ORF=True;extra_copy_number=0
CM058251.1	Liftoff	exon	95202035	95205343	.	-	.	ID=exon-XM_006533779.5-21;Parent=rna-XM_006533779.5;Dbxref=GeneID:56013,GenBank:XM_006533779.5,MGI:MGI:1933179;gbkey=mRNA;gene=Srcin1;product=SRC kinase signaling inhibitor 1%2C transcript variant X33;transcript_id=XM_006533779.5;extra_copy_number=0
CM058251.1	Liftoff	exon	95211305	95211451	.	-	.	ID=exon-XM_006533779.5-20;Parent=rna-XM_006533779.5;Dbxref=GeneID:56013,GenBank:XM_006533779.5,MGI:MGI:1933179;gbkey=mRNA;gene=Srcin1;product=SRC kinase signaling inhibitor 1%2C transcript variant X33;transcript_id=XM_006533779.5;extra_copy_number=0
CM058251.1	Liftoff	exon	95215785	95215937	.	-	.	ID=exon-XM_006533779.5-19;Parent=rna-XM_006533779.5;Dbxref=GeneID:56013,GenBank:XM_006533779.5,MGI:MGI:1933179;gbkey=mRNA;gene=Srcin1;product=SRC kinase signaling inhibitor 1%2C transcript variant X33;transcript_id=XM_006533779.5;extra_copy_number=0
CM058251.1	Liftoff	exon	95216152	95216306	.	-	.	ID=exon-XM_006533779.5-18;Parent=rna-XM_006533779.5;Dbxref=GeneID:56013,GenBank:XM_006533779.5,MGI:MGI:1933179;gbkey=mRNA;gene=Srcin1;product=SRC kinase signaling inhibitor 1%2C transcript variant X33;transcript_id=XM_006533779.5;extra_copy_number=0
CM058251.1	Liftoff	exon	95218036	95218270	.	-	.	ID=exon-XM_006533779.5-17;Parent=rna-XM_006533779.5;Dbxref=GeneID:56013,GenBank:XM_006533779.5,MGI:MGI:1933179;gbkey=mRNA;gene=Srcin1;product=SRC kinase signaling inhibitor 1%2C transcript variant X33;transcript_id=XM_006533779.5;extra_copy_number=0
CM058251.1	Liftoff	exon	95218703	95218949	.	-	.	ID=exon-XM_006533779.5-16;Parent=rna-XM_006533779.5;Dbxref=GeneID:56013,GenBank:XM_006533779.5,MGI:MGI:1933179;gbkey=mRNA;gene=Srcin1;product=SRC kinase signaling inhibitor 1%2C transcript variant X33;transcript_id=XM_006533779.5;extra_copy_number=0
CM058251.1	Liftoff	exon	95219224	95219371	.	-	.	ID=exon-XM_006533779.5-15;Parent=rna-XM_006533779.5;Dbxref=GeneID:56013,GenBank:XM_006533779.5,MGI:MGI:1933179;gbkey=mRNA;gene=Srcin1;product=SRC kinase signaling inhibitor 1%2C transcript variant X33;transcript_id=XM_006533779.5;extra_copy_number=0
CM058251.1	Liftoff	exon	95219477	95219607	.	-	.	ID=exon-XM_006533779.5-14;Parent=rna-XM_006533779.5;Dbxref=GeneID:56013,GenBank:XM_006533779.5,MGI:MGI:1933179;gbkey=mRNA;gene=Srcin1;product=SRC kinase signaling inhibitor 1%2C transcript variant X33;transcript_id=XM_006533779.5;extra_copy_number=0
CM058251.1	Liftoff	exon	95224504	95224679	.	-	.	ID=exon-XM_006533779.5-13;Parent=rna-XM_006533779.5;Dbxref=GeneID:56013,GenBank:XM_006533779.5,MGI:MGI:1933179;gbkey=mRNA;gene=Srcin1;product=SRC kinase signaling inhibitor 1%2C transcript variant X33;transcript_id=XM_006533779.5;extra_copy_number=0
CM058251.1	Liftoff	exon	95225722	95225912	.	-	.	ID=exon-XM_006533779.5-12;Parent=rna-XM_006533779.5;Dbxref=GeneID:56013,GenBank:XM_006533779.5,MGI:MGI:1933179;gbkey=mRNA;gene=Srcin1;product=SRC kinase signaling inhibitor 1%2C transcript variant X33;transcript_id=XM_006533779.5;extra_copy_number=0
CM058251.1	Liftoff	exon	95226165	95226208	.	-	.	ID=exon-XM_006533779.5-11;Parent=rna-XM_006533779.5;Dbxref=GeneID:56013,GenBank:XM_006533779.5,MGI:MGI:1933179;gbkey=mRNA;gene=Srcin1;product=SRC kinase signaling inhibitor 1%2C transcript variant X33;transcript_id=XM_006533779.5;extra_copy_number=0
CM058251.1	Liftoff	exon	95226452	95226544	.	-	.	ID=exon-XM_006533779.5-10;Parent=rna-XM_006533779.5;Dbxref=GeneID:56013,GenBank:XM_006533779.5,MGI:MGI:1933179;gbkey=mRNA;gene=Srcin1;product=SRC kinase signaling inhibitor 1%2C transcript variant X33;transcript_id=XM_006533779.5;extra_copy_number=0
CM058251.1	Liftoff	exon	95227132	95227994	.	-	.	ID=exon-XM_006533779.5-9;Parent=rna-XM_006533779.5;Dbxref=GeneID:56013,GenBank:XM_006533779.5,MGI:MGI:1933179;gbkey=mRNA;gene=Srcin1;product=SRC kinase signaling inhibitor 1%2C transcript variant X33;transcript_id=XM_006533779.5;extra_copy_number=0
CM058251.1	Liftoff	exon	95228435	95228528	.	-	.	ID=exon-XM_006533779.5-8;Parent=rna-XM_006533779.5;Dbxref=GeneID:56013,GenBank:XM_006533779.5,MGI:MGI:1933179;gbkey=mRNA;gene=Srcin1;product=SRC kinase signaling inhibitor 1%2C transcript variant X33;transcript_id=XM_006533779.5;extra_copy_number=0
CM058251.1	Liftoff	exon	95229009	95229207	.	-	.	ID=exon-XM_006533779.5-7;Parent=rna-XM_006533779.5;Dbxref=GeneID:56013,GenBank:XM_006533779.5,MGI:MGI:1933179;gbkey=mRNA;gene=Srcin1;product=SRC kinase signaling inhibitor 1%2C transcript variant X33;transcript_id=XM_006533779.5;extra_copy_number=0
CM058251.1	Liftoff	exon	95229745	95229940	.	-	.	ID=exon-XM_006533779.5-6;Parent=rna-XM_006533779.5;Dbxref=GeneID:56013,GenBank:XM_006533779.5,MGI:MGI:1933179;gbkey=mRNA;gene=Srcin1;product=SRC kinase signaling inhibitor 1%2C transcript variant X33;transcript_id=XM_006533779.5;extra_copy_number=0
CM058251.1	Liftoff	exon	95235235	95235258	.	-	.	ID=exon-XM_006533779.5-5;Parent=rna-XM_006533779.5;Dbxref=GeneID:56013,GenBank:XM_006533779.5,MGI:MGI:1933179;gbkey=mRNA;gene=Srcin1;product=SRC kinase signaling inhibitor 1%2C transcript variant X33;transcript_id=XM_006533779.5;extra_copy_number=0
CM058251.1	Liftoff	exon	95241581	95241679	.	-	.	ID=exon-XM_006533779.5-4;Parent=rna-XM_006533779.5;Dbxref=GeneID:56013,GenBank:XM_006533779.5,MGI:MGI:1933179;gbkey=mRNA;gene=Srcin1;product=SRC kinase signaling inhibitor 1%2C transcript variant X33;transcript_id=XM_006533779.5;extra_copy_number=0
CM058251.1	Liftoff	exon	95244378	95244679	.	-	.	ID=exon-XM_006533779.5-3;Parent=rna-XM_006533779.5;Dbxref=GeneID:56013,GenBank:XM_006533779.5,MGI:MGI:1933179;gbkey=mRNA;gene=Srcin1;product=SRC kinase signaling inhibitor 1%2C transcript variant X33;transcript_id=XM_006533779.5;extra_copy_number=0
CM058251.1	Liftoff	exon	95259416	95259478	.	-	.	ID=exon-XM_006533779.5-2;Parent=rna-XM_006533779.5;Dbxref=GeneID:56013,GenBank:XM_006533779.5,MGI:MGI:1933179;gbkey=mRNA;gene=Srcin1;product=SRC kinase signaling inhibitor 1%2C transcript variant X33;transcript_id=XM_006533779.5;extra_copy_number=0
CM058251.1	Liftoff	exon	95266501	95266781	.	-	.	ID=exon-XM_006533779.5-1;Parent=rna-XM_006533779.5;Dbxref=GeneID:56013,GenBank:XM_006533779.5,MGI:MGI:1933179;gbkey=mRNA;gene=Srcin1;product=SRC kinase signaling inhibitor 1%2C transcript variant X33;transcript_id=XM_006533779.5;extra_copy_number=0
CM058251.1	Liftoff	CDS	95205209	95205343	.	-	.	ID=cds-XP_006533842.1;Parent=rna-XM_006533779.5;Dbxref=GeneID:56013,GenBank:XP_006533842.1,MGI:MGI:1933179;Name=XP_006533842.1;gbkey=CDS;gene=Srcin1;product=SRC kinase signaling inhibitor 1 isoform X31;protein_id=XP_006533842.1;extra_copy_number=0
CM058251.1	Liftoff	CDS	95211305	95211451	.	-	.	ID=cds-XP_006533842.1;Parent=rna-XM_006533779.5;Dbxref=GeneID:56013,GenBank:XP_006533842.1,MGI:MGI:1933179;Name=XP_006533842.1;gbkey=CDS;gene=Srcin1;product=SRC kinase signaling inhibitor 1 isoform X31;protein_id=XP_006533842.1;extra_copy_number=0
CM058251.1	Liftoff	CDS	95215785	95215937	.	-	.	ID=cds-XP_006533842.1;Parent=rna-XM_006533779.5;Dbxref=GeneID:56013,GenBank:XP_006533842.1,MGI:MGI:1933179;Name=XP_006533842.1;gbkey=CDS;gene=Srcin1;product=SRC kinase signaling inhibitor 1 isoform X31;protein_id=XP_006533842.1;extra_copy_number=0
CM058251.1	Liftoff	CDS	95216152	95216306	.	-	.	ID=cds-XP_006533842.1;Parent=rna-XM_006533779.5;Dbxref=GeneID:56013,GenBank:XP_006533842.1,MGI:MGI:1933179;Name=XP_006533842.1;gbkey=CDS;gene=Srcin1;product=SRC kinase signaling inhibitor 1 isoform X31;protein_id=XP_006533842.1;extra_copy_number=0
CM058251.1	Liftoff	CDS	95218036	95218270	.	-	.	ID=cds-XP_006533842.1;Parent=rna-XM_006533779.5;Dbxref=GeneID:56013,GenBank:XP_006533842.1,MGI:MGI:1933179;Name=XP_006533842.1;gbkey=CDS;gene=Srcin1;product=SRC kinase signaling inhibitor 1 isoform X31;protein_id=XP_006533842.1;extra_copy_number=0
CM058251.1	Liftoff	CDS	95218703	95218949	.	-	.	ID=cds-XP_006533842.1;Parent=rna-XM_006533779.5;Dbxref=GeneID:56013,GenBank:XP_006533842.1,MGI:MGI:1933179;Name=XP_006533842.1;gbkey=CDS;gene=Srcin1;product=SRC kinase signaling inhibitor 1 isoform X31;protein_id=XP_006533842.1;extra_copy_number=0
CM058251.1	Liftoff	CDS	95219224	95219371	.	-	.	ID=cds-XP_006533842.1;Parent=rna-XM_006533779.5;Dbxref=GeneID:56013,GenBank:XP_006533842.1,MGI:MGI:1933179;Name=XP_006533842.1;gbkey=CDS;gene=Srcin1;product=SRC kinase signaling inhibitor 1 isoform X31;protein_id=XP_006533842.1;extra_copy_number=0
CM058251.1	Liftoff	CDS	95219477	95219607	.	-	.	ID=cds-XP_006533842.1;Parent=rna-XM_006533779.5;Dbxref=GeneID:56013,GenBank:XP_006533842.1,MGI:MGI:1933179;Name=XP_006533842.1;gbkey=CDS;gene=Srcin1;product=SRC kinase signaling inhibitor 1 isoform X31;protein_id=XP_006533842.1;extra_copy_number=0
CM058251.1	Liftoff	CDS	95224504	95224679	.	-	.	ID=cds-XP_006533842.1;Parent=rna-XM_006533779.5;Dbxref=GeneID:56013,GenBank:XP_006533842.1,MGI:MGI:1933179;Name=XP_006533842.1;gbkey=CDS;gene=Srcin1;product=SRC kinase signaling inhibitor 1 isoform X31;protein_id=XP_006533842.1;extra_copy_number=0
CM058251.1	Liftoff	CDS	95225722	95225912	.	-	.	ID=cds-XP_006533842.1;Parent=rna-XM_006533779.5;Dbxref=GeneID:56013,GenBank:XP_006533842.1,MGI:MGI:1933179;Name=XP_006533842.1;gbkey=CDS;gene=Srcin1;product=SRC kinase signaling inhibitor 1 isoform X31;protein_id=XP_006533842.1;extra_copy_number=0
CM058251.1	Liftoff	CDS	95226165	95226208	.	-	.	ID=cds-XP_006533842.1;Parent=rna-XM_006533779.5;Dbxref=GeneID:56013,GenBank:XP_006533842.1,MGI:MGI:1933179;Name=XP_006533842.1;gbkey=CDS;gene=Srcin1;product=SRC kinase signaling inhibitor 1 isoform X31;protein_id=XP_006533842.1;extra_copy_number=0
CM058251.1	Liftoff	CDS	95226452	95226544	.	-	.	ID=cds-XP_006533842.1;Parent=rna-XM_006533779.5;Dbxref=GeneID:56013,GenBank:XP_006533842.1,MGI:MGI:1933179;Name=XP_006533842.1;gbkey=CDS;gene=Srcin1;product=SRC kinase signaling inhibitor 1 isoform X31;protein_id=XP_006533842.1;extra_copy_number=0
CM058251.1	Liftoff	CDS	95227132	95227994	.	-	.	ID=cds-XP_006533842.1;Parent=rna-XM_006533779.5;Dbxref=GeneID:56013,GenBank:XP_006533842.1,MGI:MGI:1933179;Name=XP_006533842.1;gbkey=CDS;gene=Srcin1;product=SRC kinase signaling inhibitor 1 isoform X31;protein_id=XP_006533842.1;extra_copy_number=0
CM058251.1	Liftoff	CDS	95228435	95228528	.	-	.	ID=cds-XP_006533842.1;Parent=rna-XM_006533779.5;Dbxref=GeneID:56013,GenBank:XP_006533842.1,MGI:MGI:1933179;Name=XP_006533842.1;gbkey=CDS;gene=Srcin1;product=SRC kinase signaling inhibitor 1 isoform X31;protein_id=XP_006533842.1;extra_copy_number=0
CM058251.1	Liftoff	CDS	95229009	95229207	.	-	.	ID=cds-XP_006533842.1;Parent=rna-XM_006533779.5;Dbxref=GeneID:56013,GenBank:XP_006533842.1,MGI:MGI:1933179;Name=XP_006533842.1;gbkey=CDS;gene=Srcin1;product=SRC kinase signaling inhibitor 1 isoform X31;protein_id=XP_006533842.1;extra_copy_number=0
CM058251.1	Liftoff	CDS	95229745	95229940	.	-	.	ID=cds-XP_006533842.1;Parent=rna-XM_006533779.5;Dbxref=GeneID:56013,GenBank:XP_006533842.1,MGI:MGI:1933179;Name=XP_006533842.1;gbkey=CDS;gene=Srcin1;product=SRC kinase signaling inhibitor 1 isoform X31;protein_id=XP_006533842.1;extra_copy_number=0
CM058251.1	Liftoff	CDS	95235235	95235258	.	-	.	ID=cds-XP_006533842.1;Parent=rna-XM_006533779.5;Dbxref=GeneID:56013,GenBank:XP_006533842.1,MGI:MGI:1933179;Name=XP_006533842.1;gbkey=CDS;gene=Srcin1;product=SRC kinase signaling inhibitor 1 isoform X31;protein_id=XP_006533842.1;extra_copy_number=0
CM058251.1	Liftoff	CDS	95241581	95241679	.	-	.	ID=cds-XP_006533842.1;Parent=rna-XM_006533779.5;Dbxref=GeneID:56013,GenBank:XP_006533842.1,MGI:MGI:1933179;Name=XP_006533842.1;gbkey=CDS;gene=Srcin1;product=SRC kinase signaling inhibitor 1 isoform X31;protein_id=XP_006533842.1;extra_copy_number=0
CM058251.1	Liftoff	CDS	95244378	95244679	.	-	.	ID=cds-XP_006533842.1;Parent=rna-XM_006533779.5;Dbxref=GeneID:56013,GenBank:XP_006533842.1,MGI:MGI:1933179;Name=XP_006533842.1;gbkey=CDS;gene=Srcin1;product=SRC kinase signaling inhibitor 1 isoform X31;protein_id=XP_006533842.1;extra_copy_number=0
CM058251.1	Liftoff	CDS	95259416	95259478	.	-	.	ID=cds-XP_006533842.1;Parent=rna-XM_006533779.5;Dbxref=GeneID:56013,GenBank:XP_006533842.1,MGI:MGI:1933179;Name=XP_006533842.1;gbkey=CDS;gene=Srcin1;product=SRC kinase signaling inhibitor 1 isoform X31;protein_id=XP_006533842.1;extra_copy_number=0
CM058251.1	Liftoff	CDS	95266501	95266624	.	-	.	ID=cds-XP_006533842.1;Parent=rna-XM_006533779.5;Dbxref=GeneID:56013,GenBank:XP_006533842.1,MGI:MGI:1933179;Name=XP_006533842.1;gbkey=CDS;gene=Srcin1;product=SRC kinase signaling inhibitor 1 isoform X31;protein_id=XP_006533842.1;extra_copy_number=0
CM058251.1	Liftoff	mRNA	95202035	95266781	.	-	.	ID=rna-XM_006533781.5;Parent=gene-Srcin1;Dbxref=GeneID:56013,GenBank:XM_006533781.5,MGI:MGI:1933179;Name=XM_006533781.5;gbkey=mRNA;gene=Srcin1;model_evidence=Supporting evidence includes similarity to: 2 mRNAs%2C 22 ESTs%2C 2 Proteins%2C 1138 long SRA reads%2C and 100%25 coverage of the annotated genomic feature by RNAseq alignments%2C including 15 samples with support for all annotated introns;product=SRC kinase signaling inhibitor 1%2C transcript variant X40;transcript_id=XM_006533781.5;matches_ref_protein=True;valid_ORF=True;extra_copy_number=0
CM058251.1	Liftoff	exon	95202035	95205343	.	-	.	ID=exon-XM_006533781.5-20;Parent=rna-XM_006533781.5;Dbxref=GeneID:56013,GenBank:XM_006533781.5,MGI:MGI:1933179;gbkey=mRNA;gene=Srcin1;product=SRC kinase signaling inhibitor 1%2C transcript variant X40;transcript_id=XM_006533781.5;extra_copy_number=0
CM058251.1	Liftoff	exon	95211305	95211451	.	-	.	ID=exon-XM_006533781.5-19;Parent=rna-XM_006533781.5;Dbxref=GeneID:56013,GenBank:XM_006533781.5,MGI:MGI:1933179;gbkey=mRNA;gene=Srcin1;product=SRC kinase signaling inhibitor 1%2C transcript variant X40;transcript_id=XM_006533781.5;extra_copy_number=0
CM058251.1	Liftoff	exon	95215785	95215937	.	-	.	ID=exon-XM_006533781.5-18;Parent=rna-XM_006533781.5;Dbxref=GeneID:56013,GenBank:XM_006533781.5,MGI:MGI:1933179;gbkey=mRNA;gene=Srcin1;product=SRC kinase signaling inhibitor 1%2C transcript variant X40;transcript_id=XM_006533781.5;extra_copy_number=0
CM058251.1	Liftoff	exon	95216152	95216306	.	-	.	ID=exon-XM_006533781.5-17;Parent=rna-XM_006533781.5;Dbxref=GeneID:56013,GenBank:XM_006533781.5,MGI:MGI:1933179;gbkey=mRNA;gene=Srcin1;product=SRC kinase signaling inhibitor 1%2C transcript variant X40;transcript_id=XM_006533781.5;extra_copy_number=0
CM058251.1	Liftoff	exon	95218036	95218270	.	-	.	ID=exon-XM_006533781.5-16;Parent=rna-XM_006533781.5;Dbxref=GeneID:56013,GenBank:XM_006533781.5,MGI:MGI:1933179;gbkey=mRNA;gene=Srcin1;product=SRC kinase signaling inhibitor 1%2C transcript variant X40;transcript_id=XM_006533781.5;extra_copy_number=0
CM058251.1	Liftoff	exon	95218703	95218949	.	-	.	ID=exon-XM_006533781.5-15;Parent=rna-XM_006533781.5;Dbxref=GeneID:56013,GenBank:XM_006533781.5,MGI:MGI:1933179;gbkey=mRNA;gene=Srcin1;product=SRC kinase signaling inhibitor 1%2C transcript variant X40;transcript_id=XM_006533781.5;extra_copy_number=0
CM058251.1	Liftoff	exon	95219224	95219371	.	-	.	ID=exon-XM_006533781.5-14;Parent=rna-XM_006533781.5;Dbxref=GeneID:56013,GenBank:XM_006533781.5,MGI:MGI:1933179;gbkey=mRNA;gene=Srcin1;product=SRC kinase signaling inhibitor 1%2C transcript variant X40;transcript_id=XM_006533781.5;extra_copy_number=0
CM058251.1	Liftoff	exon	95219477	95219607	.	-	.	ID=exon-XM_006533781.5-13;Parent=rna-XM_006533781.5;Dbxref=GeneID:56013,GenBank:XM_006533781.5,MGI:MGI:1933179;gbkey=mRNA;gene=Srcin1;product=SRC kinase signaling inhibitor 1%2C transcript variant X40;transcript_id=XM_006533781.5;extra_copy_number=0
CM058251.1	Liftoff	exon	95224504	95224679	.	-	.	ID=exon-XM_006533781.5-12;Parent=rna-XM_006533781.5;Dbxref=GeneID:56013,GenBank:XM_006533781.5,MGI:MGI:1933179;gbkey=mRNA;gene=Srcin1;product=SRC kinase signaling inhibitor 1%2C transcript variant X40;transcript_id=XM_006533781.5;extra_copy_number=0
CM058251.1	Liftoff	exon	95225722	95225909	.	-	.	ID=exon-XM_006533781.5-11;Parent=rna-XM_006533781.5;Dbxref=GeneID:56013,GenBank:XM_006533781.5,MGI:MGI:1933179;gbkey=mRNA;gene=Srcin1;product=SRC kinase signaling inhibitor 1%2C transcript variant X40;transcript_id=XM_006533781.5;extra_copy_number=0
CM058251.1	Liftoff	exon	95226165	95226208	.	-	.	ID=exon-XM_006533781.5-10;Parent=rna-XM_006533781.5;Dbxref=GeneID:56013,GenBank:XM_006533781.5,MGI:MGI:1933179;gbkey=mRNA;gene=Srcin1;product=SRC kinase signaling inhibitor 1%2C transcript variant X40;transcript_id=XM_006533781.5;extra_copy_number=0
CM058251.1	Liftoff	exon	95226452	95226544	.	-	.	ID=exon-XM_006533781.5-9;Parent=rna-XM_006533781.5;Dbxref=GeneID:56013,GenBank:XM_006533781.5,MGI:MGI:1933179;gbkey=mRNA;gene=Srcin1;product=SRC kinase signaling inhibitor 1%2C transcript variant X40;transcript_id=XM_006533781.5;extra_copy_number=0
CM058251.1	Liftoff	exon	95227132	95227994	.	-	.	ID=exon-XM_006533781.5-8;Parent=rna-XM_006533781.5;Dbxref=GeneID:56013,GenBank:XM_006533781.5,MGI:MGI:1933179;gbkey=mRNA;gene=Srcin1;product=SRC kinase signaling inhibitor 1%2C transcript variant X40;transcript_id=XM_006533781.5;extra_copy_number=0
CM058251.1	Liftoff	exon	95228435	95228528	.	-	.	ID=exon-XM_006533781.5-7;Parent=rna-XM_006533781.5;Dbxref=GeneID:56013,GenBank:XM_006533781.5,MGI:MGI:1933179;gbkey=mRNA;gene=Srcin1;product=SRC kinase signaling inhibitor 1%2C transcript variant X40;transcript_id=XM_006533781.5;extra_copy_number=0
CM058251.1	Liftoff	exon	95229009	95229207	.	-	.	ID=exon-XM_006533781.5-6;Parent=rna-XM_006533781.5;Dbxref=GeneID:56013,GenBank:XM_006533781.5,MGI:MGI:1933179;gbkey=mRNA;gene=Srcin1;product=SRC kinase signaling inhibitor 1%2C transcript variant X40;transcript_id=XM_006533781.5;extra_copy_number=0
CM058251.1	Liftoff	exon	95229745	95229940	.	-	.	ID=exon-XM_006533781.5-5;Parent=rna-XM_006533781.5;Dbxref=GeneID:56013,GenBank:XM_006533781.5,MGI:MGI:1933179;gbkey=mRNA;gene=Srcin1;product=SRC kinase signaling inhibitor 1%2C transcript variant X40;transcript_id=XM_006533781.5;extra_copy_number=0
CM058251.1	Liftoff	exon	95235235	95235258	.	-	.	ID=exon-XM_006533781.5-4;Parent=rna-XM_006533781.5;Dbxref=GeneID:56013,GenBank:XM_006533781.5,MGI:MGI:1933179;gbkey=mRNA;gene=Srcin1;product=SRC kinase signaling inhibitor 1%2C transcript variant X40;transcript_id=XM_006533781.5;extra_copy_number=0
CM058251.1	Liftoff	exon	95244378	95244679	.	-	.	ID=exon-XM_006533781.5-3;Parent=rna-XM_006533781.5;Dbxref=GeneID:56013,GenBank:XM_006533781.5,MGI:MGI:1933179;gbkey=mRNA;gene=Srcin1;product=SRC kinase signaling inhibitor 1%2C transcript variant X40;transcript_id=XM_006533781.5;extra_copy_number=0
CM058251.1	Liftoff	exon	95259416	95259478	.	-	.	ID=exon-XM_006533781.5-2;Parent=rna-XM_006533781.5;Dbxref=GeneID:56013,GenBank:XM_006533781.5,MGI:MGI:1933179;gbkey=mRNA;gene=Srcin1;product=SRC kinase signaling inhibitor 1%2C transcript variant X40;transcript_id=XM_006533781.5;extra_copy_number=0
CM058251.1	Liftoff	exon	95266501	95266781	.	-	.	ID=exon-XM_006533781.5-1;Parent=rna-XM_006533781.5;Dbxref=GeneID:56013,GenBank:XM_006533781.5,MGI:MGI:1933179;gbkey=mRNA;gene=Srcin1;product=SRC kinase signaling inhibitor 1%2C transcript variant X40;transcript_id=XM_006533781.5;extra_copy_number=0
CM058251.1	Liftoff	CDS	95205209	95205343	.	-	.	ID=cds-XP_006533844.1;Parent=rna-XM_006533781.5;Dbxref=GeneID:56013,GenBank:XP_006533844.1,MGI:MGI:1933179;Name=XP_006533844.1;gbkey=CDS;gene=Srcin1;product=SRC kinase signaling inhibitor 1 isoform X38;protein_id=XP_006533844.1;extra_copy_number=0
CM058251.1	Liftoff	CDS	95211305	95211451	.	-	.	ID=cds-XP_006533844.1;Parent=rna-XM_006533781.5;Dbxref=GeneID:56013,GenBank:XP_006533844.1,MGI:MGI:1933179;Name=XP_006533844.1;gbkey=CDS;gene=Srcin1;product=SRC kinase signaling inhibitor 1 isoform X38;protein_id=XP_006533844.1;extra_copy_number=0
CM058251.1	Liftoff	CDS	95215785	95215937	.	-	.	ID=cds-XP_006533844.1;Parent=rna-XM_006533781.5;Dbxref=GeneID:56013,GenBank:XP_006533844.1,MGI:MGI:1933179;Name=XP_006533844.1;gbkey=CDS;gene=Srcin1;product=SRC kinase signaling inhibitor 1 isoform X38;protein_id=XP_006533844.1;extra_copy_number=0
CM058251.1	Liftoff	CDS	95216152	95216306	.	-	.	ID=cds-XP_006533844.1;Parent=rna-XM_006533781.5;Dbxref=GeneID:56013,GenBank:XP_006533844.1,MGI:MGI:1933179;Name=XP_006533844.1;gbkey=CDS;gene=Srcin1;product=SRC kinase signaling inhibitor 1 isoform X38;protein_id=XP_006533844.1;extra_copy_number=0
CM058251.1	Liftoff	CDS	95218036	95218270	.	-	.	ID=cds-XP_006533844.1;Parent=rna-XM_006533781.5;Dbxref=GeneID:56013,GenBank:XP_006533844.1,MGI:MGI:1933179;Name=XP_006533844.1;gbkey=CDS;gene=Srcin1;product=SRC kinase signaling inhibitor 1 isoform X38;protein_id=XP_006533844.1;extra_copy_number=0
CM058251.1	Liftoff	CDS	95218703	95218949	.	-	.	ID=cds-XP_006533844.1;Parent=rna-XM_006533781.5;Dbxref=GeneID:56013,GenBank:XP_006533844.1,MGI:MGI:1933179;Name=XP_006533844.1;gbkey=CDS;gene=Srcin1;product=SRC kinase signaling inhibitor 1 isoform X38;protein_id=XP_006533844.1;extra_copy_number=0
CM058251.1	Liftoff	CDS	95219224	95219371	.	-	.	ID=cds-XP_006533844.1;Parent=rna-XM_006533781.5;Dbxref=GeneID:56013,GenBank:XP_006533844.1,MGI:MGI:1933179;Name=XP_006533844.1;gbkey=CDS;gene=Srcin1;product=SRC kinase signaling inhibitor 1 isoform X38;protein_id=XP_006533844.1;extra_copy_number=0
CM058251.1	Liftoff	CDS	95219477	95219607	.	-	.	ID=cds-XP_006533844.1;Parent=rna-XM_006533781.5;Dbxref=GeneID:56013,GenBank:XP_006533844.1,MGI:MGI:1933179;Name=XP_006533844.1;gbkey=CDS;gene=Srcin1;product=SRC kinase signaling inhibitor 1 isoform X38;protein_id=XP_006533844.1;extra_copy_number=0
CM058251.1	Liftoff	CDS	95224504	95224679	.	-	.	ID=cds-XP_006533844.1;Parent=rna-XM_006533781.5;Dbxref=GeneID:56013,GenBank:XP_006533844.1,MGI:MGI:1933179;Name=XP_006533844.1;gbkey=CDS;gene=Srcin1;product=SRC kinase signaling inhibitor 1 isoform X38;protein_id=XP_006533844.1;extra_copy_number=0
CM058251.1	Liftoff	CDS	95225722	95225909	.	-	.	ID=cds-XP_006533844.1;Parent=rna-XM_006533781.5;Dbxref=GeneID:56013,GenBank:XP_006533844.1,MGI:MGI:1933179;Name=XP_006533844.1;gbkey=CDS;gene=Srcin1;product=SRC kinase signaling inhibitor 1 isoform X38;protein_id=XP_006533844.1;extra_copy_number=0
CM058251.1	Liftoff	CDS	95226165	95226208	.	-	.	ID=cds-XP_006533844.1;Parent=rna-XM_006533781.5;Dbxref=GeneID:56013,GenBank:XP_006533844.1,MGI:MGI:1933179;Name=XP_006533844.1;gbkey=CDS;gene=Srcin1;product=SRC kinase signaling inhibitor 1 isoform X38;protein_id=XP_006533844.1;extra_copy_number=0
CM058251.1	Liftoff	CDS	95226452	95226544	.	-	.	ID=cds-XP_006533844.1;Parent=rna-XM_006533781.5;Dbxref=GeneID:56013,GenBank:XP_006533844.1,MGI:MGI:1933179;Name=XP_006533844.1;gbkey=CDS;gene=Srcin1;product=SRC kinase signaling inhibitor 1 isoform X38;protein_id=XP_006533844.1;extra_copy_number=0
CM058251.1	Liftoff	CDS	95227132	95227994	.	-	.	ID=cds-XP_006533844.1;Parent=rna-XM_006533781.5;Dbxref=GeneID:56013,GenBank:XP_006533844.1,MGI:MGI:1933179;Name=XP_006533844.1;gbkey=CDS;gene=Srcin1;product=SRC kinase signaling inhibitor 1 isoform X38;protein_id=XP_006533844.1;extra_copy_number=0
CM058251.1	Liftoff	CDS	95228435	95228528	.	-	.	ID=cds-XP_006533844.1;Parent=rna-XM_006533781.5;Dbxref=GeneID:56013,GenBank:XP_006533844.1,MGI:MGI:1933179;Name=XP_006533844.1;gbkey=CDS;gene=Srcin1;product=SRC kinase signaling inhibitor 1 isoform X38;protein_id=XP_006533844.1;extra_copy_number=0
CM058251.1	Liftoff	CDS	95229009	95229207	.	-	.	ID=cds-XP_006533844.1;Parent=rna-XM_006533781.5;Dbxref=GeneID:56013,GenBank:XP_006533844.1,MGI:MGI:1933179;Name=XP_006533844.1;gbkey=CDS;gene=Srcin1;product=SRC kinase signaling inhibitor 1 isoform X38;protein_id=XP_006533844.1;extra_copy_number=0
CM058251.1	Liftoff	CDS	95229745	95229940	.	-	.	ID=cds-XP_006533844.1;Parent=rna-XM_006533781.5;Dbxref=GeneID:56013,GenBank:XP_006533844.1,MGI:MGI:1933179;Name=XP_006533844.1;gbkey=CDS;gene=Srcin1;product=SRC kinase signaling inhibitor 1 isoform X38;protein_id=XP_006533844.1;extra_copy_number=0
CM058251.1	Liftoff	CDS	95235235	95235258	.	-	.	ID=cds-XP_006533844.1;Parent=rna-XM_006533781.5;Dbxref=GeneID:56013,GenBank:XP_006533844.1,MGI:MGI:1933179;Name=XP_006533844.1;gbkey=CDS;gene=Srcin1;product=SRC kinase signaling inhibitor 1 isoform X38;protein_id=XP_006533844.1;extra_copy_number=0
CM058251.1	Liftoff	CDS	95244378	95244679	.	-	.	ID=cds-XP_006533844.1;Parent=rna-XM_006533781.5;Dbxref=GeneID:56013,GenBank:XP_006533844.1,MGI:MGI:1933179;Name=XP_006533844.1;gbkey=CDS;gene=Srcin1;product=SRC kinase signaling inhibitor 1 isoform X38;protein_id=XP_006533844.1;extra_copy_number=0
CM058251.1	Liftoff	CDS	95259416	95259478	.	-	.	ID=cds-XP_006533844.1;Parent=rna-XM_006533781.5;Dbxref=GeneID:56013,GenBank:XP_006533844.1,MGI:MGI:1933179;Name=XP_006533844.1;gbkey=CDS;gene=Srcin1;product=SRC kinase signaling inhibitor 1 isoform X38;protein_id=XP_006533844.1;extra_copy_number=0
CM058251.1	Liftoff	CDS	95266501	95266624	.	-	.	ID=cds-XP_006533844.1;Parent=rna-XM_006533781.5;Dbxref=GeneID:56013,GenBank:XP_006533844.1,MGI:MGI:1933179;Name=XP_006533844.1;gbkey=CDS;gene=Srcin1;product=SRC kinase signaling inhibitor 1 isoform X38;protein_id=XP_006533844.1;extra_copy_number=0
CM058251.1	Liftoff	mRNA	95202035	95266781	.	-	.	ID=rna-XM_006533782.5;Parent=gene-Srcin1;Dbxref=GeneID:56013,GenBank:XM_006533782.5,MGI:MGI:1933179;Name=XM_006533782.5;gbkey=mRNA;gene=Srcin1;model_evidence=Supporting evidence includes similarity to: 3 mRNAs%2C 21 ESTs%2C 1 Protein%2C 1076 long SRA reads%2C and 100%25 coverage of the annotated genomic feature by RNAseq alignments%2C including 14 samples with support for all annotated introns;product=SRC kinase signaling inhibitor 1%2C transcript variant X43;transcript_id=XM_006533782.5;matches_ref_protein=True;valid_ORF=True;extra_copy_number=0
CM058251.1	Liftoff	exon	95202035	95205630	.	-	.	ID=exon-XM_006533782.5-21;Parent=rna-XM_006533782.5;Dbxref=GeneID:56013,GenBank:XM_006533782.5,MGI:MGI:1933179;gbkey=mRNA;gene=Srcin1;product=SRC kinase signaling inhibitor 1%2C transcript variant X43;transcript_id=XM_006533782.5;extra_copy_number=0
CM058251.1	Liftoff	exon	95211305	95211451	.	-	.	ID=exon-XM_006533782.5-20;Parent=rna-XM_006533782.5;Dbxref=GeneID:56013,GenBank:XM_006533782.5,MGI:MGI:1933179;gbkey=mRNA;gene=Srcin1;product=SRC kinase signaling inhibitor 1%2C transcript variant X43;transcript_id=XM_006533782.5;extra_copy_number=0
CM058251.1	Liftoff	exon	95215785	95215937	.	-	.	ID=exon-XM_006533782.5-19;Parent=rna-XM_006533782.5;Dbxref=GeneID:56013,GenBank:XM_006533782.5,MGI:MGI:1933179;gbkey=mRNA;gene=Srcin1;product=SRC kinase signaling inhibitor 1%2C transcript variant X43;transcript_id=XM_006533782.5;extra_copy_number=0
CM058251.1	Liftoff	exon	95216152	95216306	.	-	.	ID=exon-XM_006533782.5-18;Parent=rna-XM_006533782.5;Dbxref=GeneID:56013,GenBank:XM_006533782.5,MGI:MGI:1933179;gbkey=mRNA;gene=Srcin1;product=SRC kinase signaling inhibitor 1%2C transcript variant X43;transcript_id=XM_006533782.5;extra_copy_number=0
CM058251.1	Liftoff	exon	95218036	95218270	.	-	.	ID=exon-XM_006533782.5-17;Parent=rna-XM_006533782.5;Dbxref=GeneID:56013,GenBank:XM_006533782.5,MGI:MGI:1933179;gbkey=mRNA;gene=Srcin1;product=SRC kinase signaling inhibitor 1%2C transcript variant X43;transcript_id=XM_006533782.5;extra_copy_number=0
CM058251.1	Liftoff	exon	95218703	95218949	.	-	.	ID=exon-XM_006533782.5-16;Parent=rna-XM_006533782.5;Dbxref=GeneID:56013,GenBank:XM_006533782.5,MGI:MGI:1933179;gbkey=mRNA;gene=Srcin1;product=SRC kinase signaling inhibitor 1%2C transcript variant X43;transcript_id=XM_006533782.5;extra_copy_number=0
CM058251.1	Liftoff	exon	95219224	95219371	.	-	.	ID=exon-XM_006533782.5-15;Parent=rna-XM_006533782.5;Dbxref=GeneID:56013,GenBank:XM_006533782.5,MGI:MGI:1933179;gbkey=mRNA;gene=Srcin1;product=SRC kinase signaling inhibitor 1%2C transcript variant X43;transcript_id=XM_006533782.5;extra_copy_number=0
CM058251.1	Liftoff	exon	95219477	95219607	.	-	.	ID=exon-XM_006533782.5-14;Parent=rna-XM_006533782.5;Dbxref=GeneID:56013,GenBank:XM_006533782.5,MGI:MGI:1933179;gbkey=mRNA;gene=Srcin1;product=SRC kinase signaling inhibitor 1%2C transcript variant X43;transcript_id=XM_006533782.5;extra_copy_number=0
CM058251.1	Liftoff	exon	95224504	95224679	.	-	.	ID=exon-XM_006533782.5-13;Parent=rna-XM_006533782.5;Dbxref=GeneID:56013,GenBank:XM_006533782.5,MGI:MGI:1933179;gbkey=mRNA;gene=Srcin1;product=SRC kinase signaling inhibitor 1%2C transcript variant X43;transcript_id=XM_006533782.5;extra_copy_number=0
CM058251.1	Liftoff	exon	95225722	95225912	.	-	.	ID=exon-XM_006533782.5-12;Parent=rna-XM_006533782.5;Dbxref=GeneID:56013,GenBank:XM_006533782.5,MGI:MGI:1933179;gbkey=mRNA;gene=Srcin1;product=SRC kinase signaling inhibitor 1%2C transcript variant X43;transcript_id=XM_006533782.5;extra_copy_number=0
CM058251.1	Liftoff	exon	95226165	95226208	.	-	.	ID=exon-XM_006533782.5-11;Parent=rna-XM_006533782.5;Dbxref=GeneID:56013,GenBank:XM_006533782.5,MGI:MGI:1933179;gbkey=mRNA;gene=Srcin1;product=SRC kinase signaling inhibitor 1%2C transcript variant X43;transcript_id=XM_006533782.5;extra_copy_number=0
CM058251.1	Liftoff	exon	95226452	95226544	.	-	.	ID=exon-XM_006533782.5-10;Parent=rna-XM_006533782.5;Dbxref=GeneID:56013,GenBank:XM_006533782.5,MGI:MGI:1933179;gbkey=mRNA;gene=Srcin1;product=SRC kinase signaling inhibitor 1%2C transcript variant X43;transcript_id=XM_006533782.5;extra_copy_number=0
CM058251.1	Liftoff	exon	95227132	95227994	.	-	.	ID=exon-XM_006533782.5-9;Parent=rna-XM_006533782.5;Dbxref=GeneID:56013,GenBank:XM_006533782.5,MGI:MGI:1933179;gbkey=mRNA;gene=Srcin1;product=SRC kinase signaling inhibitor 1%2C transcript variant X43;transcript_id=XM_006533782.5;extra_copy_number=0
CM058251.1	Liftoff	exon	95228435	95228528	.	-	.	ID=exon-XM_006533782.5-8;Parent=rna-XM_006533782.5;Dbxref=GeneID:56013,GenBank:XM_006533782.5,MGI:MGI:1933179;gbkey=mRNA;gene=Srcin1;product=SRC kinase signaling inhibitor 1%2C transcript variant X43;transcript_id=XM_006533782.5;extra_copy_number=0
CM058251.1	Liftoff	exon	95229009	95229207	.	-	.	ID=exon-XM_006533782.5-7;Parent=rna-XM_006533782.5;Dbxref=GeneID:56013,GenBank:XM_006533782.5,MGI:MGI:1933179;gbkey=mRNA;gene=Srcin1;product=SRC kinase signaling inhibitor 1%2C transcript variant X43;transcript_id=XM_006533782.5;extra_copy_number=0
CM058251.1	Liftoff	exon	95229745	95229940	.	-	.	ID=exon-XM_006533782.5-6;Parent=rna-XM_006533782.5;Dbxref=GeneID:56013,GenBank:XM_006533782.5,MGI:MGI:1933179;gbkey=mRNA;gene=Srcin1;product=SRC kinase signaling inhibitor 1%2C transcript variant X43;transcript_id=XM_006533782.5;extra_copy_number=0
CM058251.1	Liftoff	exon	95235235	95235258	.	-	.	ID=exon-XM_006533782.5-5;Parent=rna-XM_006533782.5;Dbxref=GeneID:56013,GenBank:XM_006533782.5,MGI:MGI:1933179;gbkey=mRNA;gene=Srcin1;product=SRC kinase signaling inhibitor 1%2C transcript variant X43;transcript_id=XM_006533782.5;extra_copy_number=0
CM058251.1	Liftoff	exon	95241581	95241679	.	-	.	ID=exon-XM_006533782.5-4;Parent=rna-XM_006533782.5;Dbxref=GeneID:56013,GenBank:XM_006533782.5,MGI:MGI:1933179;gbkey=mRNA;gene=Srcin1;product=SRC kinase signaling inhibitor 1%2C transcript variant X43;transcript_id=XM_006533782.5;extra_copy_number=0
CM058251.1	Liftoff	exon	95244378	95244679	.	-	.	ID=exon-XM_006533782.5-3;Parent=rna-XM_006533782.5;Dbxref=GeneID:56013,GenBank:XM_006533782.5,MGI:MGI:1933179;gbkey=mRNA;gene=Srcin1;product=SRC kinase signaling inhibitor 1%2C transcript variant X43;transcript_id=XM_006533782.5;extra_copy_number=0
CM058251.1	Liftoff	exon	95259416	95259478	.	-	.	ID=exon-XM_006533782.5-2;Parent=rna-XM_006533782.5;Dbxref=GeneID:56013,GenBank:XM_006533782.5,MGI:MGI:1933179;gbkey=mRNA;gene=Srcin1;product=SRC kinase signaling inhibitor 1%2C transcript variant X43;transcript_id=XM_006533782.5;extra_copy_number=0
CM058251.1	Liftoff	exon	95266501	95266781	.	-	.	ID=exon-XM_006533782.5-1;Parent=rna-XM_006533782.5;Dbxref=GeneID:56013,GenBank:XM_006533782.5,MGI:MGI:1933179;gbkey=mRNA;gene=Srcin1;product=SRC kinase signaling inhibitor 1%2C transcript variant X43;transcript_id=XM_006533782.5;extra_copy_number=0
CM058251.1	Liftoff	CDS	95205628	95205630	.	-	.	ID=cds-XP_006533845.1;Parent=rna-XM_006533782.5;Dbxref=GeneID:56013,GenBank:XP_006533845.1,MGI:MGI:1933179;Name=XP_006533845.1;gbkey=CDS;gene=Srcin1;product=SRC kinase signaling inhibitor 1 isoform X41;protein_id=XP_006533845.1;extra_copy_number=0
CM058251.1	Liftoff	CDS	95211305	95211451	.	-	.	ID=cds-XP_006533845.1;Parent=rna-XM_006533782.5;Dbxref=GeneID:56013,GenBank:XP_006533845.1,MGI:MGI:1933179;Name=XP_006533845.1;gbkey=CDS;gene=Srcin1;product=SRC kinase signaling inhibitor 1 isoform X41;protein_id=XP_006533845.1;extra_copy_number=0
CM058251.1	Liftoff	CDS	95215785	95215937	.	-	.	ID=cds-XP_006533845.1;Parent=rna-XM_006533782.5;Dbxref=GeneID:56013,GenBank:XP_006533845.1,MGI:MGI:1933179;Name=XP_006533845.1;gbkey=CDS;gene=Srcin1;product=SRC kinase signaling inhibitor 1 isoform X41;protein_id=XP_006533845.1;extra_copy_number=0
CM058251.1	Liftoff	CDS	95216152	95216306	.	-	.	ID=cds-XP_006533845.1;Parent=rna-XM_006533782.5;Dbxref=GeneID:56013,GenBank:XP_006533845.1,MGI:MGI:1933179;Name=XP_006533845.1;gbkey=CDS;gene=Srcin1;product=SRC kinase signaling inhibitor 1 isoform X41;protein_id=XP_006533845.1;extra_copy_number=0
CM058251.1	Liftoff	CDS	95218036	95218270	.	-	.	ID=cds-XP_006533845.1;Parent=rna-XM_006533782.5;Dbxref=GeneID:56013,GenBank:XP_006533845.1,MGI:MGI:1933179;Name=XP_006533845.1;gbkey=CDS;gene=Srcin1;product=SRC kinase signaling inhibitor 1 isoform X41;protein_id=XP_006533845.1;extra_copy_number=0
CM058251.1	Liftoff	CDS	95218703	95218949	.	-	.	ID=cds-XP_006533845.1;Parent=rna-XM_006533782.5;Dbxref=GeneID:56013,GenBank:XP_006533845.1,MGI:MGI:1933179;Name=XP_006533845.1;gbkey=CDS;gene=Srcin1;product=SRC kinase signaling inhibitor 1 isoform X41;protein_id=XP_006533845.1;extra_copy_number=0
CM058251.1	Liftoff	CDS	95219224	95219371	.	-	.	ID=cds-XP_006533845.1;Parent=rna-XM_006533782.5;Dbxref=GeneID:56013,GenBank:XP_006533845.1,MGI:MGI:1933179;Name=XP_006533845.1;gbkey=CDS;gene=Srcin1;product=SRC kinase signaling inhibitor 1 isoform X41;protein_id=XP_006533845.1;extra_copy_number=0
CM058251.1	Liftoff	CDS	95219477	95219607	.	-	.	ID=cds-XP_006533845.1;Parent=rna-XM_006533782.5;Dbxref=GeneID:56013,GenBank:XP_006533845.1,MGI:MGI:1933179;Name=XP_006533845.1;gbkey=CDS;gene=Srcin1;product=SRC kinase signaling inhibitor 1 isoform X41;protein_id=XP_006533845.1;extra_copy_number=0
CM058251.1	Liftoff	CDS	95224504	95224679	.	-	.	ID=cds-XP_006533845.1;Parent=rna-XM_006533782.5;Dbxref=GeneID:56013,GenBank:XP_006533845.1,MGI:MGI:1933179;Name=XP_006533845.1;gbkey=CDS;gene=Srcin1;product=SRC kinase signaling inhibitor 1 isoform X41;protein_id=XP_006533845.1;extra_copy_number=0
CM058251.1	Liftoff	CDS	95225722	95225912	.	-	.	ID=cds-XP_006533845.1;Parent=rna-XM_006533782.5;Dbxref=GeneID:56013,GenBank:XP_006533845.1,MGI:MGI:1933179;Name=XP_006533845.1;gbkey=CDS;gene=Srcin1;product=SRC kinase signaling inhibitor 1 isoform X41;protein_id=XP_006533845.1;extra_copy_number=0
CM058251.1	Liftoff	CDS	95226165	95226208	.	-	.	ID=cds-XP_006533845.1;Parent=rna-XM_006533782.5;Dbxref=GeneID:56013,GenBank:XP_006533845.1,MGI:MGI:1933179;Name=XP_006533845.1;gbkey=CDS;gene=Srcin1;product=SRC kinase signaling inhibitor 1 isoform X41;protein_id=XP_006533845.1;extra_copy_number=0
CM058251.1	Liftoff	CDS	95226452	95226544	.	-	.	ID=cds-XP_006533845.1;Parent=rna-XM_006533782.5;Dbxref=GeneID:56013,GenBank:XP_006533845.1,MGI:MGI:1933179;Name=XP_006533845.1;gbkey=CDS;gene=Srcin1;product=SRC kinase signaling inhibitor 1 isoform X41;protein_id=XP_006533845.1;extra_copy_number=0
CM058251.1	Liftoff	CDS	95227132	95227994	.	-	.	ID=cds-XP_006533845.1;Parent=rna-XM_006533782.5;Dbxref=GeneID:56013,GenBank:XP_006533845.1,MGI:MGI:1933179;Name=XP_006533845.1;gbkey=CDS;gene=Srcin1;product=SRC kinase signaling inhibitor 1 isoform X41;protein_id=XP_006533845.1;extra_copy_number=0
CM058251.1	Liftoff	CDS	95228435	95228528	.	-	.	ID=cds-XP_006533845.1;Parent=rna-XM_006533782.5;Dbxref=GeneID:56013,GenBank:XP_006533845.1,MGI:MGI:1933179;Name=XP_006533845.1;gbkey=CDS;gene=Srcin1;product=SRC kinase signaling inhibitor 1 isoform X41;protein_id=XP_006533845.1;extra_copy_number=0
CM058251.1	Liftoff	CDS	95229009	95229207	.	-	.	ID=cds-XP_006533845.1;Parent=rna-XM_006533782.5;Dbxref=GeneID:56013,GenBank:XP_006533845.1,MGI:MGI:1933179;Name=XP_006533845.1;gbkey=CDS;gene=Srcin1;product=SRC kinase signaling inhibitor 1 isoform X41;protein_id=XP_006533845.1;extra_copy_number=0
CM058251.1	Liftoff	CDS	95229745	95229940	.	-	.	ID=cds-XP_006533845.1;Parent=rna-XM_006533782.5;Dbxref=GeneID:56013,GenBank:XP_006533845.1,MGI:MGI:1933179;Name=XP_006533845.1;gbkey=CDS;gene=Srcin1;product=SRC kinase signaling inhibitor 1 isoform X41;protein_id=XP_006533845.1;extra_copy_number=0
CM058251.1	Liftoff	CDS	95235235	95235258	.	-	.	ID=cds-XP_006533845.1;Parent=rna-XM_006533782.5;Dbxref=GeneID:56013,GenBank:XP_006533845.1,MGI:MGI:1933179;Name=XP_006533845.1;gbkey=CDS;gene=Srcin1;product=SRC kinase signaling inhibitor 1 isoform X41;protein_id=XP_006533845.1;extra_copy_number=0
CM058251.1	Liftoff	CDS	95241581	95241679	.	-	.	ID=cds-XP_006533845.1;Parent=rna-XM_006533782.5;Dbxref=GeneID:56013,GenBank:XP_006533845.1,MGI:MGI:1933179;Name=XP_006533845.1;gbkey=CDS;gene=Srcin1;product=SRC kinase signaling inhibitor 1 isoform X41;protein_id=XP_006533845.1;extra_copy_number=0
CM058251.1	Liftoff	CDS	95244378	95244679	.	-	.	ID=cds-XP_006533845.1;Parent=rna-XM_006533782.5;Dbxref=GeneID:56013,GenBank:XP_006533845.1,MGI:MGI:1933179;Name=XP_006533845.1;gbkey=CDS;gene=Srcin1;product=SRC kinase signaling inhibitor 1 isoform X41;protein_id=XP_006533845.1;extra_copy_number=0
CM058251.1	Liftoff	CDS	95259416	95259478	.	-	.	ID=cds-XP_006533845.1;Parent=rna-XM_006533782.5;Dbxref=GeneID:56013,GenBank:XP_006533845.1,MGI:MGI:1933179;Name=XP_006533845.1;gbkey=CDS;gene=Srcin1;product=SRC kinase signaling inhibitor 1 isoform X41;protein_id=XP_006533845.1;extra_copy_number=0
CM058251.1	Liftoff	CDS	95266501	95266624	.	-	.	ID=cds-XP_006533845.1;Parent=rna-XM_006533782.5;Dbxref=GeneID:56013,GenBank:XP_006533845.1,MGI:MGI:1933179;Name=XP_006533845.1;gbkey=CDS;gene=Srcin1;product=SRC kinase signaling inhibitor 1 isoform X41;protein_id=XP_006533845.1;extra_copy_number=0
CM058251.1	Liftoff	mRNA	95202035	95266785	.	-	.	ID=rna-XM_017314666.3;Parent=gene-Srcin1;Dbxref=GeneID:56013,GenBank:XM_017314666.3,MGI:MGI:1933179;Name=XM_017314666.3;gbkey=mRNA;gene=Srcin1;model_evidence=Supporting evidence includes similarity to: 2 mRNAs%2C 17 ESTs%2C 1072 long SRA reads%2C and 100%25 coverage of the annotated genomic feature by RNAseq alignments%2C including 4 samples with support for all annotated introns;product=SRC kinase signaling inhibitor 1%2C transcript variant X1;transcript_id=XM_017314666.3;matches_ref_protein=True;valid_ORF=True;extra_copy_number=0
CM058251.1	Liftoff	exon	95202035	95205343	.	-	.	ID=exon-XM_017314666.3-23;Parent=rna-XM_017314666.3;Dbxref=GeneID:56013,GenBank:XM_017314666.3,MGI:MGI:1933179;gbkey=mRNA;gene=Srcin1;product=SRC kinase signaling inhibitor 1%2C transcript variant X1;transcript_id=XM_017314666.3;extra_copy_number=0
CM058251.1	Liftoff	exon	95211305	95211451	.	-	.	ID=exon-XM_017314666.3-22;Parent=rna-XM_017314666.3;Dbxref=GeneID:56013,GenBank:XM_017314666.3,MGI:MGI:1933179;gbkey=mRNA;gene=Srcin1;product=SRC kinase signaling inhibitor 1%2C transcript variant X1;transcript_id=XM_017314666.3;extra_copy_number=0
CM058251.1	Liftoff	exon	95212305	95212868	.	-	.	ID=exon-XM_017314666.3-21;Parent=rna-XM_017314666.3;Dbxref=GeneID:56013,GenBank:XM_017314666.3,MGI:MGI:1933179;gbkey=mRNA;gene=Srcin1;product=SRC kinase signaling inhibitor 1%2C transcript variant X1;transcript_id=XM_017314666.3;extra_copy_number=0
CM058251.1	Liftoff	exon	95215068	95215190	.	-	.	ID=exon-XM_017314666.3-20;Parent=rna-XM_017314666.3;Dbxref=GeneID:56013,GenBank:XM_017314666.3,MGI:MGI:1933179;gbkey=mRNA;gene=Srcin1;product=SRC kinase signaling inhibitor 1%2C transcript variant X1;transcript_id=XM_017314666.3;extra_copy_number=0
CM058251.1	Liftoff	exon	95215785	95215937	.	-	.	ID=exon-XM_017314666.3-19;Parent=rna-XM_017314666.3;Dbxref=GeneID:56013,GenBank:XM_017314666.3,MGI:MGI:1933179;gbkey=mRNA;gene=Srcin1;product=SRC kinase signaling inhibitor 1%2C transcript variant X1;transcript_id=XM_017314666.3;extra_copy_number=0
CM058251.1	Liftoff	exon	95216152	95216306	.	-	.	ID=exon-XM_017314666.3-18;Parent=rna-XM_017314666.3;Dbxref=GeneID:56013,GenBank:XM_017314666.3,MGI:MGI:1933179;gbkey=mRNA;gene=Srcin1;product=SRC kinase signaling inhibitor 1%2C transcript variant X1;transcript_id=XM_017314666.3;extra_copy_number=0
CM058251.1	Liftoff	exon	95218036	95218270	.	-	.	ID=exon-XM_017314666.3-17;Parent=rna-XM_017314666.3;Dbxref=GeneID:56013,GenBank:XM_017314666.3,MGI:MGI:1933179;gbkey=mRNA;gene=Srcin1;product=SRC kinase signaling inhibitor 1%2C transcript variant X1;transcript_id=XM_017314666.3;extra_copy_number=0
CM058251.1	Liftoff	exon	95218703	95218949	.	-	.	ID=exon-XM_017314666.3-16;Parent=rna-XM_017314666.3;Dbxref=GeneID:56013,GenBank:XM_017314666.3,MGI:MGI:1933179;gbkey=mRNA;gene=Srcin1;product=SRC kinase signaling inhibitor 1%2C transcript variant X1;transcript_id=XM_017314666.3;extra_copy_number=0
CM058251.1	Liftoff	exon	95219224	95219371	.	-	.	ID=exon-XM_017314666.3-15;Parent=rna-XM_017314666.3;Dbxref=GeneID:56013,GenBank:XM_017314666.3,MGI:MGI:1933179;gbkey=mRNA;gene=Srcin1;product=SRC kinase signaling inhibitor 1%2C transcript variant X1;transcript_id=XM_017314666.3;extra_copy_number=0
CM058251.1	Liftoff	exon	95219477	95219607	.	-	.	ID=exon-XM_017314666.3-14;Parent=rna-XM_017314666.3;Dbxref=GeneID:56013,GenBank:XM_017314666.3,MGI:MGI:1933179;gbkey=mRNA;gene=Srcin1;product=SRC kinase signaling inhibitor 1%2C transcript variant X1;transcript_id=XM_017314666.3;extra_copy_number=0
CM058251.1	Liftoff	exon	95224504	95224679	.	-	.	ID=exon-XM_017314666.3-13;Parent=rna-XM_017314666.3;Dbxref=GeneID:56013,GenBank:XM_017314666.3,MGI:MGI:1933179;gbkey=mRNA;gene=Srcin1;product=SRC kinase signaling inhibitor 1%2C transcript variant X1;transcript_id=XM_017314666.3;extra_copy_number=0
CM058251.1	Liftoff	exon	95225722	95225912	.	-	.	ID=exon-XM_017314666.3-12;Parent=rna-XM_017314666.3;Dbxref=GeneID:56013,GenBank:XM_017314666.3,MGI:MGI:1933179;gbkey=mRNA;gene=Srcin1;product=SRC kinase signaling inhibitor 1%2C transcript variant X1;transcript_id=XM_017314666.3;extra_copy_number=0
CM058251.1	Liftoff	exon	95226165	95226208	.	-	.	ID=exon-XM_017314666.3-11;Parent=rna-XM_017314666.3;Dbxref=GeneID:56013,GenBank:XM_017314666.3,MGI:MGI:1933179;gbkey=mRNA;gene=Srcin1;product=SRC kinase signaling inhibitor 1%2C transcript variant X1;transcript_id=XM_017314666.3;extra_copy_number=0
CM058251.1	Liftoff	exon	95226452	95226544	.	-	.	ID=exon-XM_017314666.3-10;Parent=rna-XM_017314666.3;Dbxref=GeneID:56013,GenBank:XM_017314666.3,MGI:MGI:1933179;gbkey=mRNA;gene=Srcin1;product=SRC kinase signaling inhibitor 1%2C transcript variant X1;transcript_id=XM_017314666.3;extra_copy_number=0
CM058251.1	Liftoff	exon	95227132	95227994	.	-	.	ID=exon-XM_017314666.3-9;Parent=rna-XM_017314666.3;Dbxref=GeneID:56013,GenBank:XM_017314666.3,MGI:MGI:1933179;gbkey=mRNA;gene=Srcin1;product=SRC kinase signaling inhibitor 1%2C transcript variant X1;transcript_id=XM_017314666.3;extra_copy_number=0
CM058251.1	Liftoff	exon	95228408	95228528	.	-	.	ID=exon-XM_017314666.3-8;Parent=rna-XM_017314666.3;Dbxref=GeneID:56013,GenBank:XM_017314666.3,MGI:MGI:1933179;gbkey=mRNA;gene=Srcin1;product=SRC kinase signaling inhibitor 1%2C transcript variant X1;transcript_id=XM_017314666.3;extra_copy_number=0
CM058251.1	Liftoff	exon	95229009	95229207	.	-	.	ID=exon-XM_017314666.3-7;Parent=rna-XM_017314666.3;Dbxref=GeneID:56013,GenBank:XM_017314666.3,MGI:MGI:1933179;gbkey=mRNA;gene=Srcin1;product=SRC kinase signaling inhibitor 1%2C transcript variant X1;transcript_id=XM_017314666.3;extra_copy_number=0
CM058251.1	Liftoff	exon	95229745	95229940	.	-	.	ID=exon-XM_017314666.3-6;Parent=rna-XM_017314666.3;Dbxref=GeneID:56013,GenBank:XM_017314666.3,MGI:MGI:1933179;gbkey=mRNA;gene=Srcin1;product=SRC kinase signaling inhibitor 1%2C transcript variant X1;transcript_id=XM_017314666.3;extra_copy_number=0
CM058251.1	Liftoff	exon	95235235	95235258	.	-	.	ID=exon-XM_017314666.3-5;Parent=rna-XM_017314666.3;Dbxref=GeneID:56013,GenBank:XM_017314666.3,MGI:MGI:1933179;gbkey=mRNA;gene=Srcin1;product=SRC kinase signaling inhibitor 1%2C transcript variant X1;transcript_id=XM_017314666.3;extra_copy_number=0
CM058251.1	Liftoff	exon	95241581	95241679	.	-	.	ID=exon-XM_017314666.3-4;Parent=rna-XM_017314666.3;Dbxref=GeneID:56013,GenBank:XM_017314666.3,MGI:MGI:1933179;gbkey=mRNA;gene=Srcin1;product=SRC kinase signaling inhibitor 1%2C transcript variant X1;transcript_id=XM_017314666.3;extra_copy_number=0
CM058251.1	Liftoff	exon	95244378	95244679	.	-	.	ID=exon-XM_017314666.3-3;Parent=rna-XM_017314666.3;Dbxref=GeneID:56013,GenBank:XM_017314666.3,MGI:MGI:1933179;gbkey=mRNA;gene=Srcin1;product=SRC kinase signaling inhibitor 1%2C transcript variant X1;transcript_id=XM_017314666.3;extra_copy_number=0
CM058251.1	Liftoff	exon	95259416	95259478	.	-	.	ID=exon-XM_017314666.3-2;Parent=rna-XM_017314666.3;Dbxref=GeneID:56013,GenBank:XM_017314666.3,MGI:MGI:1933179;gbkey=mRNA;gene=Srcin1;product=SRC kinase signaling inhibitor 1%2C transcript variant X1;transcript_id=XM_017314666.3;extra_copy_number=0
CM058251.1	Liftoff	exon	95266501	95266785	.	-	.	ID=exon-XM_017314666.3-1;Parent=rna-XM_017314666.3;Dbxref=GeneID:56013,GenBank:XM_017314666.3,MGI:MGI:1933179;gbkey=mRNA;gene=Srcin1;product=SRC kinase signaling inhibitor 1%2C transcript variant X1;transcript_id=XM_017314666.3;extra_copy_number=0
CM058251.1	Liftoff	CDS	95205209	95205343	.	-	.	ID=cds-XP_017170155.1;Parent=rna-XM_017314666.3;Dbxref=GeneID:56013,GenBank:XP_017170155.1,MGI:MGI:1933179;Name=XP_017170155.1;gbkey=CDS;gene=Srcin1;product=SRC kinase signaling inhibitor 1 isoform X1;protein_id=XP_017170155.1;extra_copy_number=0
CM058251.1	Liftoff	CDS	95211305	95211451	.	-	.	ID=cds-XP_017170155.1;Parent=rna-XM_017314666.3;Dbxref=GeneID:56013,GenBank:XP_017170155.1,MGI:MGI:1933179;Name=XP_017170155.1;gbkey=CDS;gene=Srcin1;product=SRC kinase signaling inhibitor 1 isoform X1;protein_id=XP_017170155.1;extra_copy_number=0
CM058251.1	Liftoff	CDS	95212305	95212868	.	-	.	ID=cds-XP_017170155.1;Parent=rna-XM_017314666.3;Dbxref=GeneID:56013,GenBank:XP_017170155.1,MGI:MGI:1933179;Name=XP_017170155.1;gbkey=CDS;gene=Srcin1;product=SRC kinase signaling inhibitor 1 isoform X1;protein_id=XP_017170155.1;extra_copy_number=0
CM058251.1	Liftoff	CDS	95215068	95215190	.	-	.	ID=cds-XP_017170155.1;Parent=rna-XM_017314666.3;Dbxref=GeneID:56013,GenBank:XP_017170155.1,MGI:MGI:1933179;Name=XP_017170155.1;gbkey=CDS;gene=Srcin1;product=SRC kinase signaling inhibitor 1 isoform X1;protein_id=XP_017170155.1;extra_copy_number=0
CM058251.1	Liftoff	CDS	95215785	95215937	.	-	.	ID=cds-XP_017170155.1;Parent=rna-XM_017314666.3;Dbxref=GeneID:56013,GenBank:XP_017170155.1,MGI:MGI:1933179;Name=XP_017170155.1;gbkey=CDS;gene=Srcin1;product=SRC kinase signaling inhibitor 1 isoform X1;protein_id=XP_017170155.1;extra_copy_number=0
CM058251.1	Liftoff	CDS	95216152	95216306	.	-	.	ID=cds-XP_017170155.1;Parent=rna-XM_017314666.3;Dbxref=GeneID:56013,GenBank:XP_017170155.1,MGI:MGI:1933179;Name=XP_017170155.1;gbkey=CDS;gene=Srcin1;product=SRC kinase signaling inhibitor 1 isoform X1;protein_id=XP_017170155.1;extra_copy_number=0
CM058251.1	Liftoff	CDS	95218036	95218270	.	-	.	ID=cds-XP_017170155.1;Parent=rna-XM_017314666.3;Dbxref=GeneID:56013,GenBank:XP_017170155.1,MGI:MGI:1933179;Name=XP_017170155.1;gbkey=CDS;gene=Srcin1;product=SRC kinase signaling inhibitor 1 isoform X1;protein_id=XP_017170155.1;extra_copy_number=0
CM058251.1	Liftoff	CDS	95218703	95218949	.	-	.	ID=cds-XP_017170155.1;Parent=rna-XM_017314666.3;Dbxref=GeneID:56013,GenBank:XP_017170155.1,MGI:MGI:1933179;Name=XP_017170155.1;gbkey=CDS;gene=Srcin1;product=SRC kinase signaling inhibitor 1 isoform X1;protein_id=XP_017170155.1;extra_copy_number=0
CM058251.1	Liftoff	CDS	95219224	95219371	.	-	.	ID=cds-XP_017170155.1;Parent=rna-XM_017314666.3;Dbxref=GeneID:56013,GenBank:XP_017170155.1,MGI:MGI:1933179;Name=XP_017170155.1;gbkey=CDS;gene=Srcin1;product=SRC kinase signaling inhibitor 1 isoform X1;protein_id=XP_017170155.1;extra_copy_number=0
CM058251.1	Liftoff	CDS	95219477	95219607	.	-	.	ID=cds-XP_017170155.1;Parent=rna-XM_017314666.3;Dbxref=GeneID:56013,GenBank:XP_017170155.1,MGI:MGI:1933179;Name=XP_017170155.1;gbkey=CDS;gene=Srcin1;product=SRC kinase signaling inhibitor 1 isoform X1;protein_id=XP_017170155.1;extra_copy_number=0
CM058251.1	Liftoff	CDS	95224504	95224679	.	-	.	ID=cds-XP_017170155.1;Parent=rna-XM_017314666.3;Dbxref=GeneID:56013,GenBank:XP_017170155.1,MGI:MGI:1933179;Name=XP_017170155.1;gbkey=CDS;gene=Srcin1;product=SRC kinase signaling inhibitor 1 isoform X1;protein_id=XP_017170155.1;extra_copy_number=0
CM058251.1	Liftoff	CDS	95225722	95225912	.	-	.	ID=cds-XP_017170155.1;Parent=rna-XM_017314666.3;Dbxref=GeneID:56013,GenBank:XP_017170155.1,MGI:MGI:1933179;Name=XP_017170155.1;gbkey=CDS;gene=Srcin1;product=SRC kinase signaling inhibitor 1 isoform X1;protein_id=XP_017170155.1;extra_copy_number=0
CM058251.1	Liftoff	CDS	95226165	95226208	.	-	.	ID=cds-XP_017170155.1;Parent=rna-XM_017314666.3;Dbxref=GeneID:56013,GenBank:XP_017170155.1,MGI:MGI:1933179;Name=XP_017170155.1;gbkey=CDS;gene=Srcin1;product=SRC kinase signaling inhibitor 1 isoform X1;protein_id=XP_017170155.1;extra_copy_number=0
CM058251.1	Liftoff	CDS	95226452	95226544	.	-	.	ID=cds-XP_017170155.1;Parent=rna-XM_017314666.3;Dbxref=GeneID:56013,GenBank:XP_017170155.1,MGI:MGI:1933179;Name=XP_017170155.1;gbkey=CDS;gene=Srcin1;product=SRC kinase signaling inhibitor 1 isoform X1;protein_id=XP_017170155.1;extra_copy_number=0
CM058251.1	Liftoff	CDS	95227132	95227994	.	-	.	ID=cds-XP_017170155.1;Parent=rna-XM_017314666.3;Dbxref=GeneID:56013,GenBank:XP_017170155.1,MGI:MGI:1933179;Name=XP_017170155.1;gbkey=CDS;gene=Srcin1;product=SRC kinase signaling inhibitor 1 isoform X1;protein_id=XP_017170155.1;extra_copy_number=0
CM058251.1	Liftoff	CDS	95228408	95228528	.	-	.	ID=cds-XP_017170155.1;Parent=rna-XM_017314666.3;Dbxref=GeneID:56013,GenBank:XP_017170155.1,MGI:MGI:1933179;Name=XP_017170155.1;gbkey=CDS;gene=Srcin1;product=SRC kinase signaling inhibitor 1 isoform X1;protein_id=XP_017170155.1;extra_copy_number=0
CM058251.1	Liftoff	CDS	95229009	95229207	.	-	.	ID=cds-XP_017170155.1;Parent=rna-XM_017314666.3;Dbxref=GeneID:56013,GenBank:XP_017170155.1,MGI:MGI:1933179;Name=XP_017170155.1;gbkey=CDS;gene=Srcin1;product=SRC kinase signaling inhibitor 1 isoform X1;protein_id=XP_017170155.1;extra_copy_number=0
CM058251.1	Liftoff	CDS	95229745	95229940	.	-	.	ID=cds-XP_017170155.1;Parent=rna-XM_017314666.3;Dbxref=GeneID:56013,GenBank:XP_017170155.1,MGI:MGI:1933179;Name=XP_017170155.1;gbkey=CDS;gene=Srcin1;product=SRC kinase signaling inhibitor 1 isoform X1;protein_id=XP_017170155.1;extra_copy_number=0
CM058251.1	Liftoff	CDS	95235235	95235258	.	-	.	ID=cds-XP_017170155.1;Parent=rna-XM_017314666.3;Dbxref=GeneID:56013,GenBank:XP_017170155.1,MGI:MGI:1933179;Name=XP_017170155.1;gbkey=CDS;gene=Srcin1;product=SRC kinase signaling inhibitor 1 isoform X1;protein_id=XP_017170155.1;extra_copy_number=0
CM058251.1	Liftoff	CDS	95241581	95241679	.	-	.	ID=cds-XP_017170155.1;Parent=rna-XM_017314666.3;Dbxref=GeneID:56013,GenBank:XP_017170155.1,MGI:MGI:1933179;Name=XP_017170155.1;gbkey=CDS;gene=Srcin1;product=SRC kinase signaling inhibitor 1 isoform X1;protein_id=XP_017170155.1;extra_copy_number=0
CM058251.1	Liftoff	CDS	95244378	95244679	.	-	.	ID=cds-XP_017170155.1;Parent=rna-XM_017314666.3;Dbxref=GeneID:56013,GenBank:XP_017170155.1,MGI:MGI:1933179;Name=XP_017170155.1;gbkey=CDS;gene=Srcin1;product=SRC kinase signaling inhibitor 1 isoform X1;protein_id=XP_017170155.1;extra_copy_number=0
CM058251.1	Liftoff	CDS	95259416	95259478	.	-	.	ID=cds-XP_017170155.1;Parent=rna-XM_017314666.3;Dbxref=GeneID:56013,GenBank:XP_017170155.1,MGI:MGI:1933179;Name=XP_017170155.1;gbkey=CDS;gene=Srcin1;product=SRC kinase signaling inhibitor 1 isoform X1;protein_id=XP_017170155.1;extra_copy_number=0
CM058251.1	Liftoff	CDS	95266501	95266624	.	-	.	ID=cds-XP_017170155.1;Parent=rna-XM_017314666.3;Dbxref=GeneID:56013,GenBank:XP_017170155.1,MGI:MGI:1933179;Name=XP_017170155.1;gbkey=CDS;gene=Srcin1;product=SRC kinase signaling inhibitor 1 isoform X1;protein_id=XP_017170155.1;extra_copy_number=0
CM058251.1	Liftoff	mRNA	95202035	95266785	.	-	.	ID=rna-XM_017314667.3;Parent=gene-Srcin1;Dbxref=GeneID:56013,GenBank:XM_017314667.3,MGI:MGI:1933179;Name=XM_017314667.3;gbkey=mRNA;gene=Srcin1;model_evidence=Supporting evidence includes similarity to: 2 mRNAs%2C 18 ESTs%2C 1063 long SRA reads%2C and 100%25 coverage of the annotated genomic feature by RNAseq alignments%2C including 4 samples with support for all annotated introns;product=SRC kinase signaling inhibitor 1%2C transcript variant X2;transcript_id=XM_017314667.3;matches_ref_protein=True;valid_ORF=True;extra_copy_number=0
CM058251.1	Liftoff	exon	95202035	95205343	.	-	.	ID=exon-XM_017314667.3-23;Parent=rna-XM_017314667.3;Dbxref=GeneID:56013,GenBank:XM_017314667.3,MGI:MGI:1933179;gbkey=mRNA;gene=Srcin1;product=SRC kinase signaling inhibitor 1%2C transcript variant X2;transcript_id=XM_017314667.3;extra_copy_number=0
CM058251.1	Liftoff	exon	95211305	95211451	.	-	.	ID=exon-XM_017314667.3-22;Parent=rna-XM_017314667.3;Dbxref=GeneID:56013,GenBank:XM_017314667.3,MGI:MGI:1933179;gbkey=mRNA;gene=Srcin1;product=SRC kinase signaling inhibitor 1%2C transcript variant X2;transcript_id=XM_017314667.3;extra_copy_number=0
CM058251.1	Liftoff	exon	95212305	95212868	.	-	.	ID=exon-XM_017314667.3-21;Parent=rna-XM_017314667.3;Dbxref=GeneID:56013,GenBank:XM_017314667.3,MGI:MGI:1933179;gbkey=mRNA;gene=Srcin1;product=SRC kinase signaling inhibitor 1%2C transcript variant X2;transcript_id=XM_017314667.3;extra_copy_number=0
CM058251.1	Liftoff	exon	95215068	95215190	.	-	.	ID=exon-XM_017314667.3-20;Parent=rna-XM_017314667.3;Dbxref=GeneID:56013,GenBank:XM_017314667.3,MGI:MGI:1933179;gbkey=mRNA;gene=Srcin1;product=SRC kinase signaling inhibitor 1%2C transcript variant X2;transcript_id=XM_017314667.3;extra_copy_number=0
CM058251.1	Liftoff	exon	95215785	95215937	.	-	.	ID=exon-XM_017314667.3-19;Parent=rna-XM_017314667.3;Dbxref=GeneID:56013,GenBank:XM_017314667.3,MGI:MGI:1933179;gbkey=mRNA;gene=Srcin1;product=SRC kinase signaling inhibitor 1%2C transcript variant X2;transcript_id=XM_017314667.3;extra_copy_number=0
CM058251.1	Liftoff	exon	95216152	95216306	.	-	.	ID=exon-XM_017314667.3-18;Parent=rna-XM_017314667.3;Dbxref=GeneID:56013,GenBank:XM_017314667.3,MGI:MGI:1933179;gbkey=mRNA;gene=Srcin1;product=SRC kinase signaling inhibitor 1%2C transcript variant X2;transcript_id=XM_017314667.3;extra_copy_number=0
CM058251.1	Liftoff	exon	95218036	95218270	.	-	.	ID=exon-XM_017314667.3-17;Parent=rna-XM_017314667.3;Dbxref=GeneID:56013,GenBank:XM_017314667.3,MGI:MGI:1933179;gbkey=mRNA;gene=Srcin1;product=SRC kinase signaling inhibitor 1%2C transcript variant X2;transcript_id=XM_017314667.3;extra_copy_number=0
CM058251.1	Liftoff	exon	95218703	95218949	.	-	.	ID=exon-XM_017314667.3-16;Parent=rna-XM_017314667.3;Dbxref=GeneID:56013,GenBank:XM_017314667.3,MGI:MGI:1933179;gbkey=mRNA;gene=Srcin1;product=SRC kinase signaling inhibitor 1%2C transcript variant X2;transcript_id=XM_017314667.3;extra_copy_number=0
CM058251.1	Liftoff	exon	95219224	95219371	.	-	.	ID=exon-XM_017314667.3-15;Parent=rna-XM_017314667.3;Dbxref=GeneID:56013,GenBank:XM_017314667.3,MGI:MGI:1933179;gbkey=mRNA;gene=Srcin1;product=SRC kinase signaling inhibitor 1%2C transcript variant X2;transcript_id=XM_017314667.3;extra_copy_number=0
CM058251.1	Liftoff	exon	95219477	95219607	.	-	.	ID=exon-XM_017314667.3-14;Parent=rna-XM_017314667.3;Dbxref=GeneID:56013,GenBank:XM_017314667.3,MGI:MGI:1933179;gbkey=mRNA;gene=Srcin1;product=SRC kinase signaling inhibitor 1%2C transcript variant X2;transcript_id=XM_017314667.3;extra_copy_number=0
CM058251.1	Liftoff	exon	95224504	95224679	.	-	.	ID=exon-XM_017314667.3-13;Parent=rna-XM_017314667.3;Dbxref=GeneID:56013,GenBank:XM_017314667.3,MGI:MGI:1933179;gbkey=mRNA;gene=Srcin1;product=SRC kinase signaling inhibitor 1%2C transcript variant X2;transcript_id=XM_017314667.3;extra_copy_number=0
CM058251.1	Liftoff	exon	95225722	95225909	.	-	.	ID=exon-XM_017314667.3-12;Parent=rna-XM_017314667.3;Dbxref=GeneID:56013,GenBank:XM_017314667.3,MGI:MGI:1933179;gbkey=mRNA;gene=Srcin1;product=SRC kinase signaling inhibitor 1%2C transcript variant X2;transcript_id=XM_017314667.3;extra_copy_number=0
CM058251.1	Liftoff	exon	95226165	95226208	.	-	.	ID=exon-XM_017314667.3-11;Parent=rna-XM_017314667.3;Dbxref=GeneID:56013,GenBank:XM_017314667.3,MGI:MGI:1933179;gbkey=mRNA;gene=Srcin1;product=SRC kinase signaling inhibitor 1%2C transcript variant X2;transcript_id=XM_017314667.3;extra_copy_number=0
CM058251.1	Liftoff	exon	95226452	95226544	.	-	.	ID=exon-XM_017314667.3-10;Parent=rna-XM_017314667.3;Dbxref=GeneID:56013,GenBank:XM_017314667.3,MGI:MGI:1933179;gbkey=mRNA;gene=Srcin1;product=SRC kinase signaling inhibitor 1%2C transcript variant X2;transcript_id=XM_017314667.3;extra_copy_number=0
CM058251.1	Liftoff	exon	95227132	95227994	.	-	.	ID=exon-XM_017314667.3-9;Parent=rna-XM_017314667.3;Dbxref=GeneID:56013,GenBank:XM_017314667.3,MGI:MGI:1933179;gbkey=mRNA;gene=Srcin1;product=SRC kinase signaling inhibitor 1%2C transcript variant X2;transcript_id=XM_017314667.3;extra_copy_number=0
CM058251.1	Liftoff	exon	95228408	95228528	.	-	.	ID=exon-XM_017314667.3-8;Parent=rna-XM_017314667.3;Dbxref=GeneID:56013,GenBank:XM_017314667.3,MGI:MGI:1933179;gbkey=mRNA;gene=Srcin1;product=SRC kinase signaling inhibitor 1%2C transcript variant X2;transcript_id=XM_017314667.3;extra_copy_number=0
CM058251.1	Liftoff	exon	95229009	95229207	.	-	.	ID=exon-XM_017314667.3-7;Parent=rna-XM_017314667.3;Dbxref=GeneID:56013,GenBank:XM_017314667.3,MGI:MGI:1933179;gbkey=mRNA;gene=Srcin1;product=SRC kinase signaling inhibitor 1%2C transcript variant X2;transcript_id=XM_017314667.3;extra_copy_number=0
CM058251.1	Liftoff	exon	95229745	95229940	.	-	.	ID=exon-XM_017314667.3-6;Parent=rna-XM_017314667.3;Dbxref=GeneID:56013,GenBank:XM_017314667.3,MGI:MGI:1933179;gbkey=mRNA;gene=Srcin1;product=SRC kinase signaling inhibitor 1%2C transcript variant X2;transcript_id=XM_017314667.3;extra_copy_number=0
CM058251.1	Liftoff	exon	95235235	95235258	.	-	.	ID=exon-XM_017314667.3-5;Parent=rna-XM_017314667.3;Dbxref=GeneID:56013,GenBank:XM_017314667.3,MGI:MGI:1933179;gbkey=mRNA;gene=Srcin1;product=SRC kinase signaling inhibitor 1%2C transcript variant X2;transcript_id=XM_017314667.3;extra_copy_number=0
CM058251.1	Liftoff	exon	95241581	95241679	.	-	.	ID=exon-XM_017314667.3-4;Parent=rna-XM_017314667.3;Dbxref=GeneID:56013,GenBank:XM_017314667.3,MGI:MGI:1933179;gbkey=mRNA;gene=Srcin1;product=SRC kinase signaling inhibitor 1%2C transcript variant X2;transcript_id=XM_017314667.3;extra_copy_number=0
CM058251.1	Liftoff	exon	95244378	95244679	.	-	.	ID=exon-XM_017314667.3-3;Parent=rna-XM_017314667.3;Dbxref=GeneID:56013,GenBank:XM_017314667.3,MGI:MGI:1933179;gbkey=mRNA;gene=Srcin1;product=SRC kinase signaling inhibitor 1%2C transcript variant X2;transcript_id=XM_017314667.3;extra_copy_number=0
CM058251.1	Liftoff	exon	95259416	95259478	.	-	.	ID=exon-XM_017314667.3-2;Parent=rna-XM_017314667.3;Dbxref=GeneID:56013,GenBank:XM_017314667.3,MGI:MGI:1933179;gbkey=mRNA;gene=Srcin1;product=SRC kinase signaling inhibitor 1%2C transcript variant X2;transcript_id=XM_017314667.3;extra_copy_number=0
CM058251.1	Liftoff	exon	95266501	95266785	.	-	.	ID=exon-XM_017314667.3-1;Parent=rna-XM_017314667.3;Dbxref=GeneID:56013,GenBank:XM_017314667.3,MGI:MGI:1933179;gbkey=mRNA;gene=Srcin1;product=SRC kinase signaling inhibitor 1%2C transcript variant X2;transcript_id=XM_017314667.3;extra_copy_number=0
CM058251.1	Liftoff	CDS	95205209	95205343	.	-	.	ID=cds-XP_017170156.1;Parent=rna-XM_017314667.3;Dbxref=GeneID:56013,GenBank:XP_017170156.1,MGI:MGI:1933179;Name=XP_017170156.1;gbkey=CDS;gene=Srcin1;product=SRC kinase signaling inhibitor 1 isoform X2;protein_id=XP_017170156.1;extra_copy_number=0
CM058251.1	Liftoff	CDS	95211305	95211451	.	-	.	ID=cds-XP_017170156.1;Parent=rna-XM_017314667.3;Dbxref=GeneID:56013,GenBank:XP_017170156.1,MGI:MGI:1933179;Name=XP_017170156.1;gbkey=CDS;gene=Srcin1;product=SRC kinase signaling inhibitor 1 isoform X2;protein_id=XP_017170156.1;extra_copy_number=0
CM058251.1	Liftoff	CDS	95212305	95212868	.	-	.	ID=cds-XP_017170156.1;Parent=rna-XM_017314667.3;Dbxref=GeneID:56013,GenBank:XP_017170156.1,MGI:MGI:1933179;Name=XP_017170156.1;gbkey=CDS;gene=Srcin1;product=SRC kinase signaling inhibitor 1 isoform X2;protein_id=XP_017170156.1;extra_copy_number=0
CM058251.1	Liftoff	CDS	95215068	95215190	.	-	.	ID=cds-XP_017170156.1;Parent=rna-XM_017314667.3;Dbxref=GeneID:56013,GenBank:XP_017170156.1,MGI:MGI:1933179;Name=XP_017170156.1;gbkey=CDS;gene=Srcin1;product=SRC kinase signaling inhibitor 1 isoform X2;protein_id=XP_017170156.1;extra_copy_number=0
CM058251.1	Liftoff	CDS	95215785	95215937	.	-	.	ID=cds-XP_017170156.1;Parent=rna-XM_017314667.3;Dbxref=GeneID:56013,GenBank:XP_017170156.1,MGI:MGI:1933179;Name=XP_017170156.1;gbkey=CDS;gene=Srcin1;product=SRC kinase signaling inhibitor 1 isoform X2;protein_id=XP_017170156.1;extra_copy_number=0
CM058251.1	Liftoff	CDS	95216152	95216306	.	-	.	ID=cds-XP_017170156.1;Parent=rna-XM_017314667.3;Dbxref=GeneID:56013,GenBank:XP_017170156.1,MGI:MGI:1933179;Name=XP_017170156.1;gbkey=CDS;gene=Srcin1;product=SRC kinase signaling inhibitor 1 isoform X2;protein_id=XP_017170156.1;extra_copy_number=0
CM058251.1	Liftoff	CDS	95218036	95218270	.	-	.	ID=cds-XP_017170156.1;Parent=rna-XM_017314667.3;Dbxref=GeneID:56013,GenBank:XP_017170156.1,MGI:MGI:1933179;Name=XP_017170156.1;gbkey=CDS;gene=Srcin1;product=SRC kinase signaling inhibitor 1 isoform X2;protein_id=XP_017170156.1;extra_copy_number=0
CM058251.1	Liftoff	CDS	95218703	95218949	.	-	.	ID=cds-XP_017170156.1;Parent=rna-XM_017314667.3;Dbxref=GeneID:56013,GenBank:XP_017170156.1,MGI:MGI:1933179;Name=XP_017170156.1;gbkey=CDS;gene=Srcin1;product=SRC kinase signaling inhibitor 1 isoform X2;protein_id=XP_017170156.1;extra_copy_number=0
CM058251.1	Liftoff	CDS	95219224	95219371	.	-	.	ID=cds-XP_017170156.1;Parent=rna-XM_017314667.3;Dbxref=GeneID:56013,GenBank:XP_017170156.1,MGI:MGI:1933179;Name=XP_017170156.1;gbkey=CDS;gene=Srcin1;product=SRC kinase signaling inhibitor 1 isoform X2;protein_id=XP_017170156.1;extra_copy_number=0
CM058251.1	Liftoff	CDS	95219477	95219607	.	-	.	ID=cds-XP_017170156.1;Parent=rna-XM_017314667.3;Dbxref=GeneID:56013,GenBank:XP_017170156.1,MGI:MGI:1933179;Name=XP_017170156.1;gbkey=CDS;gene=Srcin1;product=SRC kinase signaling inhibitor 1 isoform X2;protein_id=XP_017170156.1;extra_copy_number=0
CM058251.1	Liftoff	CDS	95224504	95224679	.	-	.	ID=cds-XP_017170156.1;Parent=rna-XM_017314667.3;Dbxref=GeneID:56013,GenBank:XP_017170156.1,MGI:MGI:1933179;Name=XP_017170156.1;gbkey=CDS;gene=Srcin1;product=SRC kinase signaling inhibitor 1 isoform X2;protein_id=XP_017170156.1;extra_copy_number=0
CM058251.1	Liftoff	CDS	95225722	95225909	.	-	.	ID=cds-XP_017170156.1;Parent=rna-XM_017314667.3;Dbxref=GeneID:56013,GenBank:XP_017170156.1,MGI:MGI:1933179;Name=XP_017170156.1;gbkey=CDS;gene=Srcin1;product=SRC kinase signaling inhibitor 1 isoform X2;protein_id=XP_017170156.1;extra_copy_number=0
CM058251.1	Liftoff	CDS	95226165	95226208	.	-	.	ID=cds-XP_017170156.1;Parent=rna-XM_017314667.3;Dbxref=GeneID:56013,GenBank:XP_017170156.1,MGI:MGI:1933179;Name=XP_017170156.1;gbkey=CDS;gene=Srcin1;product=SRC kinase signaling inhibitor 1 isoform X2;protein_id=XP_017170156.1;extra_copy_number=0
CM058251.1	Liftoff	CDS	95226452	95226544	.	-	.	ID=cds-XP_017170156.1;Parent=rna-XM_017314667.3;Dbxref=GeneID:56013,GenBank:XP_017170156.1,MGI:MGI:1933179;Name=XP_017170156.1;gbkey=CDS;gene=Srcin1;product=SRC kinase signaling inhibitor 1 isoform X2;protein_id=XP_017170156.1;extra_copy_number=0
CM058251.1	Liftoff	CDS	95227132	95227994	.	-	.	ID=cds-XP_017170156.1;Parent=rna-XM_017314667.3;Dbxref=GeneID:56013,GenBank:XP_017170156.1,MGI:MGI:1933179;Name=XP_017170156.1;gbkey=CDS;gene=Srcin1;product=SRC kinase signaling inhibitor 1 isoform X2;protein_id=XP_017170156.1;extra_copy_number=0
CM058251.1	Liftoff	CDS	95228408	95228528	.	-	.	ID=cds-XP_017170156.1;Parent=rna-XM_017314667.3;Dbxref=GeneID:56013,GenBank:XP_017170156.1,MGI:MGI:1933179;Name=XP_017170156.1;gbkey=CDS;gene=Srcin1;product=SRC kinase signaling inhibitor 1 isoform X2;protein_id=XP_017170156.1;extra_copy_number=0
CM058251.1	Liftoff	CDS	95229009	95229207	.	-	.	ID=cds-XP_017170156.1;Parent=rna-XM_017314667.3;Dbxref=GeneID:56013,GenBank:XP_017170156.1,MGI:MGI:1933179;Name=XP_017170156.1;gbkey=CDS;gene=Srcin1;product=SRC kinase signaling inhibitor 1 isoform X2;protein_id=XP_017170156.1;extra_copy_number=0
CM058251.1	Liftoff	CDS	95229745	95229940	.	-	.	ID=cds-XP_017170156.1;Parent=rna-XM_017314667.3;Dbxref=GeneID:56013,GenBank:XP_017170156.1,MGI:MGI:1933179;Name=XP_017170156.1;gbkey=CDS;gene=Srcin1;product=SRC kinase signaling inhibitor 1 isoform X2;protein_id=XP_017170156.1;extra_copy_number=0
CM058251.1	Liftoff	CDS	95235235	95235258	.	-	.	ID=cds-XP_017170156.1;Parent=rna-XM_017314667.3;Dbxref=GeneID:56013,GenBank:XP_017170156.1,MGI:MGI:1933179;Name=XP_017170156.1;gbkey=CDS;gene=Srcin1;product=SRC kinase signaling inhibitor 1 isoform X2;protein_id=XP_017170156.1;extra_copy_number=0
CM058251.1	Liftoff	CDS	95241581	95241679	.	-	.	ID=cds-XP_017170156.1;Parent=rna-XM_017314667.3;Dbxref=GeneID:56013,GenBank:XP_017170156.1,MGI:MGI:1933179;Name=XP_017170156.1;gbkey=CDS;gene=Srcin1;product=SRC kinase signaling inhibitor 1 isoform X2;protein_id=XP_017170156.1;extra_copy_number=0
CM058251.1	Liftoff	CDS	95244378	95244679	.	-	.	ID=cds-XP_017170156.1;Parent=rna-XM_017314667.3;Dbxref=GeneID:56013,GenBank:XP_017170156.1,MGI:MGI:1933179;Name=XP_017170156.1;gbkey=CDS;gene=Srcin1;product=SRC kinase signaling inhibitor 1 isoform X2;protein_id=XP_017170156.1;extra_copy_number=0
CM058251.1	Liftoff	CDS	95259416	95259478	.	-	.	ID=cds-XP_017170156.1;Parent=rna-XM_017314667.3;Dbxref=GeneID:56013,GenBank:XP_017170156.1,MGI:MGI:1933179;Name=XP_017170156.1;gbkey=CDS;gene=Srcin1;product=SRC kinase signaling inhibitor 1 isoform X2;protein_id=XP_017170156.1;extra_copy_number=0
CM058251.1	Liftoff	CDS	95266501	95266624	.	-	.	ID=cds-XP_017170156.1;Parent=rna-XM_017314667.3;Dbxref=GeneID:56013,GenBank:XP_017170156.1,MGI:MGI:1933179;Name=XP_017170156.1;gbkey=CDS;gene=Srcin1;product=SRC kinase signaling inhibitor 1 isoform X2;protein_id=XP_017170156.1;extra_copy_number=0
CM058251.1	Liftoff	mRNA	95202035	95266785	.	-	.	ID=rna-XM_017314668.3;Parent=gene-Srcin1;Dbxref=GeneID:56013,GenBank:XM_017314668.3,MGI:MGI:1933179;Name=XM_017314668.3;gbkey=mRNA;gene=Srcin1;model_evidence=Supporting evidence includes similarity to: 2 mRNAs%2C 17 ESTs%2C 1072 long SRA reads%2C and 100%25 coverage of the annotated genomic feature by RNAseq alignments%2C including 4 samples with support for all annotated introns;product=SRC kinase signaling inhibitor 1%2C transcript variant X3;transcript_id=XM_017314668.3;matches_ref_protein=True;valid_ORF=True;extra_copy_number=0
CM058251.1	Liftoff	exon	95202035	95205343	.	-	.	ID=exon-XM_017314668.3-22;Parent=rna-XM_017314668.3;Dbxref=GeneID:56013,GenBank:XM_017314668.3,MGI:MGI:1933179;gbkey=mRNA;gene=Srcin1;product=SRC kinase signaling inhibitor 1%2C transcript variant X3;transcript_id=XM_017314668.3;extra_copy_number=0
CM058251.1	Liftoff	exon	95211305	95211451	.	-	.	ID=exon-XM_017314668.3-21;Parent=rna-XM_017314668.3;Dbxref=GeneID:56013,GenBank:XM_017314668.3,MGI:MGI:1933179;gbkey=mRNA;gene=Srcin1;product=SRC kinase signaling inhibitor 1%2C transcript variant X3;transcript_id=XM_017314668.3;extra_copy_number=0
CM058251.1	Liftoff	exon	95212305	95212868	.	-	.	ID=exon-XM_017314668.3-20;Parent=rna-XM_017314668.3;Dbxref=GeneID:56013,GenBank:XM_017314668.3,MGI:MGI:1933179;gbkey=mRNA;gene=Srcin1;product=SRC kinase signaling inhibitor 1%2C transcript variant X3;transcript_id=XM_017314668.3;extra_copy_number=0
CM058251.1	Liftoff	exon	95215068	95215190	.	-	.	ID=exon-XM_017314668.3-19;Parent=rna-XM_017314668.3;Dbxref=GeneID:56013,GenBank:XM_017314668.3,MGI:MGI:1933179;gbkey=mRNA;gene=Srcin1;product=SRC kinase signaling inhibitor 1%2C transcript variant X3;transcript_id=XM_017314668.3;extra_copy_number=0
CM058251.1	Liftoff	exon	95215785	95215937	.	-	.	ID=exon-XM_017314668.3-18;Parent=rna-XM_017314668.3;Dbxref=GeneID:56013,GenBank:XM_017314668.3,MGI:MGI:1933179;gbkey=mRNA;gene=Srcin1;product=SRC kinase signaling inhibitor 1%2C transcript variant X3;transcript_id=XM_017314668.3;extra_copy_number=0
CM058251.1	Liftoff	exon	95216152	95216306	.	-	.	ID=exon-XM_017314668.3-17;Parent=rna-XM_017314668.3;Dbxref=GeneID:56013,GenBank:XM_017314668.3,MGI:MGI:1933179;gbkey=mRNA;gene=Srcin1;product=SRC kinase signaling inhibitor 1%2C transcript variant X3;transcript_id=XM_017314668.3;extra_copy_number=0
CM058251.1	Liftoff	exon	95218036	95218270	.	-	.	ID=exon-XM_017314668.3-16;Parent=rna-XM_017314668.3;Dbxref=GeneID:56013,GenBank:XM_017314668.3,MGI:MGI:1933179;gbkey=mRNA;gene=Srcin1;product=SRC kinase signaling inhibitor 1%2C transcript variant X3;transcript_id=XM_017314668.3;extra_copy_number=0
CM058251.1	Liftoff	exon	95218703	95218949	.	-	.	ID=exon-XM_017314668.3-15;Parent=rna-XM_017314668.3;Dbxref=GeneID:56013,GenBank:XM_017314668.3,MGI:MGI:1933179;gbkey=mRNA;gene=Srcin1;product=SRC kinase signaling inhibitor 1%2C transcript variant X3;transcript_id=XM_017314668.3;extra_copy_number=0
CM058251.1	Liftoff	exon	95219224	95219371	.	-	.	ID=exon-XM_017314668.3-14;Parent=rna-XM_017314668.3;Dbxref=GeneID:56013,GenBank:XM_017314668.3,MGI:MGI:1933179;gbkey=mRNA;gene=Srcin1;product=SRC kinase signaling inhibitor 1%2C transcript variant X3;transcript_id=XM_017314668.3;extra_copy_number=0
CM058251.1	Liftoff	exon	95219477	95219607	.	-	.	ID=exon-XM_017314668.3-13;Parent=rna-XM_017314668.3;Dbxref=GeneID:56013,GenBank:XM_017314668.3,MGI:MGI:1933179;gbkey=mRNA;gene=Srcin1;product=SRC kinase signaling inhibitor 1%2C transcript variant X3;transcript_id=XM_017314668.3;extra_copy_number=0
CM058251.1	Liftoff	exon	95224504	95224679	.	-	.	ID=exon-XM_017314668.3-12;Parent=rna-XM_017314668.3;Dbxref=GeneID:56013,GenBank:XM_017314668.3,MGI:MGI:1933179;gbkey=mRNA;gene=Srcin1;product=SRC kinase signaling inhibitor 1%2C transcript variant X3;transcript_id=XM_017314668.3;extra_copy_number=0
CM058251.1	Liftoff	exon	95225722	95225912	.	-	.	ID=exon-XM_017314668.3-11;Parent=rna-XM_017314668.3;Dbxref=GeneID:56013,GenBank:XM_017314668.3,MGI:MGI:1933179;gbkey=mRNA;gene=Srcin1;product=SRC kinase signaling inhibitor 1%2C transcript variant X3;transcript_id=XM_017314668.3;extra_copy_number=0
CM058251.1	Liftoff	exon	95226165	95226208	.	-	.	ID=exon-XM_017314668.3-10;Parent=rna-XM_017314668.3;Dbxref=GeneID:56013,GenBank:XM_017314668.3,MGI:MGI:1933179;gbkey=mRNA;gene=Srcin1;product=SRC kinase signaling inhibitor 1%2C transcript variant X3;transcript_id=XM_017314668.3;extra_copy_number=0
CM058251.1	Liftoff	exon	95226452	95226544	.	-	.	ID=exon-XM_017314668.3-9;Parent=rna-XM_017314668.3;Dbxref=GeneID:56013,GenBank:XM_017314668.3,MGI:MGI:1933179;gbkey=mRNA;gene=Srcin1;product=SRC kinase signaling inhibitor 1%2C transcript variant X3;transcript_id=XM_017314668.3;extra_copy_number=0
CM058251.1	Liftoff	exon	95227132	95227994	.	-	.	ID=exon-XM_017314668.3-8;Parent=rna-XM_017314668.3;Dbxref=GeneID:56013,GenBank:XM_017314668.3,MGI:MGI:1933179;gbkey=mRNA;gene=Srcin1;product=SRC kinase signaling inhibitor 1%2C transcript variant X3;transcript_id=XM_017314668.3;extra_copy_number=0
CM058251.1	Liftoff	exon	95228408	95228528	.	-	.	ID=exon-XM_017314668.3-7;Parent=rna-XM_017314668.3;Dbxref=GeneID:56013,GenBank:XM_017314668.3,MGI:MGI:1933179;gbkey=mRNA;gene=Srcin1;product=SRC kinase signaling inhibitor 1%2C transcript variant X3;transcript_id=XM_017314668.3;extra_copy_number=0
CM058251.1	Liftoff	exon	95229009	95229207	.	-	.	ID=exon-XM_017314668.3-6;Parent=rna-XM_017314668.3;Dbxref=GeneID:56013,GenBank:XM_017314668.3,MGI:MGI:1933179;gbkey=mRNA;gene=Srcin1;product=SRC kinase signaling inhibitor 1%2C transcript variant X3;transcript_id=XM_017314668.3;extra_copy_number=0
CM058251.1	Liftoff	exon	95229745	95229940	.	-	.	ID=exon-XM_017314668.3-5;Parent=rna-XM_017314668.3;Dbxref=GeneID:56013,GenBank:XM_017314668.3,MGI:MGI:1933179;gbkey=mRNA;gene=Srcin1;product=SRC kinase signaling inhibitor 1%2C transcript variant X3;transcript_id=XM_017314668.3;extra_copy_number=0
CM058251.1	Liftoff	exon	95241581	95241679	.	-	.	ID=exon-XM_017314668.3-4;Parent=rna-XM_017314668.3;Dbxref=GeneID:56013,GenBank:XM_017314668.3,MGI:MGI:1933179;gbkey=mRNA;gene=Srcin1;product=SRC kinase signaling inhibitor 1%2C transcript variant X3;transcript_id=XM_017314668.3;extra_copy_number=0
CM058251.1	Liftoff	exon	95244378	95244679	.	-	.	ID=exon-XM_017314668.3-3;Parent=rna-XM_017314668.3;Dbxref=GeneID:56013,GenBank:XM_017314668.3,MGI:MGI:1933179;gbkey=mRNA;gene=Srcin1;product=SRC kinase signaling inhibitor 1%2C transcript variant X3;transcript_id=XM_017314668.3;extra_copy_number=0
CM058251.1	Liftoff	exon	95259416	95259478	.	-	.	ID=exon-XM_017314668.3-2;Parent=rna-XM_017314668.3;Dbxref=GeneID:56013,GenBank:XM_017314668.3,MGI:MGI:1933179;gbkey=mRNA;gene=Srcin1;product=SRC kinase signaling inhibitor 1%2C transcript variant X3;transcript_id=XM_017314668.3;extra_copy_number=0
CM058251.1	Liftoff	exon	95266501	95266785	.	-	.	ID=exon-XM_017314668.3-1;Parent=rna-XM_017314668.3;Dbxref=GeneID:56013,GenBank:XM_017314668.3,MGI:MGI:1933179;gbkey=mRNA;gene=Srcin1;product=SRC kinase signaling inhibitor 1%2C transcript variant X3;transcript_id=XM_017314668.3;extra_copy_number=0
CM058251.1	Liftoff	CDS	95205209	95205343	.	-	.	ID=cds-XP_017170157.1;Parent=rna-XM_017314668.3;Dbxref=GeneID:56013,GenBank:XP_017170157.1,MGI:MGI:1933179;Name=XP_017170157.1;gbkey=CDS;gene=Srcin1;product=SRC kinase signaling inhibitor 1 isoform X3;protein_id=XP_017170157.1;extra_copy_number=0
CM058251.1	Liftoff	CDS	95211305	95211451	.	-	.	ID=cds-XP_017170157.1;Parent=rna-XM_017314668.3;Dbxref=GeneID:56013,GenBank:XP_017170157.1,MGI:MGI:1933179;Name=XP_017170157.1;gbkey=CDS;gene=Srcin1;product=SRC kinase signaling inhibitor 1 isoform X3;protein_id=XP_017170157.1;extra_copy_number=0
CM058251.1	Liftoff	CDS	95212305	95212868	.	-	.	ID=cds-XP_017170157.1;Parent=rna-XM_017314668.3;Dbxref=GeneID:56013,GenBank:XP_017170157.1,MGI:MGI:1933179;Name=XP_017170157.1;gbkey=CDS;gene=Srcin1;product=SRC kinase signaling inhibitor 1 isoform X3;protein_id=XP_017170157.1;extra_copy_number=0
CM058251.1	Liftoff	CDS	95215068	95215190	.	-	.	ID=cds-XP_017170157.1;Parent=rna-XM_017314668.3;Dbxref=GeneID:56013,GenBank:XP_017170157.1,MGI:MGI:1933179;Name=XP_017170157.1;gbkey=CDS;gene=Srcin1;product=SRC kinase signaling inhibitor 1 isoform X3;protein_id=XP_017170157.1;extra_copy_number=0
CM058251.1	Liftoff	CDS	95215785	95215937	.	-	.	ID=cds-XP_017170157.1;Parent=rna-XM_017314668.3;Dbxref=GeneID:56013,GenBank:XP_017170157.1,MGI:MGI:1933179;Name=XP_017170157.1;gbkey=CDS;gene=Srcin1;product=SRC kinase signaling inhibitor 1 isoform X3;protein_id=XP_017170157.1;extra_copy_number=0
CM058251.1	Liftoff	CDS	95216152	95216306	.	-	.	ID=cds-XP_017170157.1;Parent=rna-XM_017314668.3;Dbxref=GeneID:56013,GenBank:XP_017170157.1,MGI:MGI:1933179;Name=XP_017170157.1;gbkey=CDS;gene=Srcin1;product=SRC kinase signaling inhibitor 1 isoform X3;protein_id=XP_017170157.1;extra_copy_number=0
CM058251.1	Liftoff	CDS	95218036	95218270	.	-	.	ID=cds-XP_017170157.1;Parent=rna-XM_017314668.3;Dbxref=GeneID:56013,GenBank:XP_017170157.1,MGI:MGI:1933179;Name=XP_017170157.1;gbkey=CDS;gene=Srcin1;product=SRC kinase signaling inhibitor 1 isoform X3;protein_id=XP_017170157.1;extra_copy_number=0
CM058251.1	Liftoff	CDS	95218703	95218949	.	-	.	ID=cds-XP_017170157.1;Parent=rna-XM_017314668.3;Dbxref=GeneID:56013,GenBank:XP_017170157.1,MGI:MGI:1933179;Name=XP_017170157.1;gbkey=CDS;gene=Srcin1;product=SRC kinase signaling inhibitor 1 isoform X3;protein_id=XP_017170157.1;extra_copy_number=0
CM058251.1	Liftoff	CDS	95219224	95219371	.	-	.	ID=cds-XP_017170157.1;Parent=rna-XM_017314668.3;Dbxref=GeneID:56013,GenBank:XP_017170157.1,MGI:MGI:1933179;Name=XP_017170157.1;gbkey=CDS;gene=Srcin1;product=SRC kinase signaling inhibitor 1 isoform X3;protein_id=XP_017170157.1;extra_copy_number=0
CM058251.1	Liftoff	CDS	95219477	95219607	.	-	.	ID=cds-XP_017170157.1;Parent=rna-XM_017314668.3;Dbxref=GeneID:56013,GenBank:XP_017170157.1,MGI:MGI:1933179;Name=XP_017170157.1;gbkey=CDS;gene=Srcin1;product=SRC kinase signaling inhibitor 1 isoform X3;protein_id=XP_017170157.1;extra_copy_number=0
CM058251.1	Liftoff	CDS	95224504	95224679	.	-	.	ID=cds-XP_017170157.1;Parent=rna-XM_017314668.3;Dbxref=GeneID:56013,GenBank:XP_017170157.1,MGI:MGI:1933179;Name=XP_017170157.1;gbkey=CDS;gene=Srcin1;product=SRC kinase signaling inhibitor 1 isoform X3;protein_id=XP_017170157.1;extra_copy_number=0
CM058251.1	Liftoff	CDS	95225722	95225912	.	-	.	ID=cds-XP_017170157.1;Parent=rna-XM_017314668.3;Dbxref=GeneID:56013,GenBank:XP_017170157.1,MGI:MGI:1933179;Name=XP_017170157.1;gbkey=CDS;gene=Srcin1;product=SRC kinase signaling inhibitor 1 isoform X3;protein_id=XP_017170157.1;extra_copy_number=0
CM058251.1	Liftoff	CDS	95226165	95226208	.	-	.	ID=cds-XP_017170157.1;Parent=rna-XM_017314668.3;Dbxref=GeneID:56013,GenBank:XP_017170157.1,MGI:MGI:1933179;Name=XP_017170157.1;gbkey=CDS;gene=Srcin1;product=SRC kinase signaling inhibitor 1 isoform X3;protein_id=XP_017170157.1;extra_copy_number=0
CM058251.1	Liftoff	CDS	95226452	95226544	.	-	.	ID=cds-XP_017170157.1;Parent=rna-XM_017314668.3;Dbxref=GeneID:56013,GenBank:XP_017170157.1,MGI:MGI:1933179;Name=XP_017170157.1;gbkey=CDS;gene=Srcin1;product=SRC kinase signaling inhibitor 1 isoform X3;protein_id=XP_017170157.1;extra_copy_number=0
CM058251.1	Liftoff	CDS	95227132	95227994	.	-	.	ID=cds-XP_017170157.1;Parent=rna-XM_017314668.3;Dbxref=GeneID:56013,GenBank:XP_017170157.1,MGI:MGI:1933179;Name=XP_017170157.1;gbkey=CDS;gene=Srcin1;product=SRC kinase signaling inhibitor 1 isoform X3;protein_id=XP_017170157.1;extra_copy_number=0
CM058251.1	Liftoff	CDS	95228408	95228528	.	-	.	ID=cds-XP_017170157.1;Parent=rna-XM_017314668.3;Dbxref=GeneID:56013,GenBank:XP_017170157.1,MGI:MGI:1933179;Name=XP_017170157.1;gbkey=CDS;gene=Srcin1;product=SRC kinase signaling inhibitor 1 isoform X3;protein_id=XP_017170157.1;extra_copy_number=0
CM058251.1	Liftoff	CDS	95229009	95229207	.	-	.	ID=cds-XP_017170157.1;Parent=rna-XM_017314668.3;Dbxref=GeneID:56013,GenBank:XP_017170157.1,MGI:MGI:1933179;Name=XP_017170157.1;gbkey=CDS;gene=Srcin1;product=SRC kinase signaling inhibitor 1 isoform X3;protein_id=XP_017170157.1;extra_copy_number=0
CM058251.1	Liftoff	CDS	95229745	95229940	.	-	.	ID=cds-XP_017170157.1;Parent=rna-XM_017314668.3;Dbxref=GeneID:56013,GenBank:XP_017170157.1,MGI:MGI:1933179;Name=XP_017170157.1;gbkey=CDS;gene=Srcin1;product=SRC kinase signaling inhibitor 1 isoform X3;protein_id=XP_017170157.1;extra_copy_number=0
CM058251.1	Liftoff	CDS	95241581	95241679	.	-	.	ID=cds-XP_017170157.1;Parent=rna-XM_017314668.3;Dbxref=GeneID:56013,GenBank:XP_017170157.1,MGI:MGI:1933179;Name=XP_017170157.1;gbkey=CDS;gene=Srcin1;product=SRC kinase signaling inhibitor 1 isoform X3;protein_id=XP_017170157.1;extra_copy_number=0
CM058251.1	Liftoff	CDS	95244378	95244679	.	-	.	ID=cds-XP_017170157.1;Parent=rna-XM_017314668.3;Dbxref=GeneID:56013,GenBank:XP_017170157.1,MGI:MGI:1933179;Name=XP_017170157.1;gbkey=CDS;gene=Srcin1;product=SRC kinase signaling inhibitor 1 isoform X3;protein_id=XP_017170157.1;extra_copy_number=0
CM058251.1	Liftoff	CDS	95259416	95259478	.	-	.	ID=cds-XP_017170157.1;Parent=rna-XM_017314668.3;Dbxref=GeneID:56013,GenBank:XP_017170157.1,MGI:MGI:1933179;Name=XP_017170157.1;gbkey=CDS;gene=Srcin1;product=SRC kinase signaling inhibitor 1 isoform X3;protein_id=XP_017170157.1;extra_copy_number=0
CM058251.1	Liftoff	CDS	95266501	95266624	.	-	.	ID=cds-XP_017170157.1;Parent=rna-XM_017314668.3;Dbxref=GeneID:56013,GenBank:XP_017170157.1,MGI:MGI:1933179;Name=XP_017170157.1;gbkey=CDS;gene=Srcin1;product=SRC kinase signaling inhibitor 1 isoform X3;protein_id=XP_017170157.1;extra_copy_number=0
CM058251.1	Liftoff	mRNA	95202035	95266785	.	-	.	ID=rna-XM_017314669.3;Parent=gene-Srcin1;Dbxref=GeneID:56013,GenBank:XM_017314669.3,MGI:MGI:1933179;Name=XM_017314669.3;gbkey=mRNA;gene=Srcin1;model_evidence=Supporting evidence includes similarity to: 2 mRNAs%2C 17 ESTs%2C 1073 long SRA reads%2C and 100%25 coverage of the annotated genomic feature by RNAseq alignments%2C including 6 samples with support for all annotated introns;product=SRC kinase signaling inhibitor 1%2C transcript variant X6;transcript_id=XM_017314669.3;matches_ref_protein=True;valid_ORF=True;extra_copy_number=0
CM058251.1	Liftoff	exon	95202035	95205343	.	-	.	ID=exon-XM_017314669.3-22;Parent=rna-XM_017314669.3;Dbxref=GeneID:56013,GenBank:XM_017314669.3,MGI:MGI:1933179;gbkey=mRNA;gene=Srcin1;product=SRC kinase signaling inhibitor 1%2C transcript variant X6;transcript_id=XM_017314669.3;extra_copy_number=0
CM058251.1	Liftoff	exon	95211305	95211451	.	-	.	ID=exon-XM_017314669.3-21;Parent=rna-XM_017314669.3;Dbxref=GeneID:56013,GenBank:XM_017314669.3,MGI:MGI:1933179;gbkey=mRNA;gene=Srcin1;product=SRC kinase signaling inhibitor 1%2C transcript variant X6;transcript_id=XM_017314669.3;extra_copy_number=0
CM058251.1	Liftoff	exon	95212305	95212868	.	-	.	ID=exon-XM_017314669.3-20;Parent=rna-XM_017314669.3;Dbxref=GeneID:56013,GenBank:XM_017314669.3,MGI:MGI:1933179;gbkey=mRNA;gene=Srcin1;product=SRC kinase signaling inhibitor 1%2C transcript variant X6;transcript_id=XM_017314669.3;extra_copy_number=0
CM058251.1	Liftoff	exon	95215068	95215190	.	-	.	ID=exon-XM_017314669.3-19;Parent=rna-XM_017314669.3;Dbxref=GeneID:56013,GenBank:XM_017314669.3,MGI:MGI:1933179;gbkey=mRNA;gene=Srcin1;product=SRC kinase signaling inhibitor 1%2C transcript variant X6;transcript_id=XM_017314669.3;extra_copy_number=0
CM058251.1	Liftoff	exon	95215785	95215937	.	-	.	ID=exon-XM_017314669.3-18;Parent=rna-XM_017314669.3;Dbxref=GeneID:56013,GenBank:XM_017314669.3,MGI:MGI:1933179;gbkey=mRNA;gene=Srcin1;product=SRC kinase signaling inhibitor 1%2C transcript variant X6;transcript_id=XM_017314669.3;extra_copy_number=0
CM058251.1	Liftoff	exon	95216152	95216306	.	-	.	ID=exon-XM_017314669.3-17;Parent=rna-XM_017314669.3;Dbxref=GeneID:56013,GenBank:XM_017314669.3,MGI:MGI:1933179;gbkey=mRNA;gene=Srcin1;product=SRC kinase signaling inhibitor 1%2C transcript variant X6;transcript_id=XM_017314669.3;extra_copy_number=0
CM058251.1	Liftoff	exon	95218036	95218270	.	-	.	ID=exon-XM_017314669.3-16;Parent=rna-XM_017314669.3;Dbxref=GeneID:56013,GenBank:XM_017314669.3,MGI:MGI:1933179;gbkey=mRNA;gene=Srcin1;product=SRC kinase signaling inhibitor 1%2C transcript variant X6;transcript_id=XM_017314669.3;extra_copy_number=0
CM058251.1	Liftoff	exon	95218703	95218949	.	-	.	ID=exon-XM_017314669.3-15;Parent=rna-XM_017314669.3;Dbxref=GeneID:56013,GenBank:XM_017314669.3,MGI:MGI:1933179;gbkey=mRNA;gene=Srcin1;product=SRC kinase signaling inhibitor 1%2C transcript variant X6;transcript_id=XM_017314669.3;extra_copy_number=0
CM058251.1	Liftoff	exon	95219224	95219371	.	-	.	ID=exon-XM_017314669.3-14;Parent=rna-XM_017314669.3;Dbxref=GeneID:56013,GenBank:XM_017314669.3,MGI:MGI:1933179;gbkey=mRNA;gene=Srcin1;product=SRC kinase signaling inhibitor 1%2C transcript variant X6;transcript_id=XM_017314669.3;extra_copy_number=0
CM058251.1	Liftoff	exon	95219477	95219607	.	-	.	ID=exon-XM_017314669.3-13;Parent=rna-XM_017314669.3;Dbxref=GeneID:56013,GenBank:XM_017314669.3,MGI:MGI:1933179;gbkey=mRNA;gene=Srcin1;product=SRC kinase signaling inhibitor 1%2C transcript variant X6;transcript_id=XM_017314669.3;extra_copy_number=0
CM058251.1	Liftoff	exon	95224504	95224679	.	-	.	ID=exon-XM_017314669.3-12;Parent=rna-XM_017314669.3;Dbxref=GeneID:56013,GenBank:XM_017314669.3,MGI:MGI:1933179;gbkey=mRNA;gene=Srcin1;product=SRC kinase signaling inhibitor 1%2C transcript variant X6;transcript_id=XM_017314669.3;extra_copy_number=0
CM058251.1	Liftoff	exon	95225722	95225912	.	-	.	ID=exon-XM_017314669.3-11;Parent=rna-XM_017314669.3;Dbxref=GeneID:56013,GenBank:XM_017314669.3,MGI:MGI:1933179;gbkey=mRNA;gene=Srcin1;product=SRC kinase signaling inhibitor 1%2C transcript variant X6;transcript_id=XM_017314669.3;extra_copy_number=0
CM058251.1	Liftoff	exon	95226165	95226208	.	-	.	ID=exon-XM_017314669.3-10;Parent=rna-XM_017314669.3;Dbxref=GeneID:56013,GenBank:XM_017314669.3,MGI:MGI:1933179;gbkey=mRNA;gene=Srcin1;product=SRC kinase signaling inhibitor 1%2C transcript variant X6;transcript_id=XM_017314669.3;extra_copy_number=0
CM058251.1	Liftoff	exon	95226452	95226544	.	-	.	ID=exon-XM_017314669.3-9;Parent=rna-XM_017314669.3;Dbxref=GeneID:56013,GenBank:XM_017314669.3,MGI:MGI:1933179;gbkey=mRNA;gene=Srcin1;product=SRC kinase signaling inhibitor 1%2C transcript variant X6;transcript_id=XM_017314669.3;extra_copy_number=0
CM058251.1	Liftoff	exon	95227132	95227994	.	-	.	ID=exon-XM_017314669.3-8;Parent=rna-XM_017314669.3;Dbxref=GeneID:56013,GenBank:XM_017314669.3,MGI:MGI:1933179;gbkey=mRNA;gene=Srcin1;product=SRC kinase signaling inhibitor 1%2C transcript variant X6;transcript_id=XM_017314669.3;extra_copy_number=0
CM058251.1	Liftoff	exon	95228408	95228528	.	-	.	ID=exon-XM_017314669.3-7;Parent=rna-XM_017314669.3;Dbxref=GeneID:56013,GenBank:XM_017314669.3,MGI:MGI:1933179;gbkey=mRNA;gene=Srcin1;product=SRC kinase signaling inhibitor 1%2C transcript variant X6;transcript_id=XM_017314669.3;extra_copy_number=0
CM058251.1	Liftoff	exon	95229009	95229207	.	-	.	ID=exon-XM_017314669.3-6;Parent=rna-XM_017314669.3;Dbxref=GeneID:56013,GenBank:XM_017314669.3,MGI:MGI:1933179;gbkey=mRNA;gene=Srcin1;product=SRC kinase signaling inhibitor 1%2C transcript variant X6;transcript_id=XM_017314669.3;extra_copy_number=0
CM058251.1	Liftoff	exon	95229745	95229940	.	-	.	ID=exon-XM_017314669.3-5;Parent=rna-XM_017314669.3;Dbxref=GeneID:56013,GenBank:XM_017314669.3,MGI:MGI:1933179;gbkey=mRNA;gene=Srcin1;product=SRC kinase signaling inhibitor 1%2C transcript variant X6;transcript_id=XM_017314669.3;extra_copy_number=0
CM058251.1	Liftoff	exon	95235235	95235258	.	-	.	ID=exon-XM_017314669.3-4;Parent=rna-XM_017314669.3;Dbxref=GeneID:56013,GenBank:XM_017314669.3,MGI:MGI:1933179;gbkey=mRNA;gene=Srcin1;product=SRC kinase signaling inhibitor 1%2C transcript variant X6;transcript_id=XM_017314669.3;extra_copy_number=0
CM058251.1	Liftoff	exon	95241581	95241679	.	-	.	ID=exon-XM_017314669.3-3;Parent=rna-XM_017314669.3;Dbxref=GeneID:56013,GenBank:XM_017314669.3,MGI:MGI:1933179;gbkey=mRNA;gene=Srcin1;product=SRC kinase signaling inhibitor 1%2C transcript variant X6;transcript_id=XM_017314669.3;extra_copy_number=0
CM058251.1	Liftoff	exon	95244378	95244679	.	-	.	ID=exon-XM_017314669.3-2;Parent=rna-XM_017314669.3;Dbxref=GeneID:56013,GenBank:XM_017314669.3,MGI:MGI:1933179;gbkey=mRNA;gene=Srcin1;product=SRC kinase signaling inhibitor 1%2C transcript variant X6;transcript_id=XM_017314669.3;extra_copy_number=0
CM058251.1	Liftoff	exon	95266501	95266785	.	-	.	ID=exon-XM_017314669.3-1;Parent=rna-XM_017314669.3;Dbxref=GeneID:56013,GenBank:XM_017314669.3,MGI:MGI:1933179;gbkey=mRNA;gene=Srcin1;product=SRC kinase signaling inhibitor 1%2C transcript variant X6;transcript_id=XM_017314669.3;extra_copy_number=0
CM058251.1	Liftoff	CDS	95205209	95205343	.	-	.	ID=cds-XP_017170158.1;Parent=rna-XM_017314669.3;Dbxref=GeneID:56013,GenBank:XP_017170158.1,MGI:MGI:1933179;Name=XP_017170158.1;gbkey=CDS;gene=Srcin1;product=SRC kinase signaling inhibitor 1 isoform X6;protein_id=XP_017170158.1;extra_copy_number=0
CM058251.1	Liftoff	CDS	95211305	95211451	.	-	.	ID=cds-XP_017170158.1;Parent=rna-XM_017314669.3;Dbxref=GeneID:56013,GenBank:XP_017170158.1,MGI:MGI:1933179;Name=XP_017170158.1;gbkey=CDS;gene=Srcin1;product=SRC kinase signaling inhibitor 1 isoform X6;protein_id=XP_017170158.1;extra_copy_number=0
CM058251.1	Liftoff	CDS	95212305	95212868	.	-	.	ID=cds-XP_017170158.1;Parent=rna-XM_017314669.3;Dbxref=GeneID:56013,GenBank:XP_017170158.1,MGI:MGI:1933179;Name=XP_017170158.1;gbkey=CDS;gene=Srcin1;product=SRC kinase signaling inhibitor 1 isoform X6;protein_id=XP_017170158.1;extra_copy_number=0
CM058251.1	Liftoff	CDS	95215068	95215190	.	-	.	ID=cds-XP_017170158.1;Parent=rna-XM_017314669.3;Dbxref=GeneID:56013,GenBank:XP_017170158.1,MGI:MGI:1933179;Name=XP_017170158.1;gbkey=CDS;gene=Srcin1;product=SRC kinase signaling inhibitor 1 isoform X6;protein_id=XP_017170158.1;extra_copy_number=0
CM058251.1	Liftoff	CDS	95215785	95215937	.	-	.	ID=cds-XP_017170158.1;Parent=rna-XM_017314669.3;Dbxref=GeneID:56013,GenBank:XP_017170158.1,MGI:MGI:1933179;Name=XP_017170158.1;gbkey=CDS;gene=Srcin1;product=SRC kinase signaling inhibitor 1 isoform X6;protein_id=XP_017170158.1;extra_copy_number=0
CM058251.1	Liftoff	CDS	95216152	95216306	.	-	.	ID=cds-XP_017170158.1;Parent=rna-XM_017314669.3;Dbxref=GeneID:56013,GenBank:XP_017170158.1,MGI:MGI:1933179;Name=XP_017170158.1;gbkey=CDS;gene=Srcin1;product=SRC kinase signaling inhibitor 1 isoform X6;protein_id=XP_017170158.1;extra_copy_number=0
CM058251.1	Liftoff	CDS	95218036	95218270	.	-	.	ID=cds-XP_017170158.1;Parent=rna-XM_017314669.3;Dbxref=GeneID:56013,GenBank:XP_017170158.1,MGI:MGI:1933179;Name=XP_017170158.1;gbkey=CDS;gene=Srcin1;product=SRC kinase signaling inhibitor 1 isoform X6;protein_id=XP_017170158.1;extra_copy_number=0
CM058251.1	Liftoff	CDS	95218703	95218949	.	-	.	ID=cds-XP_017170158.1;Parent=rna-XM_017314669.3;Dbxref=GeneID:56013,GenBank:XP_017170158.1,MGI:MGI:1933179;Name=XP_017170158.1;gbkey=CDS;gene=Srcin1;product=SRC kinase signaling inhibitor 1 isoform X6;protein_id=XP_017170158.1;extra_copy_number=0
CM058251.1	Liftoff	CDS	95219224	95219371	.	-	.	ID=cds-XP_017170158.1;Parent=rna-XM_017314669.3;Dbxref=GeneID:56013,GenBank:XP_017170158.1,MGI:MGI:1933179;Name=XP_017170158.1;gbkey=CDS;gene=Srcin1;product=SRC kinase signaling inhibitor 1 isoform X6;protein_id=XP_017170158.1;extra_copy_number=0
CM058251.1	Liftoff	CDS	95219477	95219607	.	-	.	ID=cds-XP_017170158.1;Parent=rna-XM_017314669.3;Dbxref=GeneID:56013,GenBank:XP_017170158.1,MGI:MGI:1933179;Name=XP_017170158.1;gbkey=CDS;gene=Srcin1;product=SRC kinase signaling inhibitor 1 isoform X6;protein_id=XP_017170158.1;extra_copy_number=0
CM058251.1	Liftoff	CDS	95224504	95224679	.	-	.	ID=cds-XP_017170158.1;Parent=rna-XM_017314669.3;Dbxref=GeneID:56013,GenBank:XP_017170158.1,MGI:MGI:1933179;Name=XP_017170158.1;gbkey=CDS;gene=Srcin1;product=SRC kinase signaling inhibitor 1 isoform X6;protein_id=XP_017170158.1;extra_copy_number=0
CM058251.1	Liftoff	CDS	95225722	95225912	.	-	.	ID=cds-XP_017170158.1;Parent=rna-XM_017314669.3;Dbxref=GeneID:56013,GenBank:XP_017170158.1,MGI:MGI:1933179;Name=XP_017170158.1;gbkey=CDS;gene=Srcin1;product=SRC kinase signaling inhibitor 1 isoform X6;protein_id=XP_017170158.1;extra_copy_number=0
CM058251.1	Liftoff	CDS	95226165	95226208	.	-	.	ID=cds-XP_017170158.1;Parent=rna-XM_017314669.3;Dbxref=GeneID:56013,GenBank:XP_017170158.1,MGI:MGI:1933179;Name=XP_017170158.1;gbkey=CDS;gene=Srcin1;product=SRC kinase signaling inhibitor 1 isoform X6;protein_id=XP_017170158.1;extra_copy_number=0
CM058251.1	Liftoff	CDS	95226452	95226544	.	-	.	ID=cds-XP_017170158.1;Parent=rna-XM_017314669.3;Dbxref=GeneID:56013,GenBank:XP_017170158.1,MGI:MGI:1933179;Name=XP_017170158.1;gbkey=CDS;gene=Srcin1;product=SRC kinase signaling inhibitor 1 isoform X6;protein_id=XP_017170158.1;extra_copy_number=0
CM058251.1	Liftoff	CDS	95227132	95227994	.	-	.	ID=cds-XP_017170158.1;Parent=rna-XM_017314669.3;Dbxref=GeneID:56013,GenBank:XP_017170158.1,MGI:MGI:1933179;Name=XP_017170158.1;gbkey=CDS;gene=Srcin1;product=SRC kinase signaling inhibitor 1 isoform X6;protein_id=XP_017170158.1;extra_copy_number=0
CM058251.1	Liftoff	CDS	95228408	95228528	.	-	.	ID=cds-XP_017170158.1;Parent=rna-XM_017314669.3;Dbxref=GeneID:56013,GenBank:XP_017170158.1,MGI:MGI:1933179;Name=XP_017170158.1;gbkey=CDS;gene=Srcin1;product=SRC kinase signaling inhibitor 1 isoform X6;protein_id=XP_017170158.1;extra_copy_number=0
CM058251.1	Liftoff	CDS	95229009	95229207	.	-	.	ID=cds-XP_017170158.1;Parent=rna-XM_017314669.3;Dbxref=GeneID:56013,GenBank:XP_017170158.1,MGI:MGI:1933179;Name=XP_017170158.1;gbkey=CDS;gene=Srcin1;product=SRC kinase signaling inhibitor 1 isoform X6;protein_id=XP_017170158.1;extra_copy_number=0
CM058251.1	Liftoff	CDS	95229745	95229940	.	-	.	ID=cds-XP_017170158.1;Parent=rna-XM_017314669.3;Dbxref=GeneID:56013,GenBank:XP_017170158.1,MGI:MGI:1933179;Name=XP_017170158.1;gbkey=CDS;gene=Srcin1;product=SRC kinase signaling inhibitor 1 isoform X6;protein_id=XP_017170158.1;extra_copy_number=0
CM058251.1	Liftoff	CDS	95235235	95235258	.	-	.	ID=cds-XP_017170158.1;Parent=rna-XM_017314669.3;Dbxref=GeneID:56013,GenBank:XP_017170158.1,MGI:MGI:1933179;Name=XP_017170158.1;gbkey=CDS;gene=Srcin1;product=SRC kinase signaling inhibitor 1 isoform X6;protein_id=XP_017170158.1;extra_copy_number=0
CM058251.1	Liftoff	CDS	95241581	95241679	.	-	.	ID=cds-XP_017170158.1;Parent=rna-XM_017314669.3;Dbxref=GeneID:56013,GenBank:XP_017170158.1,MGI:MGI:1933179;Name=XP_017170158.1;gbkey=CDS;gene=Srcin1;product=SRC kinase signaling inhibitor 1 isoform X6;protein_id=XP_017170158.1;extra_copy_number=0
CM058251.1	Liftoff	CDS	95244378	95244679	.	-	.	ID=cds-XP_017170158.1;Parent=rna-XM_017314669.3;Dbxref=GeneID:56013,GenBank:XP_017170158.1,MGI:MGI:1933179;Name=XP_017170158.1;gbkey=CDS;gene=Srcin1;product=SRC kinase signaling inhibitor 1 isoform X6;protein_id=XP_017170158.1;extra_copy_number=0
CM058251.1	Liftoff	CDS	95266501	95266624	.	-	.	ID=cds-XP_017170158.1;Parent=rna-XM_017314669.3;Dbxref=GeneID:56013,GenBank:XP_017170158.1,MGI:MGI:1933179;Name=XP_017170158.1;gbkey=CDS;gene=Srcin1;product=SRC kinase signaling inhibitor 1 isoform X6;protein_id=XP_017170158.1;extra_copy_number=0
CM058251.1	Liftoff	mRNA	95202035	95266785	.	-	.	ID=rna-XM_017314670.3;Parent=gene-Srcin1;Dbxref=GeneID:56013,GenBank:XM_017314670.3,MGI:MGI:1933179;Name=XM_017314670.3;gbkey=mRNA;gene=Srcin1;model_evidence=Supporting evidence includes similarity to: 2 mRNAs%2C 17 ESTs%2C 1070 long SRA reads%2C and 100%25 coverage of the annotated genomic feature by RNAseq alignments%2C including 4 samples with support for all annotated introns;product=SRC kinase signaling inhibitor 1%2C transcript variant X7;transcript_id=XM_017314670.3;matches_ref_protein=True;valid_ORF=True;extra_copy_number=0
CM058251.1	Liftoff	exon	95202035	95205343	.	-	.	ID=exon-XM_017314670.3-22;Parent=rna-XM_017314670.3;Dbxref=GeneID:56013,GenBank:XM_017314670.3,MGI:MGI:1933179;gbkey=mRNA;gene=Srcin1;product=SRC kinase signaling inhibitor 1%2C transcript variant X7;transcript_id=XM_017314670.3;extra_copy_number=0
CM058251.1	Liftoff	exon	95211305	95211451	.	-	.	ID=exon-XM_017314670.3-21;Parent=rna-XM_017314670.3;Dbxref=GeneID:56013,GenBank:XM_017314670.3,MGI:MGI:1933179;gbkey=mRNA;gene=Srcin1;product=SRC kinase signaling inhibitor 1%2C transcript variant X7;transcript_id=XM_017314670.3;extra_copy_number=0
CM058251.1	Liftoff	exon	95212305	95212868	.	-	.	ID=exon-XM_017314670.3-20;Parent=rna-XM_017314670.3;Dbxref=GeneID:56013,GenBank:XM_017314670.3,MGI:MGI:1933179;gbkey=mRNA;gene=Srcin1;product=SRC kinase signaling inhibitor 1%2C transcript variant X7;transcript_id=XM_017314670.3;extra_copy_number=0
CM058251.1	Liftoff	exon	95215068	95215190	.	-	.	ID=exon-XM_017314670.3-19;Parent=rna-XM_017314670.3;Dbxref=GeneID:56013,GenBank:XM_017314670.3,MGI:MGI:1933179;gbkey=mRNA;gene=Srcin1;product=SRC kinase signaling inhibitor 1%2C transcript variant X7;transcript_id=XM_017314670.3;extra_copy_number=0
CM058251.1	Liftoff	exon	95215785	95215937	.	-	.	ID=exon-XM_017314670.3-18;Parent=rna-XM_017314670.3;Dbxref=GeneID:56013,GenBank:XM_017314670.3,MGI:MGI:1933179;gbkey=mRNA;gene=Srcin1;product=SRC kinase signaling inhibitor 1%2C transcript variant X7;transcript_id=XM_017314670.3;extra_copy_number=0
CM058251.1	Liftoff	exon	95216152	95216306	.	-	.	ID=exon-XM_017314670.3-17;Parent=rna-XM_017314670.3;Dbxref=GeneID:56013,GenBank:XM_017314670.3,MGI:MGI:1933179;gbkey=mRNA;gene=Srcin1;product=SRC kinase signaling inhibitor 1%2C transcript variant X7;transcript_id=XM_017314670.3;extra_copy_number=0
CM058251.1	Liftoff	exon	95218036	95218270	.	-	.	ID=exon-XM_017314670.3-16;Parent=rna-XM_017314670.3;Dbxref=GeneID:56013,GenBank:XM_017314670.3,MGI:MGI:1933179;gbkey=mRNA;gene=Srcin1;product=SRC kinase signaling inhibitor 1%2C transcript variant X7;transcript_id=XM_017314670.3;extra_copy_number=0
CM058251.1	Liftoff	exon	95218703	95218949	.	-	.	ID=exon-XM_017314670.3-15;Parent=rna-XM_017314670.3;Dbxref=GeneID:56013,GenBank:XM_017314670.3,MGI:MGI:1933179;gbkey=mRNA;gene=Srcin1;product=SRC kinase signaling inhibitor 1%2C transcript variant X7;transcript_id=XM_017314670.3;extra_copy_number=0
CM058251.1	Liftoff	exon	95219224	95219371	.	-	.	ID=exon-XM_017314670.3-14;Parent=rna-XM_017314670.3;Dbxref=GeneID:56013,GenBank:XM_017314670.3,MGI:MGI:1933179;gbkey=mRNA;gene=Srcin1;product=SRC kinase signaling inhibitor 1%2C transcript variant X7;transcript_id=XM_017314670.3;extra_copy_number=0
CM058251.1	Liftoff	exon	95219477	95219607	.	-	.	ID=exon-XM_017314670.3-13;Parent=rna-XM_017314670.3;Dbxref=GeneID:56013,GenBank:XM_017314670.3,MGI:MGI:1933179;gbkey=mRNA;gene=Srcin1;product=SRC kinase signaling inhibitor 1%2C transcript variant X7;transcript_id=XM_017314670.3;extra_copy_number=0
CM058251.1	Liftoff	exon	95224504	95224679	.	-	.	ID=exon-XM_017314670.3-12;Parent=rna-XM_017314670.3;Dbxref=GeneID:56013,GenBank:XM_017314670.3,MGI:MGI:1933179;gbkey=mRNA;gene=Srcin1;product=SRC kinase signaling inhibitor 1%2C transcript variant X7;transcript_id=XM_017314670.3;extra_copy_number=0
CM058251.1	Liftoff	exon	95225722	95225912	.	-	.	ID=exon-XM_017314670.3-11;Parent=rna-XM_017314670.3;Dbxref=GeneID:56013,GenBank:XM_017314670.3,MGI:MGI:1933179;gbkey=mRNA;gene=Srcin1;product=SRC kinase signaling inhibitor 1%2C transcript variant X7;transcript_id=XM_017314670.3;extra_copy_number=0
CM058251.1	Liftoff	exon	95226165	95226208	.	-	.	ID=exon-XM_017314670.3-10;Parent=rna-XM_017314670.3;Dbxref=GeneID:56013,GenBank:XM_017314670.3,MGI:MGI:1933179;gbkey=mRNA;gene=Srcin1;product=SRC kinase signaling inhibitor 1%2C transcript variant X7;transcript_id=XM_017314670.3;extra_copy_number=0
CM058251.1	Liftoff	exon	95226452	95226544	.	-	.	ID=exon-XM_017314670.3-9;Parent=rna-XM_017314670.3;Dbxref=GeneID:56013,GenBank:XM_017314670.3,MGI:MGI:1933179;gbkey=mRNA;gene=Srcin1;product=SRC kinase signaling inhibitor 1%2C transcript variant X7;transcript_id=XM_017314670.3;extra_copy_number=0
CM058251.1	Liftoff	exon	95227132	95227994	.	-	.	ID=exon-XM_017314670.3-8;Parent=rna-XM_017314670.3;Dbxref=GeneID:56013,GenBank:XM_017314670.3,MGI:MGI:1933179;gbkey=mRNA;gene=Srcin1;product=SRC kinase signaling inhibitor 1%2C transcript variant X7;transcript_id=XM_017314670.3;extra_copy_number=0
CM058251.1	Liftoff	exon	95228408	95228528	.	-	.	ID=exon-XM_017314670.3-7;Parent=rna-XM_017314670.3;Dbxref=GeneID:56013,GenBank:XM_017314670.3,MGI:MGI:1933179;gbkey=mRNA;gene=Srcin1;product=SRC kinase signaling inhibitor 1%2C transcript variant X7;transcript_id=XM_017314670.3;extra_copy_number=0
CM058251.1	Liftoff	exon	95229009	95229207	.	-	.	ID=exon-XM_017314670.3-6;Parent=rna-XM_017314670.3;Dbxref=GeneID:56013,GenBank:XM_017314670.3,MGI:MGI:1933179;gbkey=mRNA;gene=Srcin1;product=SRC kinase signaling inhibitor 1%2C transcript variant X7;transcript_id=XM_017314670.3;extra_copy_number=0
CM058251.1	Liftoff	exon	95229745	95229940	.	-	.	ID=exon-XM_017314670.3-5;Parent=rna-XM_017314670.3;Dbxref=GeneID:56013,GenBank:XM_017314670.3,MGI:MGI:1933179;gbkey=mRNA;gene=Srcin1;product=SRC kinase signaling inhibitor 1%2C transcript variant X7;transcript_id=XM_017314670.3;extra_copy_number=0
CM058251.1	Liftoff	exon	95235235	95235258	.	-	.	ID=exon-XM_017314670.3-4;Parent=rna-XM_017314670.3;Dbxref=GeneID:56013,GenBank:XM_017314670.3,MGI:MGI:1933179;gbkey=mRNA;gene=Srcin1;product=SRC kinase signaling inhibitor 1%2C transcript variant X7;transcript_id=XM_017314670.3;extra_copy_number=0
CM058251.1	Liftoff	exon	95244378	95244679	.	-	.	ID=exon-XM_017314670.3-3;Parent=rna-XM_017314670.3;Dbxref=GeneID:56013,GenBank:XM_017314670.3,MGI:MGI:1933179;gbkey=mRNA;gene=Srcin1;product=SRC kinase signaling inhibitor 1%2C transcript variant X7;transcript_id=XM_017314670.3;extra_copy_number=0
CM058251.1	Liftoff	exon	95259416	95259478	.	-	.	ID=exon-XM_017314670.3-2;Parent=rna-XM_017314670.3;Dbxref=GeneID:56013,GenBank:XM_017314670.3,MGI:MGI:1933179;gbkey=mRNA;gene=Srcin1;product=SRC kinase signaling inhibitor 1%2C transcript variant X7;transcript_id=XM_017314670.3;extra_copy_number=0
CM058251.1	Liftoff	exon	95266501	95266785	.	-	.	ID=exon-XM_017314670.3-1;Parent=rna-XM_017314670.3;Dbxref=GeneID:56013,GenBank:XM_017314670.3,MGI:MGI:1933179;gbkey=mRNA;gene=Srcin1;product=SRC kinase signaling inhibitor 1%2C transcript variant X7;transcript_id=XM_017314670.3;extra_copy_number=0
CM058251.1	Liftoff	CDS	95205209	95205343	.	-	.	ID=cds-XP_017170159.1;Parent=rna-XM_017314670.3;Dbxref=GeneID:56013,GenBank:XP_017170159.1,MGI:MGI:1933179;Name=XP_017170159.1;gbkey=CDS;gene=Srcin1;product=SRC kinase signaling inhibitor 1 isoform X7;protein_id=XP_017170159.1;extra_copy_number=0
CM058251.1	Liftoff	CDS	95211305	95211451	.	-	.	ID=cds-XP_017170159.1;Parent=rna-XM_017314670.3;Dbxref=GeneID:56013,GenBank:XP_017170159.1,MGI:MGI:1933179;Name=XP_017170159.1;gbkey=CDS;gene=Srcin1;product=SRC kinase signaling inhibitor 1 isoform X7;protein_id=XP_017170159.1;extra_copy_number=0
CM058251.1	Liftoff	CDS	95212305	95212868	.	-	.	ID=cds-XP_017170159.1;Parent=rna-XM_017314670.3;Dbxref=GeneID:56013,GenBank:XP_017170159.1,MGI:MGI:1933179;Name=XP_017170159.1;gbkey=CDS;gene=Srcin1;product=SRC kinase signaling inhibitor 1 isoform X7;protein_id=XP_017170159.1;extra_copy_number=0
CM058251.1	Liftoff	CDS	95215068	95215190	.	-	.	ID=cds-XP_017170159.1;Parent=rna-XM_017314670.3;Dbxref=GeneID:56013,GenBank:XP_017170159.1,MGI:MGI:1933179;Name=XP_017170159.1;gbkey=CDS;gene=Srcin1;product=SRC kinase signaling inhibitor 1 isoform X7;protein_id=XP_017170159.1;extra_copy_number=0
CM058251.1	Liftoff	CDS	95215785	95215937	.	-	.	ID=cds-XP_017170159.1;Parent=rna-XM_017314670.3;Dbxref=GeneID:56013,GenBank:XP_017170159.1,MGI:MGI:1933179;Name=XP_017170159.1;gbkey=CDS;gene=Srcin1;product=SRC kinase signaling inhibitor 1 isoform X7;protein_id=XP_017170159.1;extra_copy_number=0
CM058251.1	Liftoff	CDS	95216152	95216306	.	-	.	ID=cds-XP_017170159.1;Parent=rna-XM_017314670.3;Dbxref=GeneID:56013,GenBank:XP_017170159.1,MGI:MGI:1933179;Name=XP_017170159.1;gbkey=CDS;gene=Srcin1;product=SRC kinase signaling inhibitor 1 isoform X7;protein_id=XP_017170159.1;extra_copy_number=0
CM058251.1	Liftoff	CDS	95218036	95218270	.	-	.	ID=cds-XP_017170159.1;Parent=rna-XM_017314670.3;Dbxref=GeneID:56013,GenBank:XP_017170159.1,MGI:MGI:1933179;Name=XP_017170159.1;gbkey=CDS;gene=Srcin1;product=SRC kinase signaling inhibitor 1 isoform X7;protein_id=XP_017170159.1;extra_copy_number=0
CM058251.1	Liftoff	CDS	95218703	95218949	.	-	.	ID=cds-XP_017170159.1;Parent=rna-XM_017314670.3;Dbxref=GeneID:56013,GenBank:XP_017170159.1,MGI:MGI:1933179;Name=XP_017170159.1;gbkey=CDS;gene=Srcin1;product=SRC kinase signaling inhibitor 1 isoform X7;protein_id=XP_017170159.1;extra_copy_number=0
CM058251.1	Liftoff	CDS	95219224	95219371	.	-	.	ID=cds-XP_017170159.1;Parent=rna-XM_017314670.3;Dbxref=GeneID:56013,GenBank:XP_017170159.1,MGI:MGI:1933179;Name=XP_017170159.1;gbkey=CDS;gene=Srcin1;product=SRC kinase signaling inhibitor 1 isoform X7;protein_id=XP_017170159.1;extra_copy_number=0
CM058251.1	Liftoff	CDS	95219477	95219607	.	-	.	ID=cds-XP_017170159.1;Parent=rna-XM_017314670.3;Dbxref=GeneID:56013,GenBank:XP_017170159.1,MGI:MGI:1933179;Name=XP_017170159.1;gbkey=CDS;gene=Srcin1;product=SRC kinase signaling inhibitor 1 isoform X7;protein_id=XP_017170159.1;extra_copy_number=0
CM058251.1	Liftoff	CDS	95224504	95224679	.	-	.	ID=cds-XP_017170159.1;Parent=rna-XM_017314670.3;Dbxref=GeneID:56013,GenBank:XP_017170159.1,MGI:MGI:1933179;Name=XP_017170159.1;gbkey=CDS;gene=Srcin1;product=SRC kinase signaling inhibitor 1 isoform X7;protein_id=XP_017170159.1;extra_copy_number=0
CM058251.1	Liftoff	CDS	95225722	95225912	.	-	.	ID=cds-XP_017170159.1;Parent=rna-XM_017314670.3;Dbxref=GeneID:56013,GenBank:XP_017170159.1,MGI:MGI:1933179;Name=XP_017170159.1;gbkey=CDS;gene=Srcin1;product=SRC kinase signaling inhibitor 1 isoform X7;protein_id=XP_017170159.1;extra_copy_number=0
CM058251.1	Liftoff	CDS	95226165	95226208	.	-	.	ID=cds-XP_017170159.1;Parent=rna-XM_017314670.3;Dbxref=GeneID:56013,GenBank:XP_017170159.1,MGI:MGI:1933179;Name=XP_017170159.1;gbkey=CDS;gene=Srcin1;product=SRC kinase signaling inhibitor 1 isoform X7;protein_id=XP_017170159.1;extra_copy_number=0
CM058251.1	Liftoff	CDS	95226452	95226544	.	-	.	ID=cds-XP_017170159.1;Parent=rna-XM_017314670.3;Dbxref=GeneID:56013,GenBank:XP_017170159.1,MGI:MGI:1933179;Name=XP_017170159.1;gbkey=CDS;gene=Srcin1;product=SRC kinase signaling inhibitor 1 isoform X7;protein_id=XP_017170159.1;extra_copy_number=0
CM058251.1	Liftoff	CDS	95227132	95227994	.	-	.	ID=cds-XP_017170159.1;Parent=rna-XM_017314670.3;Dbxref=GeneID:56013,GenBank:XP_017170159.1,MGI:MGI:1933179;Name=XP_017170159.1;gbkey=CDS;gene=Srcin1;product=SRC kinase signaling inhibitor 1 isoform X7;protein_id=XP_017170159.1;extra_copy_number=0
CM058251.1	Liftoff	CDS	95228408	95228528	.	-	.	ID=cds-XP_017170159.1;Parent=rna-XM_017314670.3;Dbxref=GeneID:56013,GenBank:XP_017170159.1,MGI:MGI:1933179;Name=XP_017170159.1;gbkey=CDS;gene=Srcin1;product=SRC kinase signaling inhibitor 1 isoform X7;protein_id=XP_017170159.1;extra_copy_number=0
CM058251.1	Liftoff	CDS	95229009	95229207	.	-	.	ID=cds-XP_017170159.1;Parent=rna-XM_017314670.3;Dbxref=GeneID:56013,GenBank:XP_017170159.1,MGI:MGI:1933179;Name=XP_017170159.1;gbkey=CDS;gene=Srcin1;product=SRC kinase signaling inhibitor 1 isoform X7;protein_id=XP_017170159.1;extra_copy_number=0
CM058251.1	Liftoff	CDS	95229745	95229940	.	-	.	ID=cds-XP_017170159.1;Parent=rna-XM_017314670.3;Dbxref=GeneID:56013,GenBank:XP_017170159.1,MGI:MGI:1933179;Name=XP_017170159.1;gbkey=CDS;gene=Srcin1;product=SRC kinase signaling inhibitor 1 isoform X7;protein_id=XP_017170159.1;extra_copy_number=0
CM058251.1	Liftoff	CDS	95235235	95235258	.	-	.	ID=cds-XP_017170159.1;Parent=rna-XM_017314670.3;Dbxref=GeneID:56013,GenBank:XP_017170159.1,MGI:MGI:1933179;Name=XP_017170159.1;gbkey=CDS;gene=Srcin1;product=SRC kinase signaling inhibitor 1 isoform X7;protein_id=XP_017170159.1;extra_copy_number=0
CM058251.1	Liftoff	CDS	95244378	95244679	.	-	.	ID=cds-XP_017170159.1;Parent=rna-XM_017314670.3;Dbxref=GeneID:56013,GenBank:XP_017170159.1,MGI:MGI:1933179;Name=XP_017170159.1;gbkey=CDS;gene=Srcin1;product=SRC kinase signaling inhibitor 1 isoform X7;protein_id=XP_017170159.1;extra_copy_number=0
CM058251.1	Liftoff	CDS	95259416	95259478	.	-	.	ID=cds-XP_017170159.1;Parent=rna-XM_017314670.3;Dbxref=GeneID:56013,GenBank:XP_017170159.1,MGI:MGI:1933179;Name=XP_017170159.1;gbkey=CDS;gene=Srcin1;product=SRC kinase signaling inhibitor 1 isoform X7;protein_id=XP_017170159.1;extra_copy_number=0
CM058251.1	Liftoff	CDS	95266501	95266624	.	-	.	ID=cds-XP_017170159.1;Parent=rna-XM_017314670.3;Dbxref=GeneID:56013,GenBank:XP_017170159.1,MGI:MGI:1933179;Name=XP_017170159.1;gbkey=CDS;gene=Srcin1;product=SRC kinase signaling inhibitor 1 isoform X7;protein_id=XP_017170159.1;extra_copy_number=0
CM058251.1	Liftoff	mRNA	95202035	95266784	.	-	.	ID=rna-XM_017314671.3;Parent=gene-Srcin1;Dbxref=GeneID:56013,GenBank:XM_017314671.3,MGI:MGI:1933179;Name=XM_017314671.3;gbkey=mRNA;gene=Srcin1;model_evidence=Supporting evidence includes similarity to: 2 mRNAs%2C 17 ESTs%2C 1070 long SRA reads%2C and 100%25 coverage of the annotated genomic feature by RNAseq alignments%2C including 4 samples with support for all annotated introns;product=SRC kinase signaling inhibitor 1%2C transcript variant X9;transcript_id=XM_017314671.3;matches_ref_protein=True;valid_ORF=True;extra_copy_number=0
CM058251.1	Liftoff	exon	95202035	95205343	.	-	.	ID=exon-XM_017314671.3-21;Parent=rna-XM_017314671.3;Dbxref=GeneID:56013,GenBank:XM_017314671.3,MGI:MGI:1933179;gbkey=mRNA;gene=Srcin1;product=SRC kinase signaling inhibitor 1%2C transcript variant X9;transcript_id=XM_017314671.3;extra_copy_number=0
CM058251.1	Liftoff	exon	95211305	95211451	.	-	.	ID=exon-XM_017314671.3-20;Parent=rna-XM_017314671.3;Dbxref=GeneID:56013,GenBank:XM_017314671.3,MGI:MGI:1933179;gbkey=mRNA;gene=Srcin1;product=SRC kinase signaling inhibitor 1%2C transcript variant X9;transcript_id=XM_017314671.3;extra_copy_number=0
CM058251.1	Liftoff	exon	95212305	95212868	.	-	.	ID=exon-XM_017314671.3-19;Parent=rna-XM_017314671.3;Dbxref=GeneID:56013,GenBank:XM_017314671.3,MGI:MGI:1933179;gbkey=mRNA;gene=Srcin1;product=SRC kinase signaling inhibitor 1%2C transcript variant X9;transcript_id=XM_017314671.3;extra_copy_number=0
CM058251.1	Liftoff	exon	95215068	95215190	.	-	.	ID=exon-XM_017314671.3-18;Parent=rna-XM_017314671.3;Dbxref=GeneID:56013,GenBank:XM_017314671.3,MGI:MGI:1933179;gbkey=mRNA;gene=Srcin1;product=SRC kinase signaling inhibitor 1%2C transcript variant X9;transcript_id=XM_017314671.3;extra_copy_number=0
CM058251.1	Liftoff	exon	95215785	95215937	.	-	.	ID=exon-XM_017314671.3-17;Parent=rna-XM_017314671.3;Dbxref=GeneID:56013,GenBank:XM_017314671.3,MGI:MGI:1933179;gbkey=mRNA;gene=Srcin1;product=SRC kinase signaling inhibitor 1%2C transcript variant X9;transcript_id=XM_017314671.3;extra_copy_number=0
CM058251.1	Liftoff	exon	95216152	95216306	.	-	.	ID=exon-XM_017314671.3-16;Parent=rna-XM_017314671.3;Dbxref=GeneID:56013,GenBank:XM_017314671.3,MGI:MGI:1933179;gbkey=mRNA;gene=Srcin1;product=SRC kinase signaling inhibitor 1%2C transcript variant X9;transcript_id=XM_017314671.3;extra_copy_number=0
CM058251.1	Liftoff	exon	95218036	95218270	.	-	.	ID=exon-XM_017314671.3-15;Parent=rna-XM_017314671.3;Dbxref=GeneID:56013,GenBank:XM_017314671.3,MGI:MGI:1933179;gbkey=mRNA;gene=Srcin1;product=SRC kinase signaling inhibitor 1%2C transcript variant X9;transcript_id=XM_017314671.3;extra_copy_number=0
CM058251.1	Liftoff	exon	95218703	95218949	.	-	.	ID=exon-XM_017314671.3-14;Parent=rna-XM_017314671.3;Dbxref=GeneID:56013,GenBank:XM_017314671.3,MGI:MGI:1933179;gbkey=mRNA;gene=Srcin1;product=SRC kinase signaling inhibitor 1%2C transcript variant X9;transcript_id=XM_017314671.3;extra_copy_number=0
CM058251.1	Liftoff	exon	95219224	95219371	.	-	.	ID=exon-XM_017314671.3-13;Parent=rna-XM_017314671.3;Dbxref=GeneID:56013,GenBank:XM_017314671.3,MGI:MGI:1933179;gbkey=mRNA;gene=Srcin1;product=SRC kinase signaling inhibitor 1%2C transcript variant X9;transcript_id=XM_017314671.3;extra_copy_number=0
CM058251.1	Liftoff	exon	95219477	95219607	.	-	.	ID=exon-XM_017314671.3-12;Parent=rna-XM_017314671.3;Dbxref=GeneID:56013,GenBank:XM_017314671.3,MGI:MGI:1933179;gbkey=mRNA;gene=Srcin1;product=SRC kinase signaling inhibitor 1%2C transcript variant X9;transcript_id=XM_017314671.3;extra_copy_number=0
CM058251.1	Liftoff	exon	95224504	95224679	.	-	.	ID=exon-XM_017314671.3-11;Parent=rna-XM_017314671.3;Dbxref=GeneID:56013,GenBank:XM_017314671.3,MGI:MGI:1933179;gbkey=mRNA;gene=Srcin1;product=SRC kinase signaling inhibitor 1%2C transcript variant X9;transcript_id=XM_017314671.3;extra_copy_number=0
CM058251.1	Liftoff	exon	95225722	95225912	.	-	.	ID=exon-XM_017314671.3-10;Parent=rna-XM_017314671.3;Dbxref=GeneID:56013,GenBank:XM_017314671.3,MGI:MGI:1933179;gbkey=mRNA;gene=Srcin1;product=SRC kinase signaling inhibitor 1%2C transcript variant X9;transcript_id=XM_017314671.3;extra_copy_number=0
CM058251.1	Liftoff	exon	95226165	95226208	.	-	.	ID=exon-XM_017314671.3-9;Parent=rna-XM_017314671.3;Dbxref=GeneID:56013,GenBank:XM_017314671.3,MGI:MGI:1933179;gbkey=mRNA;gene=Srcin1;product=SRC kinase signaling inhibitor 1%2C transcript variant X9;transcript_id=XM_017314671.3;extra_copy_number=0
CM058251.1	Liftoff	exon	95226452	95226544	.	-	.	ID=exon-XM_017314671.3-8;Parent=rna-XM_017314671.3;Dbxref=GeneID:56013,GenBank:XM_017314671.3,MGI:MGI:1933179;gbkey=mRNA;gene=Srcin1;product=SRC kinase signaling inhibitor 1%2C transcript variant X9;transcript_id=XM_017314671.3;extra_copy_number=0
CM058251.1	Liftoff	exon	95227132	95227994	.	-	.	ID=exon-XM_017314671.3-7;Parent=rna-XM_017314671.3;Dbxref=GeneID:56013,GenBank:XM_017314671.3,MGI:MGI:1933179;gbkey=mRNA;gene=Srcin1;product=SRC kinase signaling inhibitor 1%2C transcript variant X9;transcript_id=XM_017314671.3;extra_copy_number=0
CM058251.1	Liftoff	exon	95228408	95228528	.	-	.	ID=exon-XM_017314671.3-6;Parent=rna-XM_017314671.3;Dbxref=GeneID:56013,GenBank:XM_017314671.3,MGI:MGI:1933179;gbkey=mRNA;gene=Srcin1;product=SRC kinase signaling inhibitor 1%2C transcript variant X9;transcript_id=XM_017314671.3;extra_copy_number=0
CM058251.1	Liftoff	exon	95229009	95229207	.	-	.	ID=exon-XM_017314671.3-5;Parent=rna-XM_017314671.3;Dbxref=GeneID:56013,GenBank:XM_017314671.3,MGI:MGI:1933179;gbkey=mRNA;gene=Srcin1;product=SRC kinase signaling inhibitor 1%2C transcript variant X9;transcript_id=XM_017314671.3;extra_copy_number=0
CM058251.1	Liftoff	exon	95229745	95229940	.	-	.	ID=exon-XM_017314671.3-4;Parent=rna-XM_017314671.3;Dbxref=GeneID:56013,GenBank:XM_017314671.3,MGI:MGI:1933179;gbkey=mRNA;gene=Srcin1;product=SRC kinase signaling inhibitor 1%2C transcript variant X9;transcript_id=XM_017314671.3;extra_copy_number=0
CM058251.1	Liftoff	exon	95244378	95244679	.	-	.	ID=exon-XM_017314671.3-3;Parent=rna-XM_017314671.3;Dbxref=GeneID:56013,GenBank:XM_017314671.3,MGI:MGI:1933179;gbkey=mRNA;gene=Srcin1;product=SRC kinase signaling inhibitor 1%2C transcript variant X9;transcript_id=XM_017314671.3;extra_copy_number=0
CM058251.1	Liftoff	exon	95259416	95259478	.	-	.	ID=exon-XM_017314671.3-2;Parent=rna-XM_017314671.3;Dbxref=GeneID:56013,GenBank:XM_017314671.3,MGI:MGI:1933179;gbkey=mRNA;gene=Srcin1;product=SRC kinase signaling inhibitor 1%2C transcript variant X9;transcript_id=XM_017314671.3;extra_copy_number=0
CM058251.1	Liftoff	exon	95266501	95266784	.	-	.	ID=exon-XM_017314671.3-1;Parent=rna-XM_017314671.3;Dbxref=GeneID:56013,GenBank:XM_017314671.3,MGI:MGI:1933179;gbkey=mRNA;gene=Srcin1;product=SRC kinase signaling inhibitor 1%2C transcript variant X9;transcript_id=XM_017314671.3;extra_copy_number=0
CM058251.1	Liftoff	CDS	95205209	95205343	.	-	.	ID=cds-XP_017170160.1;Parent=rna-XM_017314671.3;Dbxref=GeneID:56013,GenBank:XP_017170160.1,MGI:MGI:1933179;Name=XP_017170160.1;gbkey=CDS;gene=Srcin1;product=SRC kinase signaling inhibitor 1 isoform X9;protein_id=XP_017170160.1;extra_copy_number=0
CM058251.1	Liftoff	CDS	95211305	95211451	.	-	.	ID=cds-XP_017170160.1;Parent=rna-XM_017314671.3;Dbxref=GeneID:56013,GenBank:XP_017170160.1,MGI:MGI:1933179;Name=XP_017170160.1;gbkey=CDS;gene=Srcin1;product=SRC kinase signaling inhibitor 1 isoform X9;protein_id=XP_017170160.1;extra_copy_number=0
CM058251.1	Liftoff	CDS	95212305	95212868	.	-	.	ID=cds-XP_017170160.1;Parent=rna-XM_017314671.3;Dbxref=GeneID:56013,GenBank:XP_017170160.1,MGI:MGI:1933179;Name=XP_017170160.1;gbkey=CDS;gene=Srcin1;product=SRC kinase signaling inhibitor 1 isoform X9;protein_id=XP_017170160.1;extra_copy_number=0
CM058251.1	Liftoff	CDS	95215068	95215190	.	-	.	ID=cds-XP_017170160.1;Parent=rna-XM_017314671.3;Dbxref=GeneID:56013,GenBank:XP_017170160.1,MGI:MGI:1933179;Name=XP_017170160.1;gbkey=CDS;gene=Srcin1;product=SRC kinase signaling inhibitor 1 isoform X9;protein_id=XP_017170160.1;extra_copy_number=0
CM058251.1	Liftoff	CDS	95215785	95215937	.	-	.	ID=cds-XP_017170160.1;Parent=rna-XM_017314671.3;Dbxref=GeneID:56013,GenBank:XP_017170160.1,MGI:MGI:1933179;Name=XP_017170160.1;gbkey=CDS;gene=Srcin1;product=SRC kinase signaling inhibitor 1 isoform X9;protein_id=XP_017170160.1;extra_copy_number=0
CM058251.1	Liftoff	CDS	95216152	95216306	.	-	.	ID=cds-XP_017170160.1;Parent=rna-XM_017314671.3;Dbxref=GeneID:56013,GenBank:XP_017170160.1,MGI:MGI:1933179;Name=XP_017170160.1;gbkey=CDS;gene=Srcin1;product=SRC kinase signaling inhibitor 1 isoform X9;protein_id=XP_017170160.1;extra_copy_number=0
CM058251.1	Liftoff	CDS	95218036	95218270	.	-	.	ID=cds-XP_017170160.1;Parent=rna-XM_017314671.3;Dbxref=GeneID:56013,GenBank:XP_017170160.1,MGI:MGI:1933179;Name=XP_017170160.1;gbkey=CDS;gene=Srcin1;product=SRC kinase signaling inhibitor 1 isoform X9;protein_id=XP_017170160.1;extra_copy_number=0
CM058251.1	Liftoff	CDS	95218703	95218949	.	-	.	ID=cds-XP_017170160.1;Parent=rna-XM_017314671.3;Dbxref=GeneID:56013,GenBank:XP_017170160.1,MGI:MGI:1933179;Name=XP_017170160.1;gbkey=CDS;gene=Srcin1;product=SRC kinase signaling inhibitor 1 isoform X9;protein_id=XP_017170160.1;extra_copy_number=0
CM058251.1	Liftoff	CDS	95219224	95219371	.	-	.	ID=cds-XP_017170160.1;Parent=rna-XM_017314671.3;Dbxref=GeneID:56013,GenBank:XP_017170160.1,MGI:MGI:1933179;Name=XP_017170160.1;gbkey=CDS;gene=Srcin1;product=SRC kinase signaling inhibitor 1 isoform X9;protein_id=XP_017170160.1;extra_copy_number=0
CM058251.1	Liftoff	CDS	95219477	95219607	.	-	.	ID=cds-XP_017170160.1;Parent=rna-XM_017314671.3;Dbxref=GeneID:56013,GenBank:XP_017170160.1,MGI:MGI:1933179;Name=XP_017170160.1;gbkey=CDS;gene=Srcin1;product=SRC kinase signaling inhibitor 1 isoform X9;protein_id=XP_017170160.1;extra_copy_number=0
CM058251.1	Liftoff	CDS	95224504	95224679	.	-	.	ID=cds-XP_017170160.1;Parent=rna-XM_017314671.3;Dbxref=GeneID:56013,GenBank:XP_017170160.1,MGI:MGI:1933179;Name=XP_017170160.1;gbkey=CDS;gene=Srcin1;product=SRC kinase signaling inhibitor 1 isoform X9;protein_id=XP_017170160.1;extra_copy_number=0
CM058251.1	Liftoff	CDS	95225722	95225912	.	-	.	ID=cds-XP_017170160.1;Parent=rna-XM_017314671.3;Dbxref=GeneID:56013,GenBank:XP_017170160.1,MGI:MGI:1933179;Name=XP_017170160.1;gbkey=CDS;gene=Srcin1;product=SRC kinase signaling inhibitor 1 isoform X9;protein_id=XP_017170160.1;extra_copy_number=0
CM058251.1	Liftoff	CDS	95226165	95226208	.	-	.	ID=cds-XP_017170160.1;Parent=rna-XM_017314671.3;Dbxref=GeneID:56013,GenBank:XP_017170160.1,MGI:MGI:1933179;Name=XP_017170160.1;gbkey=CDS;gene=Srcin1;product=SRC kinase signaling inhibitor 1 isoform X9;protein_id=XP_017170160.1;extra_copy_number=0
CM058251.1	Liftoff	CDS	95226452	95226544	.	-	.	ID=cds-XP_017170160.1;Parent=rna-XM_017314671.3;Dbxref=GeneID:56013,GenBank:XP_017170160.1,MGI:MGI:1933179;Name=XP_017170160.1;gbkey=CDS;gene=Srcin1;product=SRC kinase signaling inhibitor 1 isoform X9;protein_id=XP_017170160.1;extra_copy_number=0
CM058251.1	Liftoff	CDS	95227132	95227994	.	-	.	ID=cds-XP_017170160.1;Parent=rna-XM_017314671.3;Dbxref=GeneID:56013,GenBank:XP_017170160.1,MGI:MGI:1933179;Name=XP_017170160.1;gbkey=CDS;gene=Srcin1;product=SRC kinase signaling inhibitor 1 isoform X9;protein_id=XP_017170160.1;extra_copy_number=0
CM058251.1	Liftoff	CDS	95228408	95228528	.	-	.	ID=cds-XP_017170160.1;Parent=rna-XM_017314671.3;Dbxref=GeneID:56013,GenBank:XP_017170160.1,MGI:MGI:1933179;Name=XP_017170160.1;gbkey=CDS;gene=Srcin1;product=SRC kinase signaling inhibitor 1 isoform X9;protein_id=XP_017170160.1;extra_copy_number=0
CM058251.1	Liftoff	CDS	95229009	95229207	.	-	.	ID=cds-XP_017170160.1;Parent=rna-XM_017314671.3;Dbxref=GeneID:56013,GenBank:XP_017170160.1,MGI:MGI:1933179;Name=XP_017170160.1;gbkey=CDS;gene=Srcin1;product=SRC kinase signaling inhibitor 1 isoform X9;protein_id=XP_017170160.1;extra_copy_number=0
CM058251.1	Liftoff	CDS	95229745	95229940	.	-	.	ID=cds-XP_017170160.1;Parent=rna-XM_017314671.3;Dbxref=GeneID:56013,GenBank:XP_017170160.1,MGI:MGI:1933179;Name=XP_017170160.1;gbkey=CDS;gene=Srcin1;product=SRC kinase signaling inhibitor 1 isoform X9;protein_id=XP_017170160.1;extra_copy_number=0
CM058251.1	Liftoff	CDS	95244378	95244679	.	-	.	ID=cds-XP_017170160.1;Parent=rna-XM_017314671.3;Dbxref=GeneID:56013,GenBank:XP_017170160.1,MGI:MGI:1933179;Name=XP_017170160.1;gbkey=CDS;gene=Srcin1;product=SRC kinase signaling inhibitor 1 isoform X9;protein_id=XP_017170160.1;extra_copy_number=0
CM058251.1	Liftoff	CDS	95259416	95259478	.	-	.	ID=cds-XP_017170160.1;Parent=rna-XM_017314671.3;Dbxref=GeneID:56013,GenBank:XP_017170160.1,MGI:MGI:1933179;Name=XP_017170160.1;gbkey=CDS;gene=Srcin1;product=SRC kinase signaling inhibitor 1 isoform X9;protein_id=XP_017170160.1;extra_copy_number=0
CM058251.1	Liftoff	CDS	95266501	95266624	.	-	.	ID=cds-XP_017170160.1;Parent=rna-XM_017314671.3;Dbxref=GeneID:56013,GenBank:XP_017170160.1,MGI:MGI:1933179;Name=XP_017170160.1;gbkey=CDS;gene=Srcin1;product=SRC kinase signaling inhibitor 1 isoform X9;protein_id=XP_017170160.1;extra_copy_number=0
CM058251.1	Liftoff	mRNA	95202035	95266785	.	-	.	ID=rna-XM_017314672.3;Parent=gene-Srcin1;Dbxref=GeneID:56013,GenBank:XM_017314672.3,MGI:MGI:1933179;Name=XM_017314672.3;gbkey=mRNA;gene=Srcin1;model_evidence=Supporting evidence includes similarity to: 2 mRNAs%2C 17 ESTs%2C 1075 long SRA reads%2C and 100%25 coverage of the annotated genomic feature by RNAseq alignments%2C including 8 samples with support for all annotated introns;product=SRC kinase signaling inhibitor 1%2C transcript variant X8;transcript_id=XM_017314672.3;matches_ref_protein=True;valid_ORF=True;extra_copy_number=0
CM058251.1	Liftoff	exon	95202035	95205343	.	-	.	ID=exon-XM_017314672.3-22;Parent=rna-XM_017314672.3;Dbxref=GeneID:56013,GenBank:XM_017314672.3,MGI:MGI:1933179;gbkey=mRNA;gene=Srcin1;product=SRC kinase signaling inhibitor 1%2C transcript variant X8;transcript_id=XM_017314672.3;extra_copy_number=0
CM058251.1	Liftoff	exon	95211305	95211451	.	-	.	ID=exon-XM_017314672.3-21;Parent=rna-XM_017314672.3;Dbxref=GeneID:56013,GenBank:XM_017314672.3,MGI:MGI:1933179;gbkey=mRNA;gene=Srcin1;product=SRC kinase signaling inhibitor 1%2C transcript variant X8;transcript_id=XM_017314672.3;extra_copy_number=0
CM058251.1	Liftoff	exon	95212305	95212868	.	-	.	ID=exon-XM_017314672.3-20;Parent=rna-XM_017314672.3;Dbxref=GeneID:56013,GenBank:XM_017314672.3,MGI:MGI:1933179;gbkey=mRNA;gene=Srcin1;product=SRC kinase signaling inhibitor 1%2C transcript variant X8;transcript_id=XM_017314672.3;extra_copy_number=0
CM058251.1	Liftoff	exon	95215785	95215937	.	-	.	ID=exon-XM_017314672.3-19;Parent=rna-XM_017314672.3;Dbxref=GeneID:56013,GenBank:XM_017314672.3,MGI:MGI:1933179;gbkey=mRNA;gene=Srcin1;product=SRC kinase signaling inhibitor 1%2C transcript variant X8;transcript_id=XM_017314672.3;extra_copy_number=0
CM058251.1	Liftoff	exon	95216152	95216306	.	-	.	ID=exon-XM_017314672.3-18;Parent=rna-XM_017314672.3;Dbxref=GeneID:56013,GenBank:XM_017314672.3,MGI:MGI:1933179;gbkey=mRNA;gene=Srcin1;product=SRC kinase signaling inhibitor 1%2C transcript variant X8;transcript_id=XM_017314672.3;extra_copy_number=0
CM058251.1	Liftoff	exon	95218036	95218270	.	-	.	ID=exon-XM_017314672.3-17;Parent=rna-XM_017314672.3;Dbxref=GeneID:56013,GenBank:XM_017314672.3,MGI:MGI:1933179;gbkey=mRNA;gene=Srcin1;product=SRC kinase signaling inhibitor 1%2C transcript variant X8;transcript_id=XM_017314672.3;extra_copy_number=0
CM058251.1	Liftoff	exon	95218703	95218949	.	-	.	ID=exon-XM_017314672.3-16;Parent=rna-XM_017314672.3;Dbxref=GeneID:56013,GenBank:XM_017314672.3,MGI:MGI:1933179;gbkey=mRNA;gene=Srcin1;product=SRC kinase signaling inhibitor 1%2C transcript variant X8;transcript_id=XM_017314672.3;extra_copy_number=0
CM058251.1	Liftoff	exon	95219224	95219371	.	-	.	ID=exon-XM_017314672.3-15;Parent=rna-XM_017314672.3;Dbxref=GeneID:56013,GenBank:XM_017314672.3,MGI:MGI:1933179;gbkey=mRNA;gene=Srcin1;product=SRC kinase signaling inhibitor 1%2C transcript variant X8;transcript_id=XM_017314672.3;extra_copy_number=0
CM058251.1	Liftoff	exon	95219477	95219607	.	-	.	ID=exon-XM_017314672.3-14;Parent=rna-XM_017314672.3;Dbxref=GeneID:56013,GenBank:XM_017314672.3,MGI:MGI:1933179;gbkey=mRNA;gene=Srcin1;product=SRC kinase signaling inhibitor 1%2C transcript variant X8;transcript_id=XM_017314672.3;extra_copy_number=0
CM058251.1	Liftoff	exon	95224504	95224679	.	-	.	ID=exon-XM_017314672.3-13;Parent=rna-XM_017314672.3;Dbxref=GeneID:56013,GenBank:XM_017314672.3,MGI:MGI:1933179;gbkey=mRNA;gene=Srcin1;product=SRC kinase signaling inhibitor 1%2C transcript variant X8;transcript_id=XM_017314672.3;extra_copy_number=0
CM058251.1	Liftoff	exon	95225722	95225912	.	-	.	ID=exon-XM_017314672.3-12;Parent=rna-XM_017314672.3;Dbxref=GeneID:56013,GenBank:XM_017314672.3,MGI:MGI:1933179;gbkey=mRNA;gene=Srcin1;product=SRC kinase signaling inhibitor 1%2C transcript variant X8;transcript_id=XM_017314672.3;extra_copy_number=0
CM058251.1	Liftoff	exon	95226165	95226208	.	-	.	ID=exon-XM_017314672.3-11;Parent=rna-XM_017314672.3;Dbxref=GeneID:56013,GenBank:XM_017314672.3,MGI:MGI:1933179;gbkey=mRNA;gene=Srcin1;product=SRC kinase signaling inhibitor 1%2C transcript variant X8;transcript_id=XM_017314672.3;extra_copy_number=0
CM058251.1	Liftoff	exon	95226452	95226544	.	-	.	ID=exon-XM_017314672.3-10;Parent=rna-XM_017314672.3;Dbxref=GeneID:56013,GenBank:XM_017314672.3,MGI:MGI:1933179;gbkey=mRNA;gene=Srcin1;product=SRC kinase signaling inhibitor 1%2C transcript variant X8;transcript_id=XM_017314672.3;extra_copy_number=0
CM058251.1	Liftoff	exon	95227132	95227994	.	-	.	ID=exon-XM_017314672.3-9;Parent=rna-XM_017314672.3;Dbxref=GeneID:56013,GenBank:XM_017314672.3,MGI:MGI:1933179;gbkey=mRNA;gene=Srcin1;product=SRC kinase signaling inhibitor 1%2C transcript variant X8;transcript_id=XM_017314672.3;extra_copy_number=0
CM058251.1	Liftoff	exon	95228408	95228528	.	-	.	ID=exon-XM_017314672.3-8;Parent=rna-XM_017314672.3;Dbxref=GeneID:56013,GenBank:XM_017314672.3,MGI:MGI:1933179;gbkey=mRNA;gene=Srcin1;product=SRC kinase signaling inhibitor 1%2C transcript variant X8;transcript_id=XM_017314672.3;extra_copy_number=0
CM058251.1	Liftoff	exon	95229009	95229207	.	-	.	ID=exon-XM_017314672.3-7;Parent=rna-XM_017314672.3;Dbxref=GeneID:56013,GenBank:XM_017314672.3,MGI:MGI:1933179;gbkey=mRNA;gene=Srcin1;product=SRC kinase signaling inhibitor 1%2C transcript variant X8;transcript_id=XM_017314672.3;extra_copy_number=0
CM058251.1	Liftoff	exon	95229745	95229940	.	-	.	ID=exon-XM_017314672.3-6;Parent=rna-XM_017314672.3;Dbxref=GeneID:56013,GenBank:XM_017314672.3,MGI:MGI:1933179;gbkey=mRNA;gene=Srcin1;product=SRC kinase signaling inhibitor 1%2C transcript variant X8;transcript_id=XM_017314672.3;extra_copy_number=0
CM058251.1	Liftoff	exon	95235235	95235258	.	-	.	ID=exon-XM_017314672.3-5;Parent=rna-XM_017314672.3;Dbxref=GeneID:56013,GenBank:XM_017314672.3,MGI:MGI:1933179;gbkey=mRNA;gene=Srcin1;product=SRC kinase signaling inhibitor 1%2C transcript variant X8;transcript_id=XM_017314672.3;extra_copy_number=0
CM058251.1	Liftoff	exon	95241581	95241679	.	-	.	ID=exon-XM_017314672.3-4;Parent=rna-XM_017314672.3;Dbxref=GeneID:56013,GenBank:XM_017314672.3,MGI:MGI:1933179;gbkey=mRNA;gene=Srcin1;product=SRC kinase signaling inhibitor 1%2C transcript variant X8;transcript_id=XM_017314672.3;extra_copy_number=0
CM058251.1	Liftoff	exon	95244378	95244679	.	-	.	ID=exon-XM_017314672.3-3;Parent=rna-XM_017314672.3;Dbxref=GeneID:56013,GenBank:XM_017314672.3,MGI:MGI:1933179;gbkey=mRNA;gene=Srcin1;product=SRC kinase signaling inhibitor 1%2C transcript variant X8;transcript_id=XM_017314672.3;extra_copy_number=0
CM058251.1	Liftoff	exon	95259416	95259478	.	-	.	ID=exon-XM_017314672.3-2;Parent=rna-XM_017314672.3;Dbxref=GeneID:56013,GenBank:XM_017314672.3,MGI:MGI:1933179;gbkey=mRNA;gene=Srcin1;product=SRC kinase signaling inhibitor 1%2C transcript variant X8;transcript_id=XM_017314672.3;extra_copy_number=0
CM058251.1	Liftoff	exon	95266501	95266785	.	-	.	ID=exon-XM_017314672.3-1;Parent=rna-XM_017314672.3;Dbxref=GeneID:56013,GenBank:XM_017314672.3,MGI:MGI:1933179;gbkey=mRNA;gene=Srcin1;product=SRC kinase signaling inhibitor 1%2C transcript variant X8;transcript_id=XM_017314672.3;extra_copy_number=0
CM058251.1	Liftoff	CDS	95205209	95205343	.	-	.	ID=cds-XP_017170161.1;Parent=rna-XM_017314672.3;Dbxref=GeneID:56013,GenBank:XP_017170161.1,MGI:MGI:1933179;Name=XP_017170161.1;gbkey=CDS;gene=Srcin1;product=SRC kinase signaling inhibitor 1 isoform X8;protein_id=XP_017170161.1;extra_copy_number=0
CM058251.1	Liftoff	CDS	95211305	95211451	.	-	.	ID=cds-XP_017170161.1;Parent=rna-XM_017314672.3;Dbxref=GeneID:56013,GenBank:XP_017170161.1,MGI:MGI:1933179;Name=XP_017170161.1;gbkey=CDS;gene=Srcin1;product=SRC kinase signaling inhibitor 1 isoform X8;protein_id=XP_017170161.1;extra_copy_number=0
CM058251.1	Liftoff	CDS	95212305	95212868	.	-	.	ID=cds-XP_017170161.1;Parent=rna-XM_017314672.3;Dbxref=GeneID:56013,GenBank:XP_017170161.1,MGI:MGI:1933179;Name=XP_017170161.1;gbkey=CDS;gene=Srcin1;product=SRC kinase signaling inhibitor 1 isoform X8;protein_id=XP_017170161.1;extra_copy_number=0
CM058251.1	Liftoff	CDS	95215785	95215937	.	-	.	ID=cds-XP_017170161.1;Parent=rna-XM_017314672.3;Dbxref=GeneID:56013,GenBank:XP_017170161.1,MGI:MGI:1933179;Name=XP_017170161.1;gbkey=CDS;gene=Srcin1;product=SRC kinase signaling inhibitor 1 isoform X8;protein_id=XP_017170161.1;extra_copy_number=0
CM058251.1	Liftoff	CDS	95216152	95216306	.	-	.	ID=cds-XP_017170161.1;Parent=rna-XM_017314672.3;Dbxref=GeneID:56013,GenBank:XP_017170161.1,MGI:MGI:1933179;Name=XP_017170161.1;gbkey=CDS;gene=Srcin1;product=SRC kinase signaling inhibitor 1 isoform X8;protein_id=XP_017170161.1;extra_copy_number=0
CM058251.1	Liftoff	CDS	95218036	95218270	.	-	.	ID=cds-XP_017170161.1;Parent=rna-XM_017314672.3;Dbxref=GeneID:56013,GenBank:XP_017170161.1,MGI:MGI:1933179;Name=XP_017170161.1;gbkey=CDS;gene=Srcin1;product=SRC kinase signaling inhibitor 1 isoform X8;protein_id=XP_017170161.1;extra_copy_number=0
CM058251.1	Liftoff	CDS	95218703	95218949	.	-	.	ID=cds-XP_017170161.1;Parent=rna-XM_017314672.3;Dbxref=GeneID:56013,GenBank:XP_017170161.1,MGI:MGI:1933179;Name=XP_017170161.1;gbkey=CDS;gene=Srcin1;product=SRC kinase signaling inhibitor 1 isoform X8;protein_id=XP_017170161.1;extra_copy_number=0
CM058251.1	Liftoff	CDS	95219224	95219371	.	-	.	ID=cds-XP_017170161.1;Parent=rna-XM_017314672.3;Dbxref=GeneID:56013,GenBank:XP_017170161.1,MGI:MGI:1933179;Name=XP_017170161.1;gbkey=CDS;gene=Srcin1;product=SRC kinase signaling inhibitor 1 isoform X8;protein_id=XP_017170161.1;extra_copy_number=0
CM058251.1	Liftoff	CDS	95219477	95219607	.	-	.	ID=cds-XP_017170161.1;Parent=rna-XM_017314672.3;Dbxref=GeneID:56013,GenBank:XP_017170161.1,MGI:MGI:1933179;Name=XP_017170161.1;gbkey=CDS;gene=Srcin1;product=SRC kinase signaling inhibitor 1 isoform X8;protein_id=XP_017170161.1;extra_copy_number=0
CM058251.1	Liftoff	CDS	95224504	95224679	.	-	.	ID=cds-XP_017170161.1;Parent=rna-XM_017314672.3;Dbxref=GeneID:56013,GenBank:XP_017170161.1,MGI:MGI:1933179;Name=XP_017170161.1;gbkey=CDS;gene=Srcin1;product=SRC kinase signaling inhibitor 1 isoform X8;protein_id=XP_017170161.1;extra_copy_number=0
CM058251.1	Liftoff	CDS	95225722	95225912	.	-	.	ID=cds-XP_017170161.1;Parent=rna-XM_017314672.3;Dbxref=GeneID:56013,GenBank:XP_017170161.1,MGI:MGI:1933179;Name=XP_017170161.1;gbkey=CDS;gene=Srcin1;product=SRC kinase signaling inhibitor 1 isoform X8;protein_id=XP_017170161.1;extra_copy_number=0
CM058251.1	Liftoff	CDS	95226165	95226208	.	-	.	ID=cds-XP_017170161.1;Parent=rna-XM_017314672.3;Dbxref=GeneID:56013,GenBank:XP_017170161.1,MGI:MGI:1933179;Name=XP_017170161.1;gbkey=CDS;gene=Srcin1;product=SRC kinase signaling inhibitor 1 isoform X8;protein_id=XP_017170161.1;extra_copy_number=0
CM058251.1	Liftoff	CDS	95226452	95226544	.	-	.	ID=cds-XP_017170161.1;Parent=rna-XM_017314672.3;Dbxref=GeneID:56013,GenBank:XP_017170161.1,MGI:MGI:1933179;Name=XP_017170161.1;gbkey=CDS;gene=Srcin1;product=SRC kinase signaling inhibitor 1 isoform X8;protein_id=XP_017170161.1;extra_copy_number=0
CM058251.1	Liftoff	CDS	95227132	95227994	.	-	.	ID=cds-XP_017170161.1;Parent=rna-XM_017314672.3;Dbxref=GeneID:56013,GenBank:XP_017170161.1,MGI:MGI:1933179;Name=XP_017170161.1;gbkey=CDS;gene=Srcin1;product=SRC kinase signaling inhibitor 1 isoform X8;protein_id=XP_017170161.1;extra_copy_number=0
CM058251.1	Liftoff	CDS	95228408	95228528	.	-	.	ID=cds-XP_017170161.1;Parent=rna-XM_017314672.3;Dbxref=GeneID:56013,GenBank:XP_017170161.1,MGI:MGI:1933179;Name=XP_017170161.1;gbkey=CDS;gene=Srcin1;product=SRC kinase signaling inhibitor 1 isoform X8;protein_id=XP_017170161.1;extra_copy_number=0
CM058251.1	Liftoff	CDS	95229009	95229207	.	-	.	ID=cds-XP_017170161.1;Parent=rna-XM_017314672.3;Dbxref=GeneID:56013,GenBank:XP_017170161.1,MGI:MGI:1933179;Name=XP_017170161.1;gbkey=CDS;gene=Srcin1;product=SRC kinase signaling inhibitor 1 isoform X8;protein_id=XP_017170161.1;extra_copy_number=0
CM058251.1	Liftoff	CDS	95229745	95229940	.	-	.	ID=cds-XP_017170161.1;Parent=rna-XM_017314672.3;Dbxref=GeneID:56013,GenBank:XP_017170161.1,MGI:MGI:1933179;Name=XP_017170161.1;gbkey=CDS;gene=Srcin1;product=SRC kinase signaling inhibitor 1 isoform X8;protein_id=XP_017170161.1;extra_copy_number=0
CM058251.1	Liftoff	CDS	95235235	95235258	.	-	.	ID=cds-XP_017170161.1;Parent=rna-XM_017314672.3;Dbxref=GeneID:56013,GenBank:XP_017170161.1,MGI:MGI:1933179;Name=XP_017170161.1;gbkey=CDS;gene=Srcin1;product=SRC kinase signaling inhibitor 1 isoform X8;protein_id=XP_017170161.1;extra_copy_number=0
CM058251.1	Liftoff	CDS	95241581	95241679	.	-	.	ID=cds-XP_017170161.1;Parent=rna-XM_017314672.3;Dbxref=GeneID:56013,GenBank:XP_017170161.1,MGI:MGI:1933179;Name=XP_017170161.1;gbkey=CDS;gene=Srcin1;product=SRC kinase signaling inhibitor 1 isoform X8;protein_id=XP_017170161.1;extra_copy_number=0
CM058251.1	Liftoff	CDS	95244378	95244679	.	-	.	ID=cds-XP_017170161.1;Parent=rna-XM_017314672.3;Dbxref=GeneID:56013,GenBank:XP_017170161.1,MGI:MGI:1933179;Name=XP_017170161.1;gbkey=CDS;gene=Srcin1;product=SRC kinase signaling inhibitor 1 isoform X8;protein_id=XP_017170161.1;extra_copy_number=0
CM058251.1	Liftoff	CDS	95259416	95259478	.	-	.	ID=cds-XP_017170161.1;Parent=rna-XM_017314672.3;Dbxref=GeneID:56013,GenBank:XP_017170161.1,MGI:MGI:1933179;Name=XP_017170161.1;gbkey=CDS;gene=Srcin1;product=SRC kinase signaling inhibitor 1 isoform X8;protein_id=XP_017170161.1;extra_copy_number=0
CM058251.1	Liftoff	CDS	95266501	95266624	.	-	.	ID=cds-XP_017170161.1;Parent=rna-XM_017314672.3;Dbxref=GeneID:56013,GenBank:XP_017170161.1,MGI:MGI:1933179;Name=XP_017170161.1;gbkey=CDS;gene=Srcin1;product=SRC kinase signaling inhibitor 1 isoform X8;protein_id=XP_017170161.1;extra_copy_number=0
CM058251.1	Liftoff	mRNA	95202035	95241529	.	-	.	ID=rna-XM_017314673.2;Parent=gene-Srcin1;Dbxref=GeneID:56013,GenBank:XM_017314673.2,MGI:MGI:1933179;Name=XM_017314673.2;gbkey=mRNA;gene=Srcin1;model_evidence=Supporting evidence includes similarity to: 2 mRNAs%2C 16 ESTs%2C 1072 long SRA reads%2C and 100%25 coverage of the annotated genomic feature by RNAseq alignments%2C including 6 samples with support for all annotated introns;product=SRC kinase signaling inhibitor 1%2C transcript variant X10;transcript_id=XM_017314673.2;matches_ref_protein=True;valid_ORF=True;extra_copy_number=0
CM058251.1	Liftoff	exon	95202035	95205343	.	-	.	ID=exon-XM_017314673.2-20;Parent=rna-XM_017314673.2;Dbxref=GeneID:56013,GenBank:XM_017314673.2,MGI:MGI:1933179;gbkey=mRNA;gene=Srcin1;product=SRC kinase signaling inhibitor 1%2C transcript variant X10;transcript_id=XM_017314673.2;extra_copy_number=0
CM058251.1	Liftoff	exon	95211305	95211451	.	-	.	ID=exon-XM_017314673.2-19;Parent=rna-XM_017314673.2;Dbxref=GeneID:56013,GenBank:XM_017314673.2,MGI:MGI:1933179;gbkey=mRNA;gene=Srcin1;product=SRC kinase signaling inhibitor 1%2C transcript variant X10;transcript_id=XM_017314673.2;extra_copy_number=0
CM058251.1	Liftoff	exon	95212305	95212868	.	-	.	ID=exon-XM_017314673.2-18;Parent=rna-XM_017314673.2;Dbxref=GeneID:56013,GenBank:XM_017314673.2,MGI:MGI:1933179;gbkey=mRNA;gene=Srcin1;product=SRC kinase signaling inhibitor 1%2C transcript variant X10;transcript_id=XM_017314673.2;extra_copy_number=0
CM058251.1	Liftoff	exon	95215068	95215190	.	-	.	ID=exon-XM_017314673.2-17;Parent=rna-XM_017314673.2;Dbxref=GeneID:56013,GenBank:XM_017314673.2,MGI:MGI:1933179;gbkey=mRNA;gene=Srcin1;product=SRC kinase signaling inhibitor 1%2C transcript variant X10;transcript_id=XM_017314673.2;extra_copy_number=0
CM058251.1	Liftoff	exon	95215785	95215937	.	-	.	ID=exon-XM_017314673.2-16;Parent=rna-XM_017314673.2;Dbxref=GeneID:56013,GenBank:XM_017314673.2,MGI:MGI:1933179;gbkey=mRNA;gene=Srcin1;product=SRC kinase signaling inhibitor 1%2C transcript variant X10;transcript_id=XM_017314673.2;extra_copy_number=0
CM058251.1	Liftoff	exon	95216152	95216306	.	-	.	ID=exon-XM_017314673.2-15;Parent=rna-XM_017314673.2;Dbxref=GeneID:56013,GenBank:XM_017314673.2,MGI:MGI:1933179;gbkey=mRNA;gene=Srcin1;product=SRC kinase signaling inhibitor 1%2C transcript variant X10;transcript_id=XM_017314673.2;extra_copy_number=0
CM058251.1	Liftoff	exon	95218036	95218270	.	-	.	ID=exon-XM_017314673.2-14;Parent=rna-XM_017314673.2;Dbxref=GeneID:56013,GenBank:XM_017314673.2,MGI:MGI:1933179;gbkey=mRNA;gene=Srcin1;product=SRC kinase signaling inhibitor 1%2C transcript variant X10;transcript_id=XM_017314673.2;extra_copy_number=0
CM058251.1	Liftoff	exon	95218703	95218949	.	-	.	ID=exon-XM_017314673.2-13;Parent=rna-XM_017314673.2;Dbxref=GeneID:56013,GenBank:XM_017314673.2,MGI:MGI:1933179;gbkey=mRNA;gene=Srcin1;product=SRC kinase signaling inhibitor 1%2C transcript variant X10;transcript_id=XM_017314673.2;extra_copy_number=0
CM058251.1	Liftoff	exon	95219224	95219371	.	-	.	ID=exon-XM_017314673.2-12;Parent=rna-XM_017314673.2;Dbxref=GeneID:56013,GenBank:XM_017314673.2,MGI:MGI:1933179;gbkey=mRNA;gene=Srcin1;product=SRC kinase signaling inhibitor 1%2C transcript variant X10;transcript_id=XM_017314673.2;extra_copy_number=0
CM058251.1	Liftoff	exon	95219477	95219607	.	-	.	ID=exon-XM_017314673.2-11;Parent=rna-XM_017314673.2;Dbxref=GeneID:56013,GenBank:XM_017314673.2,MGI:MGI:1933179;gbkey=mRNA;gene=Srcin1;product=SRC kinase signaling inhibitor 1%2C transcript variant X10;transcript_id=XM_017314673.2;extra_copy_number=0
CM058251.1	Liftoff	exon	95224504	95224679	.	-	.	ID=exon-XM_017314673.2-10;Parent=rna-XM_017314673.2;Dbxref=GeneID:56013,GenBank:XM_017314673.2,MGI:MGI:1933179;gbkey=mRNA;gene=Srcin1;product=SRC kinase signaling inhibitor 1%2C transcript variant X10;transcript_id=XM_017314673.2;extra_copy_number=0
CM058251.1	Liftoff	exon	95225722	95225912	.	-	.	ID=exon-XM_017314673.2-9;Parent=rna-XM_017314673.2;Dbxref=GeneID:56013,GenBank:XM_017314673.2,MGI:MGI:1933179;gbkey=mRNA;gene=Srcin1;product=SRC kinase signaling inhibitor 1%2C transcript variant X10;transcript_id=XM_017314673.2;extra_copy_number=0
CM058251.1	Liftoff	exon	95226165	95226208	.	-	.	ID=exon-XM_017314673.2-8;Parent=rna-XM_017314673.2;Dbxref=GeneID:56013,GenBank:XM_017314673.2,MGI:MGI:1933179;gbkey=mRNA;gene=Srcin1;product=SRC kinase signaling inhibitor 1%2C transcript variant X10;transcript_id=XM_017314673.2;extra_copy_number=0
CM058251.1	Liftoff	exon	95226452	95226544	.	-	.	ID=exon-XM_017314673.2-7;Parent=rna-XM_017314673.2;Dbxref=GeneID:56013,GenBank:XM_017314673.2,MGI:MGI:1933179;gbkey=mRNA;gene=Srcin1;product=SRC kinase signaling inhibitor 1%2C transcript variant X10;transcript_id=XM_017314673.2;extra_copy_number=0
CM058251.1	Liftoff	exon	95227132	95227994	.	-	.	ID=exon-XM_017314673.2-6;Parent=rna-XM_017314673.2;Dbxref=GeneID:56013,GenBank:XM_017314673.2,MGI:MGI:1933179;gbkey=mRNA;gene=Srcin1;product=SRC kinase signaling inhibitor 1%2C transcript variant X10;transcript_id=XM_017314673.2;extra_copy_number=0
CM058251.1	Liftoff	exon	95228408	95228528	.	-	.	ID=exon-XM_017314673.2-5;Parent=rna-XM_017314673.2;Dbxref=GeneID:56013,GenBank:XM_017314673.2,MGI:MGI:1933179;gbkey=mRNA;gene=Srcin1;product=SRC kinase signaling inhibitor 1%2C transcript variant X10;transcript_id=XM_017314673.2;extra_copy_number=0
CM058251.1	Liftoff	exon	95229009	95229207	.	-	.	ID=exon-XM_017314673.2-4;Parent=rna-XM_017314673.2;Dbxref=GeneID:56013,GenBank:XM_017314673.2,MGI:MGI:1933179;gbkey=mRNA;gene=Srcin1;product=SRC kinase signaling inhibitor 1%2C transcript variant X10;transcript_id=XM_017314673.2;extra_copy_number=0
CM058251.1	Liftoff	exon	95229745	95229940	.	-	.	ID=exon-XM_017314673.2-3;Parent=rna-XM_017314673.2;Dbxref=GeneID:56013,GenBank:XM_017314673.2,MGI:MGI:1933179;gbkey=mRNA;gene=Srcin1;product=SRC kinase signaling inhibitor 1%2C transcript variant X10;transcript_id=XM_017314673.2;extra_copy_number=0
CM058251.1	Liftoff	exon	95235235	95235258	.	-	.	ID=exon-XM_017314673.2-2;Parent=rna-XM_017314673.2;Dbxref=GeneID:56013,GenBank:XM_017314673.2,MGI:MGI:1933179;gbkey=mRNA;gene=Srcin1;product=SRC kinase signaling inhibitor 1%2C transcript variant X10;transcript_id=XM_017314673.2;extra_copy_number=0
CM058251.1	Liftoff	exon	95239586	95241529	.	-	.	ID=exon-XM_017314673.2-1;Parent=rna-XM_017314673.2;Dbxref=GeneID:56013,GenBank:XM_017314673.2,MGI:MGI:1933179;gbkey=mRNA;gene=Srcin1;product=SRC kinase signaling inhibitor 1%2C transcript variant X10;transcript_id=XM_017314673.2;extra_copy_number=0
CM058251.1	Liftoff	CDS	95205209	95205343	.	-	.	ID=cds-XP_017170162.1;Parent=rna-XM_017314673.2;Dbxref=GeneID:56013,GenBank:XP_017170162.1,MGI:MGI:1933179;Name=XP_017170162.1;gbkey=CDS;gene=Srcin1;product=SRC kinase signaling inhibitor 1 isoform X10;protein_id=XP_017170162.1;extra_copy_number=0
CM058251.1	Liftoff	CDS	95211305	95211451	.	-	.	ID=cds-XP_017170162.1;Parent=rna-XM_017314673.2;Dbxref=GeneID:56013,GenBank:XP_017170162.1,MGI:MGI:1933179;Name=XP_017170162.1;gbkey=CDS;gene=Srcin1;product=SRC kinase signaling inhibitor 1 isoform X10;protein_id=XP_017170162.1;extra_copy_number=0
CM058251.1	Liftoff	CDS	95212305	95212868	.	-	.	ID=cds-XP_017170162.1;Parent=rna-XM_017314673.2;Dbxref=GeneID:56013,GenBank:XP_017170162.1,MGI:MGI:1933179;Name=XP_017170162.1;gbkey=CDS;gene=Srcin1;product=SRC kinase signaling inhibitor 1 isoform X10;protein_id=XP_017170162.1;extra_copy_number=0
CM058251.1	Liftoff	CDS	95215068	95215190	.	-	.	ID=cds-XP_017170162.1;Parent=rna-XM_017314673.2;Dbxref=GeneID:56013,GenBank:XP_017170162.1,MGI:MGI:1933179;Name=XP_017170162.1;gbkey=CDS;gene=Srcin1;product=SRC kinase signaling inhibitor 1 isoform X10;protein_id=XP_017170162.1;extra_copy_number=0
CM058251.1	Liftoff	CDS	95215785	95215937	.	-	.	ID=cds-XP_017170162.1;Parent=rna-XM_017314673.2;Dbxref=GeneID:56013,GenBank:XP_017170162.1,MGI:MGI:1933179;Name=XP_017170162.1;gbkey=CDS;gene=Srcin1;product=SRC kinase signaling inhibitor 1 isoform X10;protein_id=XP_017170162.1;extra_copy_number=0
CM058251.1	Liftoff	CDS	95216152	95216306	.	-	.	ID=cds-XP_017170162.1;Parent=rna-XM_017314673.2;Dbxref=GeneID:56013,GenBank:XP_017170162.1,MGI:MGI:1933179;Name=XP_017170162.1;gbkey=CDS;gene=Srcin1;product=SRC kinase signaling inhibitor 1 isoform X10;protein_id=XP_017170162.1;extra_copy_number=0
CM058251.1	Liftoff	CDS	95218036	95218270	.	-	.	ID=cds-XP_017170162.1;Parent=rna-XM_017314673.2;Dbxref=GeneID:56013,GenBank:XP_017170162.1,MGI:MGI:1933179;Name=XP_017170162.1;gbkey=CDS;gene=Srcin1;product=SRC kinase signaling inhibitor 1 isoform X10;protein_id=XP_017170162.1;extra_copy_number=0
CM058251.1	Liftoff	CDS	95218703	95218949	.	-	.	ID=cds-XP_017170162.1;Parent=rna-XM_017314673.2;Dbxref=GeneID:56013,GenBank:XP_017170162.1,MGI:MGI:1933179;Name=XP_017170162.1;gbkey=CDS;gene=Srcin1;product=SRC kinase signaling inhibitor 1 isoform X10;protein_id=XP_017170162.1;extra_copy_number=0
CM058251.1	Liftoff	CDS	95219224	95219371	.	-	.	ID=cds-XP_017170162.1;Parent=rna-XM_017314673.2;Dbxref=GeneID:56013,GenBank:XP_017170162.1,MGI:MGI:1933179;Name=XP_017170162.1;gbkey=CDS;gene=Srcin1;product=SRC kinase signaling inhibitor 1 isoform X10;protein_id=XP_017170162.1;extra_copy_number=0
CM058251.1	Liftoff	CDS	95219477	95219607	.	-	.	ID=cds-XP_017170162.1;Parent=rna-XM_017314673.2;Dbxref=GeneID:56013,GenBank:XP_017170162.1,MGI:MGI:1933179;Name=XP_017170162.1;gbkey=CDS;gene=Srcin1;product=SRC kinase signaling inhibitor 1 isoform X10;protein_id=XP_017170162.1;extra_copy_number=0
CM058251.1	Liftoff	CDS	95224504	95224679	.	-	.	ID=cds-XP_017170162.1;Parent=rna-XM_017314673.2;Dbxref=GeneID:56013,GenBank:XP_017170162.1,MGI:MGI:1933179;Name=XP_017170162.1;gbkey=CDS;gene=Srcin1;product=SRC kinase signaling inhibitor 1 isoform X10;protein_id=XP_017170162.1;extra_copy_number=0
CM058251.1	Liftoff	CDS	95225722	95225912	.	-	.	ID=cds-XP_017170162.1;Parent=rna-XM_017314673.2;Dbxref=GeneID:56013,GenBank:XP_017170162.1,MGI:MGI:1933179;Name=XP_017170162.1;gbkey=CDS;gene=Srcin1;product=SRC kinase signaling inhibitor 1 isoform X10;protein_id=XP_017170162.1;extra_copy_number=0
CM058251.1	Liftoff	CDS	95226165	95226208	.	-	.	ID=cds-XP_017170162.1;Parent=rna-XM_017314673.2;Dbxref=GeneID:56013,GenBank:XP_017170162.1,MGI:MGI:1933179;Name=XP_017170162.1;gbkey=CDS;gene=Srcin1;product=SRC kinase signaling inhibitor 1 isoform X10;protein_id=XP_017170162.1;extra_copy_number=0
CM058251.1	Liftoff	CDS	95226452	95226544	.	-	.	ID=cds-XP_017170162.1;Parent=rna-XM_017314673.2;Dbxref=GeneID:56013,GenBank:XP_017170162.1,MGI:MGI:1933179;Name=XP_017170162.1;gbkey=CDS;gene=Srcin1;product=SRC kinase signaling inhibitor 1 isoform X10;protein_id=XP_017170162.1;extra_copy_number=0
CM058251.1	Liftoff	CDS	95227132	95227994	.	-	.	ID=cds-XP_017170162.1;Parent=rna-XM_017314673.2;Dbxref=GeneID:56013,GenBank:XP_017170162.1,MGI:MGI:1933179;Name=XP_017170162.1;gbkey=CDS;gene=Srcin1;product=SRC kinase signaling inhibitor 1 isoform X10;protein_id=XP_017170162.1;extra_copy_number=0
CM058251.1	Liftoff	CDS	95228408	95228528	.	-	.	ID=cds-XP_017170162.1;Parent=rna-XM_017314673.2;Dbxref=GeneID:56013,GenBank:XP_017170162.1,MGI:MGI:1933179;Name=XP_017170162.1;gbkey=CDS;gene=Srcin1;product=SRC kinase signaling inhibitor 1 isoform X10;protein_id=XP_017170162.1;extra_copy_number=0
CM058251.1	Liftoff	CDS	95229009	95229207	.	-	.	ID=cds-XP_017170162.1;Parent=rna-XM_017314673.2;Dbxref=GeneID:56013,GenBank:XP_017170162.1,MGI:MGI:1933179;Name=XP_017170162.1;gbkey=CDS;gene=Srcin1;product=SRC kinase signaling inhibitor 1 isoform X10;protein_id=XP_017170162.1;extra_copy_number=0
CM058251.1	Liftoff	CDS	95229745	95229940	.	-	.	ID=cds-XP_017170162.1;Parent=rna-XM_017314673.2;Dbxref=GeneID:56013,GenBank:XP_017170162.1,MGI:MGI:1933179;Name=XP_017170162.1;gbkey=CDS;gene=Srcin1;product=SRC kinase signaling inhibitor 1 isoform X10;protein_id=XP_017170162.1;extra_copy_number=0
CM058251.1	Liftoff	CDS	95235235	95235258	.	-	.	ID=cds-XP_017170162.1;Parent=rna-XM_017314673.2;Dbxref=GeneID:56013,GenBank:XP_017170162.1,MGI:MGI:1933179;Name=XP_017170162.1;gbkey=CDS;gene=Srcin1;product=SRC kinase signaling inhibitor 1 isoform X10;protein_id=XP_017170162.1;extra_copy_number=0
CM058251.1	Liftoff	CDS	95239586	95240050	.	-	.	ID=cds-XP_017170162.1;Parent=rna-XM_017314673.2;Dbxref=GeneID:56013,GenBank:XP_017170162.1,MGI:MGI:1933179;Name=XP_017170162.1;gbkey=CDS;gene=Srcin1;product=SRC kinase signaling inhibitor 1 isoform X10;protein_id=XP_017170162.1;extra_copy_number=0
CM058251.1	Liftoff	mRNA	95202035	95266786	.	-	.	ID=rna-XM_017314674.3;Parent=gene-Srcin1;Dbxref=GeneID:56013,GenBank:XM_017314674.3,MGI:MGI:1933179;Name=XM_017314674.3;gbkey=mRNA;gene=Srcin1;model_evidence=Supporting evidence includes similarity to: 2 mRNAs%2C 17 ESTs%2C 1030 long SRA reads%2C and 100%25 coverage of the annotated genomic feature by RNAseq alignments%2C including 3 samples with support for all annotated introns;product=SRC kinase signaling inhibitor 1%2C transcript variant X12;transcript_id=XM_017314674.3;matches_ref_protein=True;valid_ORF=True;extra_copy_number=0
CM058251.1	Liftoff	exon	95202035	95205630	.	-	.	ID=exon-XM_017314674.3-23;Parent=rna-XM_017314674.3;Dbxref=GeneID:56013,GenBank:XM_017314674.3,MGI:MGI:1933179;gbkey=mRNA;gene=Srcin1;product=SRC kinase signaling inhibitor 1%2C transcript variant X12;transcript_id=XM_017314674.3;extra_copy_number=0
CM058251.1	Liftoff	exon	95211305	95211451	.	-	.	ID=exon-XM_017314674.3-22;Parent=rna-XM_017314674.3;Dbxref=GeneID:56013,GenBank:XM_017314674.3,MGI:MGI:1933179;gbkey=mRNA;gene=Srcin1;product=SRC kinase signaling inhibitor 1%2C transcript variant X12;transcript_id=XM_017314674.3;extra_copy_number=0
CM058251.1	Liftoff	exon	95212305	95212868	.	-	.	ID=exon-XM_017314674.3-21;Parent=rna-XM_017314674.3;Dbxref=GeneID:56013,GenBank:XM_017314674.3,MGI:MGI:1933179;gbkey=mRNA;gene=Srcin1;product=SRC kinase signaling inhibitor 1%2C transcript variant X12;transcript_id=XM_017314674.3;extra_copy_number=0
CM058251.1	Liftoff	exon	95215068	95215190	.	-	.	ID=exon-XM_017314674.3-20;Parent=rna-XM_017314674.3;Dbxref=GeneID:56013,GenBank:XM_017314674.3,MGI:MGI:1933179;gbkey=mRNA;gene=Srcin1;product=SRC kinase signaling inhibitor 1%2C transcript variant X12;transcript_id=XM_017314674.3;extra_copy_number=0
CM058251.1	Liftoff	exon	95215785	95215937	.	-	.	ID=exon-XM_017314674.3-19;Parent=rna-XM_017314674.3;Dbxref=GeneID:56013,GenBank:XM_017314674.3,MGI:MGI:1933179;gbkey=mRNA;gene=Srcin1;product=SRC kinase signaling inhibitor 1%2C transcript variant X12;transcript_id=XM_017314674.3;extra_copy_number=0
CM058251.1	Liftoff	exon	95216152	95216306	.	-	.	ID=exon-XM_017314674.3-18;Parent=rna-XM_017314674.3;Dbxref=GeneID:56013,GenBank:XM_017314674.3,MGI:MGI:1933179;gbkey=mRNA;gene=Srcin1;product=SRC kinase signaling inhibitor 1%2C transcript variant X12;transcript_id=XM_017314674.3;extra_copy_number=0
CM058251.1	Liftoff	exon	95218036	95218270	.	-	.	ID=exon-XM_017314674.3-17;Parent=rna-XM_017314674.3;Dbxref=GeneID:56013,GenBank:XM_017314674.3,MGI:MGI:1933179;gbkey=mRNA;gene=Srcin1;product=SRC kinase signaling inhibitor 1%2C transcript variant X12;transcript_id=XM_017314674.3;extra_copy_number=0
CM058251.1	Liftoff	exon	95218703	95218949	.	-	.	ID=exon-XM_017314674.3-16;Parent=rna-XM_017314674.3;Dbxref=GeneID:56013,GenBank:XM_017314674.3,MGI:MGI:1933179;gbkey=mRNA;gene=Srcin1;product=SRC kinase signaling inhibitor 1%2C transcript variant X12;transcript_id=XM_017314674.3;extra_copy_number=0
CM058251.1	Liftoff	exon	95219224	95219371	.	-	.	ID=exon-XM_017314674.3-15;Parent=rna-XM_017314674.3;Dbxref=GeneID:56013,GenBank:XM_017314674.3,MGI:MGI:1933179;gbkey=mRNA;gene=Srcin1;product=SRC kinase signaling inhibitor 1%2C transcript variant X12;transcript_id=XM_017314674.3;extra_copy_number=0
CM058251.1	Liftoff	exon	95219477	95219607	.	-	.	ID=exon-XM_017314674.3-14;Parent=rna-XM_017314674.3;Dbxref=GeneID:56013,GenBank:XM_017314674.3,MGI:MGI:1933179;gbkey=mRNA;gene=Srcin1;product=SRC kinase signaling inhibitor 1%2C transcript variant X12;transcript_id=XM_017314674.3;extra_copy_number=0
CM058251.1	Liftoff	exon	95224504	95224679	.	-	.	ID=exon-XM_017314674.3-13;Parent=rna-XM_017314674.3;Dbxref=GeneID:56013,GenBank:XM_017314674.3,MGI:MGI:1933179;gbkey=mRNA;gene=Srcin1;product=SRC kinase signaling inhibitor 1%2C transcript variant X12;transcript_id=XM_017314674.3;extra_copy_number=0
CM058251.1	Liftoff	exon	95225722	95225912	.	-	.	ID=exon-XM_017314674.3-12;Parent=rna-XM_017314674.3;Dbxref=GeneID:56013,GenBank:XM_017314674.3,MGI:MGI:1933179;gbkey=mRNA;gene=Srcin1;product=SRC kinase signaling inhibitor 1%2C transcript variant X12;transcript_id=XM_017314674.3;extra_copy_number=0
CM058251.1	Liftoff	exon	95226165	95226208	.	-	.	ID=exon-XM_017314674.3-11;Parent=rna-XM_017314674.3;Dbxref=GeneID:56013,GenBank:XM_017314674.3,MGI:MGI:1933179;gbkey=mRNA;gene=Srcin1;product=SRC kinase signaling inhibitor 1%2C transcript variant X12;transcript_id=XM_017314674.3;extra_copy_number=0
CM058251.1	Liftoff	exon	95226452	95226544	.	-	.	ID=exon-XM_017314674.3-10;Parent=rna-XM_017314674.3;Dbxref=GeneID:56013,GenBank:XM_017314674.3,MGI:MGI:1933179;gbkey=mRNA;gene=Srcin1;product=SRC kinase signaling inhibitor 1%2C transcript variant X12;transcript_id=XM_017314674.3;extra_copy_number=0
CM058251.1	Liftoff	exon	95227132	95227994	.	-	.	ID=exon-XM_017314674.3-9;Parent=rna-XM_017314674.3;Dbxref=GeneID:56013,GenBank:XM_017314674.3,MGI:MGI:1933179;gbkey=mRNA;gene=Srcin1;product=SRC kinase signaling inhibitor 1%2C transcript variant X12;transcript_id=XM_017314674.3;extra_copy_number=0
CM058251.1	Liftoff	exon	95228408	95228528	.	-	.	ID=exon-XM_017314674.3-8;Parent=rna-XM_017314674.3;Dbxref=GeneID:56013,GenBank:XM_017314674.3,MGI:MGI:1933179;gbkey=mRNA;gene=Srcin1;product=SRC kinase signaling inhibitor 1%2C transcript variant X12;transcript_id=XM_017314674.3;extra_copy_number=0
CM058251.1	Liftoff	exon	95229009	95229207	.	-	.	ID=exon-XM_017314674.3-7;Parent=rna-XM_017314674.3;Dbxref=GeneID:56013,GenBank:XM_017314674.3,MGI:MGI:1933179;gbkey=mRNA;gene=Srcin1;product=SRC kinase signaling inhibitor 1%2C transcript variant X12;transcript_id=XM_017314674.3;extra_copy_number=0
CM058251.1	Liftoff	exon	95229745	95229940	.	-	.	ID=exon-XM_017314674.3-6;Parent=rna-XM_017314674.3;Dbxref=GeneID:56013,GenBank:XM_017314674.3,MGI:MGI:1933179;gbkey=mRNA;gene=Srcin1;product=SRC kinase signaling inhibitor 1%2C transcript variant X12;transcript_id=XM_017314674.3;extra_copy_number=0
CM058251.1	Liftoff	exon	95235235	95235258	.	-	.	ID=exon-XM_017314674.3-5;Parent=rna-XM_017314674.3;Dbxref=GeneID:56013,GenBank:XM_017314674.3,MGI:MGI:1933179;gbkey=mRNA;gene=Srcin1;product=SRC kinase signaling inhibitor 1%2C transcript variant X12;transcript_id=XM_017314674.3;extra_copy_number=0
CM058251.1	Liftoff	exon	95241581	95241679	.	-	.	ID=exon-XM_017314674.3-4;Parent=rna-XM_017314674.3;Dbxref=GeneID:56013,GenBank:XM_017314674.3,MGI:MGI:1933179;gbkey=mRNA;gene=Srcin1;product=SRC kinase signaling inhibitor 1%2C transcript variant X12;transcript_id=XM_017314674.3;extra_copy_number=0
CM058251.1	Liftoff	exon	95244378	95244679	.	-	.	ID=exon-XM_017314674.3-3;Parent=rna-XM_017314674.3;Dbxref=GeneID:56013,GenBank:XM_017314674.3,MGI:MGI:1933179;gbkey=mRNA;gene=Srcin1;product=SRC kinase signaling inhibitor 1%2C transcript variant X12;transcript_id=XM_017314674.3;extra_copy_number=0
CM058251.1	Liftoff	exon	95259416	95259478	.	-	.	ID=exon-XM_017314674.3-2;Parent=rna-XM_017314674.3;Dbxref=GeneID:56013,GenBank:XM_017314674.3,MGI:MGI:1933179;gbkey=mRNA;gene=Srcin1;product=SRC kinase signaling inhibitor 1%2C transcript variant X12;transcript_id=XM_017314674.3;extra_copy_number=0
CM058251.1	Liftoff	exon	95266501	95266786	.	-	.	ID=exon-XM_017314674.3-1;Parent=rna-XM_017314674.3;Dbxref=GeneID:56013,GenBank:XM_017314674.3,MGI:MGI:1933179;gbkey=mRNA;gene=Srcin1;product=SRC kinase signaling inhibitor 1%2C transcript variant X12;transcript_id=XM_017314674.3;extra_copy_number=0
CM058251.1	Liftoff	CDS	95205628	95205630	.	-	.	ID=cds-XP_017170163.1;Parent=rna-XM_017314674.3;Dbxref=GeneID:56013,GenBank:XP_017170163.1,MGI:MGI:1933179;Name=XP_017170163.1;gbkey=CDS;gene=Srcin1;product=SRC kinase signaling inhibitor 1 isoform X12;protein_id=XP_017170163.1;extra_copy_number=0
CM058251.1	Liftoff	CDS	95211305	95211451	.	-	.	ID=cds-XP_017170163.1;Parent=rna-XM_017314674.3;Dbxref=GeneID:56013,GenBank:XP_017170163.1,MGI:MGI:1933179;Name=XP_017170163.1;gbkey=CDS;gene=Srcin1;product=SRC kinase signaling inhibitor 1 isoform X12;protein_id=XP_017170163.1;extra_copy_number=0
CM058251.1	Liftoff	CDS	95212305	95212868	.	-	.	ID=cds-XP_017170163.1;Parent=rna-XM_017314674.3;Dbxref=GeneID:56013,GenBank:XP_017170163.1,MGI:MGI:1933179;Name=XP_017170163.1;gbkey=CDS;gene=Srcin1;product=SRC kinase signaling inhibitor 1 isoform X12;protein_id=XP_017170163.1;extra_copy_number=0
CM058251.1	Liftoff	CDS	95215068	95215190	.	-	.	ID=cds-XP_017170163.1;Parent=rna-XM_017314674.3;Dbxref=GeneID:56013,GenBank:XP_017170163.1,MGI:MGI:1933179;Name=XP_017170163.1;gbkey=CDS;gene=Srcin1;product=SRC kinase signaling inhibitor 1 isoform X12;protein_id=XP_017170163.1;extra_copy_number=0
CM058251.1	Liftoff	CDS	95215785	95215937	.	-	.	ID=cds-XP_017170163.1;Parent=rna-XM_017314674.3;Dbxref=GeneID:56013,GenBank:XP_017170163.1,MGI:MGI:1933179;Name=XP_017170163.1;gbkey=CDS;gene=Srcin1;product=SRC kinase signaling inhibitor 1 isoform X12;protein_id=XP_017170163.1;extra_copy_number=0
CM058251.1	Liftoff	CDS	95216152	95216306	.	-	.	ID=cds-XP_017170163.1;Parent=rna-XM_017314674.3;Dbxref=GeneID:56013,GenBank:XP_017170163.1,MGI:MGI:1933179;Name=XP_017170163.1;gbkey=CDS;gene=Srcin1;product=SRC kinase signaling inhibitor 1 isoform X12;protein_id=XP_017170163.1;extra_copy_number=0
CM058251.1	Liftoff	CDS	95218036	95218270	.	-	.	ID=cds-XP_017170163.1;Parent=rna-XM_017314674.3;Dbxref=GeneID:56013,GenBank:XP_017170163.1,MGI:MGI:1933179;Name=XP_017170163.1;gbkey=CDS;gene=Srcin1;product=SRC kinase signaling inhibitor 1 isoform X12;protein_id=XP_017170163.1;extra_copy_number=0
CM058251.1	Liftoff	CDS	95218703	95218949	.	-	.	ID=cds-XP_017170163.1;Parent=rna-XM_017314674.3;Dbxref=GeneID:56013,GenBank:XP_017170163.1,MGI:MGI:1933179;Name=XP_017170163.1;gbkey=CDS;gene=Srcin1;product=SRC kinase signaling inhibitor 1 isoform X12;protein_id=XP_017170163.1;extra_copy_number=0
CM058251.1	Liftoff	CDS	95219224	95219371	.	-	.	ID=cds-XP_017170163.1;Parent=rna-XM_017314674.3;Dbxref=GeneID:56013,GenBank:XP_017170163.1,MGI:MGI:1933179;Name=XP_017170163.1;gbkey=CDS;gene=Srcin1;product=SRC kinase signaling inhibitor 1 isoform X12;protein_id=XP_017170163.1;extra_copy_number=0
CM058251.1	Liftoff	CDS	95219477	95219607	.	-	.	ID=cds-XP_017170163.1;Parent=rna-XM_017314674.3;Dbxref=GeneID:56013,GenBank:XP_017170163.1,MGI:MGI:1933179;Name=XP_017170163.1;gbkey=CDS;gene=Srcin1;product=SRC kinase signaling inhibitor 1 isoform X12;protein_id=XP_017170163.1;extra_copy_number=0
CM058251.1	Liftoff	CDS	95224504	95224679	.	-	.	ID=cds-XP_017170163.1;Parent=rna-XM_017314674.3;Dbxref=GeneID:56013,GenBank:XP_017170163.1,MGI:MGI:1933179;Name=XP_017170163.1;gbkey=CDS;gene=Srcin1;product=SRC kinase signaling inhibitor 1 isoform X12;protein_id=XP_017170163.1;extra_copy_number=0
CM058251.1	Liftoff	CDS	95225722	95225912	.	-	.	ID=cds-XP_017170163.1;Parent=rna-XM_017314674.3;Dbxref=GeneID:56013,GenBank:XP_017170163.1,MGI:MGI:1933179;Name=XP_017170163.1;gbkey=CDS;gene=Srcin1;product=SRC kinase signaling inhibitor 1 isoform X12;protein_id=XP_017170163.1;extra_copy_number=0
CM058251.1	Liftoff	CDS	95226165	95226208	.	-	.	ID=cds-XP_017170163.1;Parent=rna-XM_017314674.3;Dbxref=GeneID:56013,GenBank:XP_017170163.1,MGI:MGI:1933179;Name=XP_017170163.1;gbkey=CDS;gene=Srcin1;product=SRC kinase signaling inhibitor 1 isoform X12;protein_id=XP_017170163.1;extra_copy_number=0
CM058251.1	Liftoff	CDS	95226452	95226544	.	-	.	ID=cds-XP_017170163.1;Parent=rna-XM_017314674.3;Dbxref=GeneID:56013,GenBank:XP_017170163.1,MGI:MGI:1933179;Name=XP_017170163.1;gbkey=CDS;gene=Srcin1;product=SRC kinase signaling inhibitor 1 isoform X12;protein_id=XP_017170163.1;extra_copy_number=0
CM058251.1	Liftoff	CDS	95227132	95227994	.	-	.	ID=cds-XP_017170163.1;Parent=rna-XM_017314674.3;Dbxref=GeneID:56013,GenBank:XP_017170163.1,MGI:MGI:1933179;Name=XP_017170163.1;gbkey=CDS;gene=Srcin1;product=SRC kinase signaling inhibitor 1 isoform X12;protein_id=XP_017170163.1;extra_copy_number=0
CM058251.1	Liftoff	CDS	95228408	95228528	.	-	.	ID=cds-XP_017170163.1;Parent=rna-XM_017314674.3;Dbxref=GeneID:56013,GenBank:XP_017170163.1,MGI:MGI:1933179;Name=XP_017170163.1;gbkey=CDS;gene=Srcin1;product=SRC kinase signaling inhibitor 1 isoform X12;protein_id=XP_017170163.1;extra_copy_number=0
CM058251.1	Liftoff	CDS	95229009	95229207	.	-	.	ID=cds-XP_017170163.1;Parent=rna-XM_017314674.3;Dbxref=GeneID:56013,GenBank:XP_017170163.1,MGI:MGI:1933179;Name=XP_017170163.1;gbkey=CDS;gene=Srcin1;product=SRC kinase signaling inhibitor 1 isoform X12;protein_id=XP_017170163.1;extra_copy_number=0
CM058251.1	Liftoff	CDS	95229745	95229940	.	-	.	ID=cds-XP_017170163.1;Parent=rna-XM_017314674.3;Dbxref=GeneID:56013,GenBank:XP_017170163.1,MGI:MGI:1933179;Name=XP_017170163.1;gbkey=CDS;gene=Srcin1;product=SRC kinase signaling inhibitor 1 isoform X12;protein_id=XP_017170163.1;extra_copy_number=0
CM058251.1	Liftoff	CDS	95235235	95235258	.	-	.	ID=cds-XP_017170163.1;Parent=rna-XM_017314674.3;Dbxref=GeneID:56013,GenBank:XP_017170163.1,MGI:MGI:1933179;Name=XP_017170163.1;gbkey=CDS;gene=Srcin1;product=SRC kinase signaling inhibitor 1 isoform X12;protein_id=XP_017170163.1;extra_copy_number=0
CM058251.1	Liftoff	CDS	95241581	95241679	.	-	.	ID=cds-XP_017170163.1;Parent=rna-XM_017314674.3;Dbxref=GeneID:56013,GenBank:XP_017170163.1,MGI:MGI:1933179;Name=XP_017170163.1;gbkey=CDS;gene=Srcin1;product=SRC kinase signaling inhibitor 1 isoform X12;protein_id=XP_017170163.1;extra_copy_number=0
CM058251.1	Liftoff	CDS	95244378	95244679	.	-	.	ID=cds-XP_017170163.1;Parent=rna-XM_017314674.3;Dbxref=GeneID:56013,GenBank:XP_017170163.1,MGI:MGI:1933179;Name=XP_017170163.1;gbkey=CDS;gene=Srcin1;product=SRC kinase signaling inhibitor 1 isoform X12;protein_id=XP_017170163.1;extra_copy_number=0
CM058251.1	Liftoff	CDS	95259416	95259478	.	-	.	ID=cds-XP_017170163.1;Parent=rna-XM_017314674.3;Dbxref=GeneID:56013,GenBank:XP_017170163.1,MGI:MGI:1933179;Name=XP_017170163.1;gbkey=CDS;gene=Srcin1;product=SRC kinase signaling inhibitor 1 isoform X12;protein_id=XP_017170163.1;extra_copy_number=0
CM058251.1	Liftoff	CDS	95266501	95266624	.	-	.	ID=cds-XP_017170163.1;Parent=rna-XM_017314674.3;Dbxref=GeneID:56013,GenBank:XP_017170163.1,MGI:MGI:1933179;Name=XP_017170163.1;gbkey=CDS;gene=Srcin1;product=SRC kinase signaling inhibitor 1 isoform X12;protein_id=XP_017170163.1;extra_copy_number=0
CM058251.1	Liftoff	mRNA	95202035	95267795	.	-	.	ID=rna-XM_017314677.3;Parent=gene-Srcin1;Dbxref=GeneID:56013,GenBank:XM_017314677.3,MGI:MGI:1933179;Name=XM_017314677.3;gbkey=mRNA;gene=Srcin1;model_evidence=Supporting evidence includes similarity to: 2 mRNAs%2C 16 ESTs%2C 1071 long SRA reads%2C and 100%25 coverage of the annotated genomic feature by RNAseq alignments%2C including 6 samples with support for all annotated introns;product=SRC kinase signaling inhibitor 1%2C transcript variant X15;transcript_id=XM_017314677.3;matches_ref_protein=True;valid_ORF=True;extra_copy_number=0
CM058251.1	Liftoff	exon	95202035	95205343	.	-	.	ID=exon-XM_017314677.3-22;Parent=rna-XM_017314677.3;Dbxref=GeneID:56013,GenBank:XM_017314677.3,MGI:MGI:1933179;gbkey=mRNA;gene=Srcin1;product=SRC kinase signaling inhibitor 1%2C transcript variant X15;transcript_id=XM_017314677.3;extra_copy_number=0
CM058251.1	Liftoff	exon	95211305	95211451	.	-	.	ID=exon-XM_017314677.3-21;Parent=rna-XM_017314677.3;Dbxref=GeneID:56013,GenBank:XM_017314677.3,MGI:MGI:1933179;gbkey=mRNA;gene=Srcin1;product=SRC kinase signaling inhibitor 1%2C transcript variant X15;transcript_id=XM_017314677.3;extra_copy_number=0
CM058251.1	Liftoff	exon	95212305	95212868	.	-	.	ID=exon-XM_017314677.3-20;Parent=rna-XM_017314677.3;Dbxref=GeneID:56013,GenBank:XM_017314677.3,MGI:MGI:1933179;gbkey=mRNA;gene=Srcin1;product=SRC kinase signaling inhibitor 1%2C transcript variant X15;transcript_id=XM_017314677.3;extra_copy_number=0
CM058251.1	Liftoff	exon	95215068	95215190	.	-	.	ID=exon-XM_017314677.3-19;Parent=rna-XM_017314677.3;Dbxref=GeneID:56013,GenBank:XM_017314677.3,MGI:MGI:1933179;gbkey=mRNA;gene=Srcin1;product=SRC kinase signaling inhibitor 1%2C transcript variant X15;transcript_id=XM_017314677.3;extra_copy_number=0
CM058251.1	Liftoff	exon	95215785	95215937	.	-	.	ID=exon-XM_017314677.3-18;Parent=rna-XM_017314677.3;Dbxref=GeneID:56013,GenBank:XM_017314677.3,MGI:MGI:1933179;gbkey=mRNA;gene=Srcin1;product=SRC kinase signaling inhibitor 1%2C transcript variant X15;transcript_id=XM_017314677.3;extra_copy_number=0
CM058251.1	Liftoff	exon	95216152	95216306	.	-	.	ID=exon-XM_017314677.3-17;Parent=rna-XM_017314677.3;Dbxref=GeneID:56013,GenBank:XM_017314677.3,MGI:MGI:1933179;gbkey=mRNA;gene=Srcin1;product=SRC kinase signaling inhibitor 1%2C transcript variant X15;transcript_id=XM_017314677.3;extra_copy_number=0
CM058251.1	Liftoff	exon	95218036	95218270	.	-	.	ID=exon-XM_017314677.3-16;Parent=rna-XM_017314677.3;Dbxref=GeneID:56013,GenBank:XM_017314677.3,MGI:MGI:1933179;gbkey=mRNA;gene=Srcin1;product=SRC kinase signaling inhibitor 1%2C transcript variant X15;transcript_id=XM_017314677.3;extra_copy_number=0
CM058251.1	Liftoff	exon	95218703	95218949	.	-	.	ID=exon-XM_017314677.3-15;Parent=rna-XM_017314677.3;Dbxref=GeneID:56013,GenBank:XM_017314677.3,MGI:MGI:1933179;gbkey=mRNA;gene=Srcin1;product=SRC kinase signaling inhibitor 1%2C transcript variant X15;transcript_id=XM_017314677.3;extra_copy_number=0
CM058251.1	Liftoff	exon	95219224	95219371	.	-	.	ID=exon-XM_017314677.3-14;Parent=rna-XM_017314677.3;Dbxref=GeneID:56013,GenBank:XM_017314677.3,MGI:MGI:1933179;gbkey=mRNA;gene=Srcin1;product=SRC kinase signaling inhibitor 1%2C transcript variant X15;transcript_id=XM_017314677.3;extra_copy_number=0
CM058251.1	Liftoff	exon	95219477	95219607	.	-	.	ID=exon-XM_017314677.3-13;Parent=rna-XM_017314677.3;Dbxref=GeneID:56013,GenBank:XM_017314677.3,MGI:MGI:1933179;gbkey=mRNA;gene=Srcin1;product=SRC kinase signaling inhibitor 1%2C transcript variant X15;transcript_id=XM_017314677.3;extra_copy_number=0
CM058251.1	Liftoff	exon	95224504	95224679	.	-	.	ID=exon-XM_017314677.3-12;Parent=rna-XM_017314677.3;Dbxref=GeneID:56013,GenBank:XM_017314677.3,MGI:MGI:1933179;gbkey=mRNA;gene=Srcin1;product=SRC kinase signaling inhibitor 1%2C transcript variant X15;transcript_id=XM_017314677.3;extra_copy_number=0
CM058251.1	Liftoff	exon	95225722	95225912	.	-	.	ID=exon-XM_017314677.3-11;Parent=rna-XM_017314677.3;Dbxref=GeneID:56013,GenBank:XM_017314677.3,MGI:MGI:1933179;gbkey=mRNA;gene=Srcin1;product=SRC kinase signaling inhibitor 1%2C transcript variant X15;transcript_id=XM_017314677.3;extra_copy_number=0
CM058251.1	Liftoff	exon	95226165	95226208	.	-	.	ID=exon-XM_017314677.3-10;Parent=rna-XM_017314677.3;Dbxref=GeneID:56013,GenBank:XM_017314677.3,MGI:MGI:1933179;gbkey=mRNA;gene=Srcin1;product=SRC kinase signaling inhibitor 1%2C transcript variant X15;transcript_id=XM_017314677.3;extra_copy_number=0
CM058251.1	Liftoff	exon	95226452	95226544	.	-	.	ID=exon-XM_017314677.3-9;Parent=rna-XM_017314677.3;Dbxref=GeneID:56013,GenBank:XM_017314677.3,MGI:MGI:1933179;gbkey=mRNA;gene=Srcin1;product=SRC kinase signaling inhibitor 1%2C transcript variant X15;transcript_id=XM_017314677.3;extra_copy_number=0
CM058251.1	Liftoff	exon	95227132	95227994	.	-	.	ID=exon-XM_017314677.3-8;Parent=rna-XM_017314677.3;Dbxref=GeneID:56013,GenBank:XM_017314677.3,MGI:MGI:1933179;gbkey=mRNA;gene=Srcin1;product=SRC kinase signaling inhibitor 1%2C transcript variant X15;transcript_id=XM_017314677.3;extra_copy_number=0
CM058251.1	Liftoff	exon	95228408	95228528	.	-	.	ID=exon-XM_017314677.3-7;Parent=rna-XM_017314677.3;Dbxref=GeneID:56013,GenBank:XM_017314677.3,MGI:MGI:1933179;gbkey=mRNA;gene=Srcin1;product=SRC kinase signaling inhibitor 1%2C transcript variant X15;transcript_id=XM_017314677.3;extra_copy_number=0
CM058251.1	Liftoff	exon	95229009	95229207	.	-	.	ID=exon-XM_017314677.3-6;Parent=rna-XM_017314677.3;Dbxref=GeneID:56013,GenBank:XM_017314677.3,MGI:MGI:1933179;gbkey=mRNA;gene=Srcin1;product=SRC kinase signaling inhibitor 1%2C transcript variant X15;transcript_id=XM_017314677.3;extra_copy_number=0
CM058251.1	Liftoff	exon	95229745	95229940	.	-	.	ID=exon-XM_017314677.3-5;Parent=rna-XM_017314677.3;Dbxref=GeneID:56013,GenBank:XM_017314677.3,MGI:MGI:1933179;gbkey=mRNA;gene=Srcin1;product=SRC kinase signaling inhibitor 1%2C transcript variant X15;transcript_id=XM_017314677.3;extra_copy_number=0
CM058251.1	Liftoff	exon	95235235	95235258	.	-	.	ID=exon-XM_017314677.3-4;Parent=rna-XM_017314677.3;Dbxref=GeneID:56013,GenBank:XM_017314677.3,MGI:MGI:1933179;gbkey=mRNA;gene=Srcin1;product=SRC kinase signaling inhibitor 1%2C transcript variant X15;transcript_id=XM_017314677.3;extra_copy_number=0
CM058251.1	Liftoff	exon	95241581	95241679	.	-	.	ID=exon-XM_017314677.3-3;Parent=rna-XM_017314677.3;Dbxref=GeneID:56013,GenBank:XM_017314677.3,MGI:MGI:1933179;gbkey=mRNA;gene=Srcin1;product=SRC kinase signaling inhibitor 1%2C transcript variant X15;transcript_id=XM_017314677.3;extra_copy_number=0
CM058251.1	Liftoff	exon	95244378	95244679	.	-	.	ID=exon-XM_017314677.3-2;Parent=rna-XM_017314677.3;Dbxref=GeneID:56013,GenBank:XM_017314677.3,MGI:MGI:1933179;gbkey=mRNA;gene=Srcin1;product=SRC kinase signaling inhibitor 1%2C transcript variant X15;transcript_id=XM_017314677.3;extra_copy_number=0
CM058251.1	Liftoff	exon	95267673	95267795	.	-	.	ID=exon-XM_017314677.3-1;Parent=rna-XM_017314677.3;Dbxref=GeneID:56013,GenBank:XM_017314677.3,MGI:MGI:1933179;gbkey=mRNA;gene=Srcin1;product=SRC kinase signaling inhibitor 1%2C transcript variant X15;transcript_id=XM_017314677.3;extra_copy_number=0
CM058251.1	Liftoff	CDS	95205209	95205343	.	-	.	ID=cds-XP_017170166.1;Parent=rna-XM_017314677.3;Dbxref=GeneID:56013,GenBank:XP_017170166.1,MGI:MGI:1933179;Name=XP_017170166.1;gbkey=CDS;gene=Srcin1;product=SRC kinase signaling inhibitor 1 isoform X15;protein_id=XP_017170166.1;extra_copy_number=0
CM058251.1	Liftoff	CDS	95211305	95211451	.	-	.	ID=cds-XP_017170166.1;Parent=rna-XM_017314677.3;Dbxref=GeneID:56013,GenBank:XP_017170166.1,MGI:MGI:1933179;Name=XP_017170166.1;gbkey=CDS;gene=Srcin1;product=SRC kinase signaling inhibitor 1 isoform X15;protein_id=XP_017170166.1;extra_copy_number=0
CM058251.1	Liftoff	CDS	95212305	95212868	.	-	.	ID=cds-XP_017170166.1;Parent=rna-XM_017314677.3;Dbxref=GeneID:56013,GenBank:XP_017170166.1,MGI:MGI:1933179;Name=XP_017170166.1;gbkey=CDS;gene=Srcin1;product=SRC kinase signaling inhibitor 1 isoform X15;protein_id=XP_017170166.1;extra_copy_number=0
CM058251.1	Liftoff	CDS	95215068	95215190	.	-	.	ID=cds-XP_017170166.1;Parent=rna-XM_017314677.3;Dbxref=GeneID:56013,GenBank:XP_017170166.1,MGI:MGI:1933179;Name=XP_017170166.1;gbkey=CDS;gene=Srcin1;product=SRC kinase signaling inhibitor 1 isoform X15;protein_id=XP_017170166.1;extra_copy_number=0
CM058251.1	Liftoff	CDS	95215785	95215937	.	-	.	ID=cds-XP_017170166.1;Parent=rna-XM_017314677.3;Dbxref=GeneID:56013,GenBank:XP_017170166.1,MGI:MGI:1933179;Name=XP_017170166.1;gbkey=CDS;gene=Srcin1;product=SRC kinase signaling inhibitor 1 isoform X15;protein_id=XP_017170166.1;extra_copy_number=0
CM058251.1	Liftoff	CDS	95216152	95216306	.	-	.	ID=cds-XP_017170166.1;Parent=rna-XM_017314677.3;Dbxref=GeneID:56013,GenBank:XP_017170166.1,MGI:MGI:1933179;Name=XP_017170166.1;gbkey=CDS;gene=Srcin1;product=SRC kinase signaling inhibitor 1 isoform X15;protein_id=XP_017170166.1;extra_copy_number=0
CM058251.1	Liftoff	CDS	95218036	95218270	.	-	.	ID=cds-XP_017170166.1;Parent=rna-XM_017314677.3;Dbxref=GeneID:56013,GenBank:XP_017170166.1,MGI:MGI:1933179;Name=XP_017170166.1;gbkey=CDS;gene=Srcin1;product=SRC kinase signaling inhibitor 1 isoform X15;protein_id=XP_017170166.1;extra_copy_number=0
CM058251.1	Liftoff	CDS	95218703	95218949	.	-	.	ID=cds-XP_017170166.1;Parent=rna-XM_017314677.3;Dbxref=GeneID:56013,GenBank:XP_017170166.1,MGI:MGI:1933179;Name=XP_017170166.1;gbkey=CDS;gene=Srcin1;product=SRC kinase signaling inhibitor 1 isoform X15;protein_id=XP_017170166.1;extra_copy_number=0
CM058251.1	Liftoff	CDS	95219224	95219371	.	-	.	ID=cds-XP_017170166.1;Parent=rna-XM_017314677.3;Dbxref=GeneID:56013,GenBank:XP_017170166.1,MGI:MGI:1933179;Name=XP_017170166.1;gbkey=CDS;gene=Srcin1;product=SRC kinase signaling inhibitor 1 isoform X15;protein_id=XP_017170166.1;extra_copy_number=0
CM058251.1	Liftoff	CDS	95219477	95219607	.	-	.	ID=cds-XP_017170166.1;Parent=rna-XM_017314677.3;Dbxref=GeneID:56013,GenBank:XP_017170166.1,MGI:MGI:1933179;Name=XP_017170166.1;gbkey=CDS;gene=Srcin1;product=SRC kinase signaling inhibitor 1 isoform X15;protein_id=XP_017170166.1;extra_copy_number=0
CM058251.1	Liftoff	CDS	95224504	95224679	.	-	.	ID=cds-XP_017170166.1;Parent=rna-XM_017314677.3;Dbxref=GeneID:56013,GenBank:XP_017170166.1,MGI:MGI:1933179;Name=XP_017170166.1;gbkey=CDS;gene=Srcin1;product=SRC kinase signaling inhibitor 1 isoform X15;protein_id=XP_017170166.1;extra_copy_number=0
CM058251.1	Liftoff	CDS	95225722	95225912	.	-	.	ID=cds-XP_017170166.1;Parent=rna-XM_017314677.3;Dbxref=GeneID:56013,GenBank:XP_017170166.1,MGI:MGI:1933179;Name=XP_017170166.1;gbkey=CDS;gene=Srcin1;product=SRC kinase signaling inhibitor 1 isoform X15;protein_id=XP_017170166.1;extra_copy_number=0
CM058251.1	Liftoff	CDS	95226165	95226208	.	-	.	ID=cds-XP_017170166.1;Parent=rna-XM_017314677.3;Dbxref=GeneID:56013,GenBank:XP_017170166.1,MGI:MGI:1933179;Name=XP_017170166.1;gbkey=CDS;gene=Srcin1;product=SRC kinase signaling inhibitor 1 isoform X15;protein_id=XP_017170166.1;extra_copy_number=0
CM058251.1	Liftoff	CDS	95226452	95226544	.	-	.	ID=cds-XP_017170166.1;Parent=rna-XM_017314677.3;Dbxref=GeneID:56013,GenBank:XP_017170166.1,MGI:MGI:1933179;Name=XP_017170166.1;gbkey=CDS;gene=Srcin1;product=SRC kinase signaling inhibitor 1 isoform X15;protein_id=XP_017170166.1;extra_copy_number=0
CM058251.1	Liftoff	CDS	95227132	95227994	.	-	.	ID=cds-XP_017170166.1;Parent=rna-XM_017314677.3;Dbxref=GeneID:56013,GenBank:XP_017170166.1,MGI:MGI:1933179;Name=XP_017170166.1;gbkey=CDS;gene=Srcin1;product=SRC kinase signaling inhibitor 1 isoform X15;protein_id=XP_017170166.1;extra_copy_number=0
CM058251.1	Liftoff	CDS	95228408	95228528	.	-	.	ID=cds-XP_017170166.1;Parent=rna-XM_017314677.3;Dbxref=GeneID:56013,GenBank:XP_017170166.1,MGI:MGI:1933179;Name=XP_017170166.1;gbkey=CDS;gene=Srcin1;product=SRC kinase signaling inhibitor 1 isoform X15;protein_id=XP_017170166.1;extra_copy_number=0
CM058251.1	Liftoff	CDS	95229009	95229207	.	-	.	ID=cds-XP_017170166.1;Parent=rna-XM_017314677.3;Dbxref=GeneID:56013,GenBank:XP_017170166.1,MGI:MGI:1933179;Name=XP_017170166.1;gbkey=CDS;gene=Srcin1;product=SRC kinase signaling inhibitor 1 isoform X15;protein_id=XP_017170166.1;extra_copy_number=0
CM058251.1	Liftoff	CDS	95229745	95229940	.	-	.	ID=cds-XP_017170166.1;Parent=rna-XM_017314677.3;Dbxref=GeneID:56013,GenBank:XP_017170166.1,MGI:MGI:1933179;Name=XP_017170166.1;gbkey=CDS;gene=Srcin1;product=SRC kinase signaling inhibitor 1 isoform X15;protein_id=XP_017170166.1;extra_copy_number=0
CM058251.1	Liftoff	CDS	95235235	95235258	.	-	.	ID=cds-XP_017170166.1;Parent=rna-XM_017314677.3;Dbxref=GeneID:56013,GenBank:XP_017170166.1,MGI:MGI:1933179;Name=XP_017170166.1;gbkey=CDS;gene=Srcin1;product=SRC kinase signaling inhibitor 1 isoform X15;protein_id=XP_017170166.1;extra_copy_number=0
CM058251.1	Liftoff	CDS	95241581	95241679	.	-	.	ID=cds-XP_017170166.1;Parent=rna-XM_017314677.3;Dbxref=GeneID:56013,GenBank:XP_017170166.1,MGI:MGI:1933179;Name=XP_017170166.1;gbkey=CDS;gene=Srcin1;product=SRC kinase signaling inhibitor 1 isoform X15;protein_id=XP_017170166.1;extra_copy_number=0
CM058251.1	Liftoff	CDS	95244378	95244679	.	-	.	ID=cds-XP_017170166.1;Parent=rna-XM_017314677.3;Dbxref=GeneID:56013,GenBank:XP_017170166.1,MGI:MGI:1933179;Name=XP_017170166.1;gbkey=CDS;gene=Srcin1;product=SRC kinase signaling inhibitor 1 isoform X15;protein_id=XP_017170166.1;extra_copy_number=0
CM058251.1	Liftoff	CDS	95267673	95267694	.	-	.	ID=cds-XP_017170166.1;Parent=rna-XM_017314677.3;Dbxref=GeneID:56013,GenBank:XP_017170166.1,MGI:MGI:1933179;Name=XP_017170166.1;gbkey=CDS;gene=Srcin1;product=SRC kinase signaling inhibitor 1 isoform X15;protein_id=XP_017170166.1;extra_copy_number=0
CM058251.1	Liftoff	mRNA	95202035	95267651	.	-	.	ID=rna-XM_017314678.3;Parent=gene-Srcin1;Dbxref=GeneID:56013,GenBank:XM_017314678.3,MGI:MGI:1933179;Name=XM_017314678.3;gbkey=mRNA;gene=Srcin1;model_evidence=Supporting evidence includes similarity to: 2 mRNAs%2C 16 ESTs%2C 1071 long SRA reads%2C and 100%25 coverage of the annotated genomic feature by RNAseq alignments%2C including 5 samples with support for all annotated introns;product=SRC kinase signaling inhibitor 1%2C transcript variant X21;transcript_id=XM_017314678.3;matches_ref_protein=True;valid_ORF=True;extra_copy_number=0
CM058251.1	Liftoff	exon	95202035	95205343	.	-	.	ID=exon-XM_017314678.3-23;Parent=rna-XM_017314678.3;Dbxref=GeneID:56013,GenBank:XM_017314678.3,MGI:MGI:1933179;gbkey=mRNA;gene=Srcin1;product=SRC kinase signaling inhibitor 1%2C transcript variant X21;transcript_id=XM_017314678.3;extra_copy_number=0
CM058251.1	Liftoff	exon	95211305	95211451	.	-	.	ID=exon-XM_017314678.3-22;Parent=rna-XM_017314678.3;Dbxref=GeneID:56013,GenBank:XM_017314678.3,MGI:MGI:1933179;gbkey=mRNA;gene=Srcin1;product=SRC kinase signaling inhibitor 1%2C transcript variant X21;transcript_id=XM_017314678.3;extra_copy_number=0
CM058251.1	Liftoff	exon	95212305	95212868	.	-	.	ID=exon-XM_017314678.3-21;Parent=rna-XM_017314678.3;Dbxref=GeneID:56013,GenBank:XM_017314678.3,MGI:MGI:1933179;gbkey=mRNA;gene=Srcin1;product=SRC kinase signaling inhibitor 1%2C transcript variant X21;transcript_id=XM_017314678.3;extra_copy_number=0
CM058251.1	Liftoff	exon	95215068	95215190	.	-	.	ID=exon-XM_017314678.3-20;Parent=rna-XM_017314678.3;Dbxref=GeneID:56013,GenBank:XM_017314678.3,MGI:MGI:1933179;gbkey=mRNA;gene=Srcin1;product=SRC kinase signaling inhibitor 1%2C transcript variant X21;transcript_id=XM_017314678.3;extra_copy_number=0
CM058251.1	Liftoff	exon	95215785	95215937	.	-	.	ID=exon-XM_017314678.3-19;Parent=rna-XM_017314678.3;Dbxref=GeneID:56013,GenBank:XM_017314678.3,MGI:MGI:1933179;gbkey=mRNA;gene=Srcin1;product=SRC kinase signaling inhibitor 1%2C transcript variant X21;transcript_id=XM_017314678.3;extra_copy_number=0
CM058251.1	Liftoff	exon	95216152	95216306	.	-	.	ID=exon-XM_017314678.3-18;Parent=rna-XM_017314678.3;Dbxref=GeneID:56013,GenBank:XM_017314678.3,MGI:MGI:1933179;gbkey=mRNA;gene=Srcin1;product=SRC kinase signaling inhibitor 1%2C transcript variant X21;transcript_id=XM_017314678.3;extra_copy_number=0
CM058251.1	Liftoff	exon	95218036	95218270	.	-	.	ID=exon-XM_017314678.3-17;Parent=rna-XM_017314678.3;Dbxref=GeneID:56013,GenBank:XM_017314678.3,MGI:MGI:1933179;gbkey=mRNA;gene=Srcin1;product=SRC kinase signaling inhibitor 1%2C transcript variant X21;transcript_id=XM_017314678.3;extra_copy_number=0
CM058251.1	Liftoff	exon	95218703	95218949	.	-	.	ID=exon-XM_017314678.3-16;Parent=rna-XM_017314678.3;Dbxref=GeneID:56013,GenBank:XM_017314678.3,MGI:MGI:1933179;gbkey=mRNA;gene=Srcin1;product=SRC kinase signaling inhibitor 1%2C transcript variant X21;transcript_id=XM_017314678.3;extra_copy_number=0
CM058251.1	Liftoff	exon	95219224	95219371	.	-	.	ID=exon-XM_017314678.3-15;Parent=rna-XM_017314678.3;Dbxref=GeneID:56013,GenBank:XM_017314678.3,MGI:MGI:1933179;gbkey=mRNA;gene=Srcin1;product=SRC kinase signaling inhibitor 1%2C transcript variant X21;transcript_id=XM_017314678.3;extra_copy_number=0
CM058251.1	Liftoff	exon	95219477	95219607	.	-	.	ID=exon-XM_017314678.3-14;Parent=rna-XM_017314678.3;Dbxref=GeneID:56013,GenBank:XM_017314678.3,MGI:MGI:1933179;gbkey=mRNA;gene=Srcin1;product=SRC kinase signaling inhibitor 1%2C transcript variant X21;transcript_id=XM_017314678.3;extra_copy_number=0
CM058251.1	Liftoff	exon	95224504	95224679	.	-	.	ID=exon-XM_017314678.3-13;Parent=rna-XM_017314678.3;Dbxref=GeneID:56013,GenBank:XM_017314678.3,MGI:MGI:1933179;gbkey=mRNA;gene=Srcin1;product=SRC kinase signaling inhibitor 1%2C transcript variant X21;transcript_id=XM_017314678.3;extra_copy_number=0
CM058251.1	Liftoff	exon	95225722	95225912	.	-	.	ID=exon-XM_017314678.3-12;Parent=rna-XM_017314678.3;Dbxref=GeneID:56013,GenBank:XM_017314678.3,MGI:MGI:1933179;gbkey=mRNA;gene=Srcin1;product=SRC kinase signaling inhibitor 1%2C transcript variant X21;transcript_id=XM_017314678.3;extra_copy_number=0
CM058251.1	Liftoff	exon	95226165	95226208	.	-	.	ID=exon-XM_017314678.3-11;Parent=rna-XM_017314678.3;Dbxref=GeneID:56013,GenBank:XM_017314678.3,MGI:MGI:1933179;gbkey=mRNA;gene=Srcin1;product=SRC kinase signaling inhibitor 1%2C transcript variant X21;transcript_id=XM_017314678.3;extra_copy_number=0
CM058251.1	Liftoff	exon	95226452	95226544	.	-	.	ID=exon-XM_017314678.3-10;Parent=rna-XM_017314678.3;Dbxref=GeneID:56013,GenBank:XM_017314678.3,MGI:MGI:1933179;gbkey=mRNA;gene=Srcin1;product=SRC kinase signaling inhibitor 1%2C transcript variant X21;transcript_id=XM_017314678.3;extra_copy_number=0
CM058251.1	Liftoff	exon	95227132	95227994	.	-	.	ID=exon-XM_017314678.3-9;Parent=rna-XM_017314678.3;Dbxref=GeneID:56013,GenBank:XM_017314678.3,MGI:MGI:1933179;gbkey=mRNA;gene=Srcin1;product=SRC kinase signaling inhibitor 1%2C transcript variant X21;transcript_id=XM_017314678.3;extra_copy_number=0
CM058251.1	Liftoff	exon	95228408	95228528	.	-	.	ID=exon-XM_017314678.3-8;Parent=rna-XM_017314678.3;Dbxref=GeneID:56013,GenBank:XM_017314678.3,MGI:MGI:1933179;gbkey=mRNA;gene=Srcin1;product=SRC kinase signaling inhibitor 1%2C transcript variant X21;transcript_id=XM_017314678.3;extra_copy_number=0
CM058251.1	Liftoff	exon	95229009	95229207	.	-	.	ID=exon-XM_017314678.3-7;Parent=rna-XM_017314678.3;Dbxref=GeneID:56013,GenBank:XM_017314678.3,MGI:MGI:1933179;gbkey=mRNA;gene=Srcin1;product=SRC kinase signaling inhibitor 1%2C transcript variant X21;transcript_id=XM_017314678.3;extra_copy_number=0
CM058251.1	Liftoff	exon	95229745	95229940	.	-	.	ID=exon-XM_017314678.3-6;Parent=rna-XM_017314678.3;Dbxref=GeneID:56013,GenBank:XM_017314678.3,MGI:MGI:1933179;gbkey=mRNA;gene=Srcin1;product=SRC kinase signaling inhibitor 1%2C transcript variant X21;transcript_id=XM_017314678.3;extra_copy_number=0
CM058251.1	Liftoff	exon	95235235	95235258	.	-	.	ID=exon-XM_017314678.3-5;Parent=rna-XM_017314678.3;Dbxref=GeneID:56013,GenBank:XM_017314678.3,MGI:MGI:1933179;gbkey=mRNA;gene=Srcin1;product=SRC kinase signaling inhibitor 1%2C transcript variant X21;transcript_id=XM_017314678.3;extra_copy_number=0
CM058251.1	Liftoff	exon	95241581	95241679	.	-	.	ID=exon-XM_017314678.3-4;Parent=rna-XM_017314678.3;Dbxref=GeneID:56013,GenBank:XM_017314678.3,MGI:MGI:1933179;gbkey=mRNA;gene=Srcin1;product=SRC kinase signaling inhibitor 1%2C transcript variant X21;transcript_id=XM_017314678.3;extra_copy_number=0
CM058251.1	Liftoff	exon	95244378	95244679	.	-	.	ID=exon-XM_017314678.3-3;Parent=rna-XM_017314678.3;Dbxref=GeneID:56013,GenBank:XM_017314678.3,MGI:MGI:1933179;gbkey=mRNA;gene=Srcin1;product=SRC kinase signaling inhibitor 1%2C transcript variant X21;transcript_id=XM_017314678.3;extra_copy_number=0
CM058251.1	Liftoff	exon	95259416	95259478	.	-	.	ID=exon-XM_017314678.3-2;Parent=rna-XM_017314678.3;Dbxref=GeneID:56013,GenBank:XM_017314678.3,MGI:MGI:1933179;gbkey=mRNA;gene=Srcin1;product=SRC kinase signaling inhibitor 1%2C transcript variant X21;transcript_id=XM_017314678.3;extra_copy_number=0
CM058251.1	Liftoff	exon	95267622	95267651	.	-	.	ID=exon-XM_017314678.3-1;Parent=rna-XM_017314678.3;Dbxref=GeneID:56013,GenBank:XM_017314678.3,MGI:MGI:1933179;gbkey=mRNA;gene=Srcin1;product=SRC kinase signaling inhibitor 1%2C transcript variant X21;transcript_id=XM_017314678.3;extra_copy_number=0
CM058251.1	Liftoff	CDS	95205209	95205343	.	-	.	ID=cds-XP_017170167.1;Parent=rna-XM_017314678.3;Dbxref=GeneID:56013,GenBank:XP_017170167.1,MGI:MGI:1933179;Name=XP_017170167.1;gbkey=CDS;gene=Srcin1;product=SRC kinase signaling inhibitor 1 isoform X21;protein_id=XP_017170167.1;extra_copy_number=0
CM058251.1	Liftoff	CDS	95211305	95211451	.	-	.	ID=cds-XP_017170167.1;Parent=rna-XM_017314678.3;Dbxref=GeneID:56013,GenBank:XP_017170167.1,MGI:MGI:1933179;Name=XP_017170167.1;gbkey=CDS;gene=Srcin1;product=SRC kinase signaling inhibitor 1 isoform X21;protein_id=XP_017170167.1;extra_copy_number=0
CM058251.1	Liftoff	CDS	95212305	95212868	.	-	.	ID=cds-XP_017170167.1;Parent=rna-XM_017314678.3;Dbxref=GeneID:56013,GenBank:XP_017170167.1,MGI:MGI:1933179;Name=XP_017170167.1;gbkey=CDS;gene=Srcin1;product=SRC kinase signaling inhibitor 1 isoform X21;protein_id=XP_017170167.1;extra_copy_number=0
CM058251.1	Liftoff	CDS	95215068	95215190	.	-	.	ID=cds-XP_017170167.1;Parent=rna-XM_017314678.3;Dbxref=GeneID:56013,GenBank:XP_017170167.1,MGI:MGI:1933179;Name=XP_017170167.1;gbkey=CDS;gene=Srcin1;product=SRC kinase signaling inhibitor 1 isoform X21;protein_id=XP_017170167.1;extra_copy_number=0
CM058251.1	Liftoff	CDS	95215785	95215937	.	-	.	ID=cds-XP_017170167.1;Parent=rna-XM_017314678.3;Dbxref=GeneID:56013,GenBank:XP_017170167.1,MGI:MGI:1933179;Name=XP_017170167.1;gbkey=CDS;gene=Srcin1;product=SRC kinase signaling inhibitor 1 isoform X21;protein_id=XP_017170167.1;extra_copy_number=0
CM058251.1	Liftoff	CDS	95216152	95216306	.	-	.	ID=cds-XP_017170167.1;Parent=rna-XM_017314678.3;Dbxref=GeneID:56013,GenBank:XP_017170167.1,MGI:MGI:1933179;Name=XP_017170167.1;gbkey=CDS;gene=Srcin1;product=SRC kinase signaling inhibitor 1 isoform X21;protein_id=XP_017170167.1;extra_copy_number=0
CM058251.1	Liftoff	CDS	95218036	95218270	.	-	.	ID=cds-XP_017170167.1;Parent=rna-XM_017314678.3;Dbxref=GeneID:56013,GenBank:XP_017170167.1,MGI:MGI:1933179;Name=XP_017170167.1;gbkey=CDS;gene=Srcin1;product=SRC kinase signaling inhibitor 1 isoform X21;protein_id=XP_017170167.1;extra_copy_number=0
CM058251.1	Liftoff	CDS	95218703	95218949	.	-	.	ID=cds-XP_017170167.1;Parent=rna-XM_017314678.3;Dbxref=GeneID:56013,GenBank:XP_017170167.1,MGI:MGI:1933179;Name=XP_017170167.1;gbkey=CDS;gene=Srcin1;product=SRC kinase signaling inhibitor 1 isoform X21;protein_id=XP_017170167.1;extra_copy_number=0
CM058251.1	Liftoff	CDS	95219224	95219371	.	-	.	ID=cds-XP_017170167.1;Parent=rna-XM_017314678.3;Dbxref=GeneID:56013,GenBank:XP_017170167.1,MGI:MGI:1933179;Name=XP_017170167.1;gbkey=CDS;gene=Srcin1;product=SRC kinase signaling inhibitor 1 isoform X21;protein_id=XP_017170167.1;extra_copy_number=0
CM058251.1	Liftoff	CDS	95219477	95219607	.	-	.	ID=cds-XP_017170167.1;Parent=rna-XM_017314678.3;Dbxref=GeneID:56013,GenBank:XP_017170167.1,MGI:MGI:1933179;Name=XP_017170167.1;gbkey=CDS;gene=Srcin1;product=SRC kinase signaling inhibitor 1 isoform X21;protein_id=XP_017170167.1;extra_copy_number=0
CM058251.1	Liftoff	CDS	95224504	95224679	.	-	.	ID=cds-XP_017170167.1;Parent=rna-XM_017314678.3;Dbxref=GeneID:56013,GenBank:XP_017170167.1,MGI:MGI:1933179;Name=XP_017170167.1;gbkey=CDS;gene=Srcin1;product=SRC kinase signaling inhibitor 1 isoform X21;protein_id=XP_017170167.1;extra_copy_number=0
CM058251.1	Liftoff	CDS	95225722	95225912	.	-	.	ID=cds-XP_017170167.1;Parent=rna-XM_017314678.3;Dbxref=GeneID:56013,GenBank:XP_017170167.1,MGI:MGI:1933179;Name=XP_017170167.1;gbkey=CDS;gene=Srcin1;product=SRC kinase signaling inhibitor 1 isoform X21;protein_id=XP_017170167.1;extra_copy_number=0
CM058251.1	Liftoff	CDS	95226165	95226208	.	-	.	ID=cds-XP_017170167.1;Parent=rna-XM_017314678.3;Dbxref=GeneID:56013,GenBank:XP_017170167.1,MGI:MGI:1933179;Name=XP_017170167.1;gbkey=CDS;gene=Srcin1;product=SRC kinase signaling inhibitor 1 isoform X21;protein_id=XP_017170167.1;extra_copy_number=0
CM058251.1	Liftoff	CDS	95226452	95226544	.	-	.	ID=cds-XP_017170167.1;Parent=rna-XM_017314678.3;Dbxref=GeneID:56013,GenBank:XP_017170167.1,MGI:MGI:1933179;Name=XP_017170167.1;gbkey=CDS;gene=Srcin1;product=SRC kinase signaling inhibitor 1 isoform X21;protein_id=XP_017170167.1;extra_copy_number=0
CM058251.1	Liftoff	CDS	95227132	95227994	.	-	.	ID=cds-XP_017170167.1;Parent=rna-XM_017314678.3;Dbxref=GeneID:56013,GenBank:XP_017170167.1,MGI:MGI:1933179;Name=XP_017170167.1;gbkey=CDS;gene=Srcin1;product=SRC kinase signaling inhibitor 1 isoform X21;protein_id=XP_017170167.1;extra_copy_number=0
CM058251.1	Liftoff	CDS	95228408	95228528	.	-	.	ID=cds-XP_017170167.1;Parent=rna-XM_017314678.3;Dbxref=GeneID:56013,GenBank:XP_017170167.1,MGI:MGI:1933179;Name=XP_017170167.1;gbkey=CDS;gene=Srcin1;product=SRC kinase signaling inhibitor 1 isoform X21;protein_id=XP_017170167.1;extra_copy_number=0
CM058251.1	Liftoff	CDS	95229009	95229207	.	-	.	ID=cds-XP_017170167.1;Parent=rna-XM_017314678.3;Dbxref=GeneID:56013,GenBank:XP_017170167.1,MGI:MGI:1933179;Name=XP_017170167.1;gbkey=CDS;gene=Srcin1;product=SRC kinase signaling inhibitor 1 isoform X21;protein_id=XP_017170167.1;extra_copy_number=0
CM058251.1	Liftoff	CDS	95229745	95229940	.	-	.	ID=cds-XP_017170167.1;Parent=rna-XM_017314678.3;Dbxref=GeneID:56013,GenBank:XP_017170167.1,MGI:MGI:1933179;Name=XP_017170167.1;gbkey=CDS;gene=Srcin1;product=SRC kinase signaling inhibitor 1 isoform X21;protein_id=XP_017170167.1;extra_copy_number=0
CM058251.1	Liftoff	CDS	95235235	95235258	.	-	.	ID=cds-XP_017170167.1;Parent=rna-XM_017314678.3;Dbxref=GeneID:56013,GenBank:XP_017170167.1,MGI:MGI:1933179;Name=XP_017170167.1;gbkey=CDS;gene=Srcin1;product=SRC kinase signaling inhibitor 1 isoform X21;protein_id=XP_017170167.1;extra_copy_number=0
CM058251.1	Liftoff	CDS	95241581	95241679	.	-	.	ID=cds-XP_017170167.1;Parent=rna-XM_017314678.3;Dbxref=GeneID:56013,GenBank:XP_017170167.1,MGI:MGI:1933179;Name=XP_017170167.1;gbkey=CDS;gene=Srcin1;product=SRC kinase signaling inhibitor 1 isoform X21;protein_id=XP_017170167.1;extra_copy_number=0
CM058251.1	Liftoff	CDS	95244378	95244656	.	-	.	ID=cds-XP_017170167.1;Parent=rna-XM_017314678.3;Dbxref=GeneID:56013,GenBank:XP_017170167.1,MGI:MGI:1933179;Name=XP_017170167.1;gbkey=CDS;gene=Srcin1;product=SRC kinase signaling inhibitor 1 isoform X21;protein_id=XP_017170167.1;extra_copy_number=0
CM058251.1	Liftoff	mRNA	95202035	95267688	.	-	.	ID=rna-XM_017314679.3;Parent=gene-Srcin1;Dbxref=GeneID:56013,GenBank:XM_017314679.3,MGI:MGI:1933179;Name=XM_017314679.3;gbkey=mRNA;gene=Srcin1;model_evidence=Supporting evidence includes similarity to: 2 mRNAs%2C 16 ESTs%2C 1072 long SRA reads%2C and 100%25 coverage of the annotated genomic feature by RNAseq alignments%2C including 5 samples with support for all annotated introns;product=SRC kinase signaling inhibitor 1%2C transcript variant X22;transcript_id=XM_017314679.3;matches_ref_protein=True;valid_ORF=True;extra_copy_number=0
CM058251.1	Liftoff	exon	95202035	95205343	.	-	.	ID=exon-XM_017314679.3-22;Parent=rna-XM_017314679.3;Dbxref=GeneID:56013,GenBank:XM_017314679.3,MGI:MGI:1933179;gbkey=mRNA;gene=Srcin1;product=SRC kinase signaling inhibitor 1%2C transcript variant X22;transcript_id=XM_017314679.3;extra_copy_number=0
CM058251.1	Liftoff	exon	95211305	95211451	.	-	.	ID=exon-XM_017314679.3-21;Parent=rna-XM_017314679.3;Dbxref=GeneID:56013,GenBank:XM_017314679.3,MGI:MGI:1933179;gbkey=mRNA;gene=Srcin1;product=SRC kinase signaling inhibitor 1%2C transcript variant X22;transcript_id=XM_017314679.3;extra_copy_number=0
CM058251.1	Liftoff	exon	95212305	95212868	.	-	.	ID=exon-XM_017314679.3-20;Parent=rna-XM_017314679.3;Dbxref=GeneID:56013,GenBank:XM_017314679.3,MGI:MGI:1933179;gbkey=mRNA;gene=Srcin1;product=SRC kinase signaling inhibitor 1%2C transcript variant X22;transcript_id=XM_017314679.3;extra_copy_number=0
CM058251.1	Liftoff	exon	95215068	95215190	.	-	.	ID=exon-XM_017314679.3-19;Parent=rna-XM_017314679.3;Dbxref=GeneID:56013,GenBank:XM_017314679.3,MGI:MGI:1933179;gbkey=mRNA;gene=Srcin1;product=SRC kinase signaling inhibitor 1%2C transcript variant X22;transcript_id=XM_017314679.3;extra_copy_number=0
CM058251.1	Liftoff	exon	95215785	95215937	.	-	.	ID=exon-XM_017314679.3-18;Parent=rna-XM_017314679.3;Dbxref=GeneID:56013,GenBank:XM_017314679.3,MGI:MGI:1933179;gbkey=mRNA;gene=Srcin1;product=SRC kinase signaling inhibitor 1%2C transcript variant X22;transcript_id=XM_017314679.3;extra_copy_number=0
CM058251.1	Liftoff	exon	95216152	95216306	.	-	.	ID=exon-XM_017314679.3-17;Parent=rna-XM_017314679.3;Dbxref=GeneID:56013,GenBank:XM_017314679.3,MGI:MGI:1933179;gbkey=mRNA;gene=Srcin1;product=SRC kinase signaling inhibitor 1%2C transcript variant X22;transcript_id=XM_017314679.3;extra_copy_number=0
CM058251.1	Liftoff	exon	95218036	95218270	.	-	.	ID=exon-XM_017314679.3-16;Parent=rna-XM_017314679.3;Dbxref=GeneID:56013,GenBank:XM_017314679.3,MGI:MGI:1933179;gbkey=mRNA;gene=Srcin1;product=SRC kinase signaling inhibitor 1%2C transcript variant X22;transcript_id=XM_017314679.3;extra_copy_number=0
CM058251.1	Liftoff	exon	95218703	95218949	.	-	.	ID=exon-XM_017314679.3-15;Parent=rna-XM_017314679.3;Dbxref=GeneID:56013,GenBank:XM_017314679.3,MGI:MGI:1933179;gbkey=mRNA;gene=Srcin1;product=SRC kinase signaling inhibitor 1%2C transcript variant X22;transcript_id=XM_017314679.3;extra_copy_number=0
CM058251.1	Liftoff	exon	95219224	95219371	.	-	.	ID=exon-XM_017314679.3-14;Parent=rna-XM_017314679.3;Dbxref=GeneID:56013,GenBank:XM_017314679.3,MGI:MGI:1933179;gbkey=mRNA;gene=Srcin1;product=SRC kinase signaling inhibitor 1%2C transcript variant X22;transcript_id=XM_017314679.3;extra_copy_number=0
CM058251.1	Liftoff	exon	95219477	95219607	.	-	.	ID=exon-XM_017314679.3-13;Parent=rna-XM_017314679.3;Dbxref=GeneID:56013,GenBank:XM_017314679.3,MGI:MGI:1933179;gbkey=mRNA;gene=Srcin1;product=SRC kinase signaling inhibitor 1%2C transcript variant X22;transcript_id=XM_017314679.3;extra_copy_number=0
CM058251.1	Liftoff	exon	95224504	95224679	.	-	.	ID=exon-XM_017314679.3-12;Parent=rna-XM_017314679.3;Dbxref=GeneID:56013,GenBank:XM_017314679.3,MGI:MGI:1933179;gbkey=mRNA;gene=Srcin1;product=SRC kinase signaling inhibitor 1%2C transcript variant X22;transcript_id=XM_017314679.3;extra_copy_number=0
CM058251.1	Liftoff	exon	95225722	95225912	.	-	.	ID=exon-XM_017314679.3-11;Parent=rna-XM_017314679.3;Dbxref=GeneID:56013,GenBank:XM_017314679.3,MGI:MGI:1933179;gbkey=mRNA;gene=Srcin1;product=SRC kinase signaling inhibitor 1%2C transcript variant X22;transcript_id=XM_017314679.3;extra_copy_number=0
CM058251.1	Liftoff	exon	95226165	95226208	.	-	.	ID=exon-XM_017314679.3-10;Parent=rna-XM_017314679.3;Dbxref=GeneID:56013,GenBank:XM_017314679.3,MGI:MGI:1933179;gbkey=mRNA;gene=Srcin1;product=SRC kinase signaling inhibitor 1%2C transcript variant X22;transcript_id=XM_017314679.3;extra_copy_number=0
CM058251.1	Liftoff	exon	95226452	95226544	.	-	.	ID=exon-XM_017314679.3-9;Parent=rna-XM_017314679.3;Dbxref=GeneID:56013,GenBank:XM_017314679.3,MGI:MGI:1933179;gbkey=mRNA;gene=Srcin1;product=SRC kinase signaling inhibitor 1%2C transcript variant X22;transcript_id=XM_017314679.3;extra_copy_number=0
CM058251.1	Liftoff	exon	95227132	95227994	.	-	.	ID=exon-XM_017314679.3-8;Parent=rna-XM_017314679.3;Dbxref=GeneID:56013,GenBank:XM_017314679.3,MGI:MGI:1933179;gbkey=mRNA;gene=Srcin1;product=SRC kinase signaling inhibitor 1%2C transcript variant X22;transcript_id=XM_017314679.3;extra_copy_number=0
CM058251.1	Liftoff	exon	95228408	95228528	.	-	.	ID=exon-XM_017314679.3-7;Parent=rna-XM_017314679.3;Dbxref=GeneID:56013,GenBank:XM_017314679.3,MGI:MGI:1933179;gbkey=mRNA;gene=Srcin1;product=SRC kinase signaling inhibitor 1%2C transcript variant X22;transcript_id=XM_017314679.3;extra_copy_number=0
CM058251.1	Liftoff	exon	95229009	95229207	.	-	.	ID=exon-XM_017314679.3-6;Parent=rna-XM_017314679.3;Dbxref=GeneID:56013,GenBank:XM_017314679.3,MGI:MGI:1933179;gbkey=mRNA;gene=Srcin1;product=SRC kinase signaling inhibitor 1%2C transcript variant X22;transcript_id=XM_017314679.3;extra_copy_number=0
CM058251.1	Liftoff	exon	95229745	95229940	.	-	.	ID=exon-XM_017314679.3-5;Parent=rna-XM_017314679.3;Dbxref=GeneID:56013,GenBank:XM_017314679.3,MGI:MGI:1933179;gbkey=mRNA;gene=Srcin1;product=SRC kinase signaling inhibitor 1%2C transcript variant X22;transcript_id=XM_017314679.3;extra_copy_number=0
CM058251.1	Liftoff	exon	95235235	95235258	.	-	.	ID=exon-XM_017314679.3-4;Parent=rna-XM_017314679.3;Dbxref=GeneID:56013,GenBank:XM_017314679.3,MGI:MGI:1933179;gbkey=mRNA;gene=Srcin1;product=SRC kinase signaling inhibitor 1%2C transcript variant X22;transcript_id=XM_017314679.3;extra_copy_number=0
CM058251.1	Liftoff	exon	95241581	95241679	.	-	.	ID=exon-XM_017314679.3-3;Parent=rna-XM_017314679.3;Dbxref=GeneID:56013,GenBank:XM_017314679.3,MGI:MGI:1933179;gbkey=mRNA;gene=Srcin1;product=SRC kinase signaling inhibitor 1%2C transcript variant X22;transcript_id=XM_017314679.3;extra_copy_number=0
CM058251.1	Liftoff	exon	95244378	95244679	.	-	.	ID=exon-XM_017314679.3-2;Parent=rna-XM_017314679.3;Dbxref=GeneID:56013,GenBank:XM_017314679.3,MGI:MGI:1933179;gbkey=mRNA;gene=Srcin1;product=SRC kinase signaling inhibitor 1%2C transcript variant X22;transcript_id=XM_017314679.3;extra_copy_number=0
CM058251.1	Liftoff	exon	95267622	95267688	.	-	.	ID=exon-XM_017314679.3-1;Parent=rna-XM_017314679.3;Dbxref=GeneID:56013,GenBank:XM_017314679.3,MGI:MGI:1933179;gbkey=mRNA;gene=Srcin1;product=SRC kinase signaling inhibitor 1%2C transcript variant X22;transcript_id=XM_017314679.3;extra_copy_number=0
CM058251.1	Liftoff	CDS	95205209	95205343	.	-	.	ID=cds-XP_017170168.1;Parent=rna-XM_017314679.3;Dbxref=GeneID:56013,GenBank:XP_017170168.1,MGI:MGI:1933179;Name=XP_017170168.1;gbkey=CDS;gene=Srcin1;product=SRC kinase signaling inhibitor 1 isoform X21;protein_id=XP_017170168.1;extra_copy_number=0
CM058251.1	Liftoff	CDS	95211305	95211451	.	-	.	ID=cds-XP_017170168.1;Parent=rna-XM_017314679.3;Dbxref=GeneID:56013,GenBank:XP_017170168.1,MGI:MGI:1933179;Name=XP_017170168.1;gbkey=CDS;gene=Srcin1;product=SRC kinase signaling inhibitor 1 isoform X21;protein_id=XP_017170168.1;extra_copy_number=0
CM058251.1	Liftoff	CDS	95212305	95212868	.	-	.	ID=cds-XP_017170168.1;Parent=rna-XM_017314679.3;Dbxref=GeneID:56013,GenBank:XP_017170168.1,MGI:MGI:1933179;Name=XP_017170168.1;gbkey=CDS;gene=Srcin1;product=SRC kinase signaling inhibitor 1 isoform X21;protein_id=XP_017170168.1;extra_copy_number=0
CM058251.1	Liftoff	CDS	95215068	95215190	.	-	.	ID=cds-XP_017170168.1;Parent=rna-XM_017314679.3;Dbxref=GeneID:56013,GenBank:XP_017170168.1,MGI:MGI:1933179;Name=XP_017170168.1;gbkey=CDS;gene=Srcin1;product=SRC kinase signaling inhibitor 1 isoform X21;protein_id=XP_017170168.1;extra_copy_number=0
CM058251.1	Liftoff	CDS	95215785	95215937	.	-	.	ID=cds-XP_017170168.1;Parent=rna-XM_017314679.3;Dbxref=GeneID:56013,GenBank:XP_017170168.1,MGI:MGI:1933179;Name=XP_017170168.1;gbkey=CDS;gene=Srcin1;product=SRC kinase signaling inhibitor 1 isoform X21;protein_id=XP_017170168.1;extra_copy_number=0
CM058251.1	Liftoff	CDS	95216152	95216306	.	-	.	ID=cds-XP_017170168.1;Parent=rna-XM_017314679.3;Dbxref=GeneID:56013,GenBank:XP_017170168.1,MGI:MGI:1933179;Name=XP_017170168.1;gbkey=CDS;gene=Srcin1;product=SRC kinase signaling inhibitor 1 isoform X21;protein_id=XP_017170168.1;extra_copy_number=0
CM058251.1	Liftoff	CDS	95218036	95218270	.	-	.	ID=cds-XP_017170168.1;Parent=rna-XM_017314679.3;Dbxref=GeneID:56013,GenBank:XP_017170168.1,MGI:MGI:1933179;Name=XP_017170168.1;gbkey=CDS;gene=Srcin1;product=SRC kinase signaling inhibitor 1 isoform X21;protein_id=XP_017170168.1;extra_copy_number=0
CM058251.1	Liftoff	CDS	95218703	95218949	.	-	.	ID=cds-XP_017170168.1;Parent=rna-XM_017314679.3;Dbxref=GeneID:56013,GenBank:XP_017170168.1,MGI:MGI:1933179;Name=XP_017170168.1;gbkey=CDS;gene=Srcin1;product=SRC kinase signaling inhibitor 1 isoform X21;protein_id=XP_017170168.1;extra_copy_number=0
CM058251.1	Liftoff	CDS	95219224	95219371	.	-	.	ID=cds-XP_017170168.1;Parent=rna-XM_017314679.3;Dbxref=GeneID:56013,GenBank:XP_017170168.1,MGI:MGI:1933179;Name=XP_017170168.1;gbkey=CDS;gene=Srcin1;product=SRC kinase signaling inhibitor 1 isoform X21;protein_id=XP_017170168.1;extra_copy_number=0
CM058251.1	Liftoff	CDS	95219477	95219607	.	-	.	ID=cds-XP_017170168.1;Parent=rna-XM_017314679.3;Dbxref=GeneID:56013,GenBank:XP_017170168.1,MGI:MGI:1933179;Name=XP_017170168.1;gbkey=CDS;gene=Srcin1;product=SRC kinase signaling inhibitor 1 isoform X21;protein_id=XP_017170168.1;extra_copy_number=0
CM058251.1	Liftoff	CDS	95224504	95224679	.	-	.	ID=cds-XP_017170168.1;Parent=rna-XM_017314679.3;Dbxref=GeneID:56013,GenBank:XP_017170168.1,MGI:MGI:1933179;Name=XP_017170168.1;gbkey=CDS;gene=Srcin1;product=SRC kinase signaling inhibitor 1 isoform X21;protein_id=XP_017170168.1;extra_copy_number=0
CM058251.1	Liftoff	CDS	95225722	95225912	.	-	.	ID=cds-XP_017170168.1;Parent=rna-XM_017314679.3;Dbxref=GeneID:56013,GenBank:XP_017170168.1,MGI:MGI:1933179;Name=XP_017170168.1;gbkey=CDS;gene=Srcin1;product=SRC kinase signaling inhibitor 1 isoform X21;protein_id=XP_017170168.1;extra_copy_number=0
CM058251.1	Liftoff	CDS	95226165	95226208	.	-	.	ID=cds-XP_017170168.1;Parent=rna-XM_017314679.3;Dbxref=GeneID:56013,GenBank:XP_017170168.1,MGI:MGI:1933179;Name=XP_017170168.1;gbkey=CDS;gene=Srcin1;product=SRC kinase signaling inhibitor 1 isoform X21;protein_id=XP_017170168.1;extra_copy_number=0
CM058251.1	Liftoff	CDS	95226452	95226544	.	-	.	ID=cds-XP_017170168.1;Parent=rna-XM_017314679.3;Dbxref=GeneID:56013,GenBank:XP_017170168.1,MGI:MGI:1933179;Name=XP_017170168.1;gbkey=CDS;gene=Srcin1;product=SRC kinase signaling inhibitor 1 isoform X21;protein_id=XP_017170168.1;extra_copy_number=0
CM058251.1	Liftoff	CDS	95227132	95227994	.	-	.	ID=cds-XP_017170168.1;Parent=rna-XM_017314679.3;Dbxref=GeneID:56013,GenBank:XP_017170168.1,MGI:MGI:1933179;Name=XP_017170168.1;gbkey=CDS;gene=Srcin1;product=SRC kinase signaling inhibitor 1 isoform X21;protein_id=XP_017170168.1;extra_copy_number=0
CM058251.1	Liftoff	CDS	95228408	95228528	.	-	.	ID=cds-XP_017170168.1;Parent=rna-XM_017314679.3;Dbxref=GeneID:56013,GenBank:XP_017170168.1,MGI:MGI:1933179;Name=XP_017170168.1;gbkey=CDS;gene=Srcin1;product=SRC kinase signaling inhibitor 1 isoform X21;protein_id=XP_017170168.1;extra_copy_number=0
CM058251.1	Liftoff	CDS	95229009	95229207	.	-	.	ID=cds-XP_017170168.1;Parent=rna-XM_017314679.3;Dbxref=GeneID:56013,GenBank:XP_017170168.1,MGI:MGI:1933179;Name=XP_017170168.1;gbkey=CDS;gene=Srcin1;product=SRC kinase signaling inhibitor 1 isoform X21;protein_id=XP_017170168.1;extra_copy_number=0
CM058251.1	Liftoff	CDS	95229745	95229940	.	-	.	ID=cds-XP_017170168.1;Parent=rna-XM_017314679.3;Dbxref=GeneID:56013,GenBank:XP_017170168.1,MGI:MGI:1933179;Name=XP_017170168.1;gbkey=CDS;gene=Srcin1;product=SRC kinase signaling inhibitor 1 isoform X21;protein_id=XP_017170168.1;extra_copy_number=0
CM058251.1	Liftoff	CDS	95235235	95235258	.	-	.	ID=cds-XP_017170168.1;Parent=rna-XM_017314679.3;Dbxref=GeneID:56013,GenBank:XP_017170168.1,MGI:MGI:1933179;Name=XP_017170168.1;gbkey=CDS;gene=Srcin1;product=SRC kinase signaling inhibitor 1 isoform X21;protein_id=XP_017170168.1;extra_copy_number=0
CM058251.1	Liftoff	CDS	95241581	95241679	.	-	.	ID=cds-XP_017170168.1;Parent=rna-XM_017314679.3;Dbxref=GeneID:56013,GenBank:XP_017170168.1,MGI:MGI:1933179;Name=XP_017170168.1;gbkey=CDS;gene=Srcin1;product=SRC kinase signaling inhibitor 1 isoform X21;protein_id=XP_017170168.1;extra_copy_number=0
CM058251.1	Liftoff	CDS	95244378	95244656	.	-	.	ID=cds-XP_017170168.1;Parent=rna-XM_017314679.3;Dbxref=GeneID:56013,GenBank:XP_017170168.1,MGI:MGI:1933179;Name=XP_017170168.1;gbkey=CDS;gene=Srcin1;product=SRC kinase signaling inhibitor 1 isoform X21;protein_id=XP_017170168.1;extra_copy_number=0
CM058251.1	Liftoff	mRNA	95202035	95266783	.	-	.	ID=rna-XM_017314680.3;Parent=gene-Srcin1;Dbxref=GeneID:56013,GenBank:XM_017314680.3,MGI:MGI:1933179;Name=XM_017314680.3;gbkey=mRNA;gene=Srcin1;model_evidence=Supporting evidence includes similarity to: 2 mRNAs%2C 17 ESTs%2C 1075 long SRA reads%2C and 100%25 coverage of the annotated genomic feature by RNAseq alignments%2C including 12 samples with support for all annotated introns;product=SRC kinase signaling inhibitor 1%2C transcript variant X27;transcript_id=XM_017314680.3;matches_ref_protein=True;valid_ORF=True;extra_copy_number=0
CM058251.1	Liftoff	exon	95202035	95205343	.	-	.	ID=exon-XM_017314680.3-22;Parent=rna-XM_017314680.3;Dbxref=GeneID:56013,GenBank:XM_017314680.3,MGI:MGI:1933179;gbkey=mRNA;gene=Srcin1;product=SRC kinase signaling inhibitor 1%2C transcript variant X27;transcript_id=XM_017314680.3;extra_copy_number=0
CM058251.1	Liftoff	exon	95211305	95211451	.	-	.	ID=exon-XM_017314680.3-21;Parent=rna-XM_017314680.3;Dbxref=GeneID:56013,GenBank:XM_017314680.3,MGI:MGI:1933179;gbkey=mRNA;gene=Srcin1;product=SRC kinase signaling inhibitor 1%2C transcript variant X27;transcript_id=XM_017314680.3;extra_copy_number=0
CM058251.1	Liftoff	exon	95215068	95215190	.	-	.	ID=exon-XM_017314680.3-20;Parent=rna-XM_017314680.3;Dbxref=GeneID:56013,GenBank:XM_017314680.3,MGI:MGI:1933179;gbkey=mRNA;gene=Srcin1;product=SRC kinase signaling inhibitor 1%2C transcript variant X27;transcript_id=XM_017314680.3;extra_copy_number=0
CM058251.1	Liftoff	exon	95215785	95215937	.	-	.	ID=exon-XM_017314680.3-19;Parent=rna-XM_017314680.3;Dbxref=GeneID:56013,GenBank:XM_017314680.3,MGI:MGI:1933179;gbkey=mRNA;gene=Srcin1;product=SRC kinase signaling inhibitor 1%2C transcript variant X27;transcript_id=XM_017314680.3;extra_copy_number=0
CM058251.1	Liftoff	exon	95216152	95216306	.	-	.	ID=exon-XM_017314680.3-18;Parent=rna-XM_017314680.3;Dbxref=GeneID:56013,GenBank:XM_017314680.3,MGI:MGI:1933179;gbkey=mRNA;gene=Srcin1;product=SRC kinase signaling inhibitor 1%2C transcript variant X27;transcript_id=XM_017314680.3;extra_copy_number=0
CM058251.1	Liftoff	exon	95218036	95218270	.	-	.	ID=exon-XM_017314680.3-17;Parent=rna-XM_017314680.3;Dbxref=GeneID:56013,GenBank:XM_017314680.3,MGI:MGI:1933179;gbkey=mRNA;gene=Srcin1;product=SRC kinase signaling inhibitor 1%2C transcript variant X27;transcript_id=XM_017314680.3;extra_copy_number=0
CM058251.1	Liftoff	exon	95218703	95218949	.	-	.	ID=exon-XM_017314680.3-16;Parent=rna-XM_017314680.3;Dbxref=GeneID:56013,GenBank:XM_017314680.3,MGI:MGI:1933179;gbkey=mRNA;gene=Srcin1;product=SRC kinase signaling inhibitor 1%2C transcript variant X27;transcript_id=XM_017314680.3;extra_copy_number=0
CM058251.1	Liftoff	exon	95219224	95219371	.	-	.	ID=exon-XM_017314680.3-15;Parent=rna-XM_017314680.3;Dbxref=GeneID:56013,GenBank:XM_017314680.3,MGI:MGI:1933179;gbkey=mRNA;gene=Srcin1;product=SRC kinase signaling inhibitor 1%2C transcript variant X27;transcript_id=XM_017314680.3;extra_copy_number=0
CM058251.1	Liftoff	exon	95219477	95219607	.	-	.	ID=exon-XM_017314680.3-14;Parent=rna-XM_017314680.3;Dbxref=GeneID:56013,GenBank:XM_017314680.3,MGI:MGI:1933179;gbkey=mRNA;gene=Srcin1;product=SRC kinase signaling inhibitor 1%2C transcript variant X27;transcript_id=XM_017314680.3;extra_copy_number=0
CM058251.1	Liftoff	exon	95224504	95224679	.	-	.	ID=exon-XM_017314680.3-13;Parent=rna-XM_017314680.3;Dbxref=GeneID:56013,GenBank:XM_017314680.3,MGI:MGI:1933179;gbkey=mRNA;gene=Srcin1;product=SRC kinase signaling inhibitor 1%2C transcript variant X27;transcript_id=XM_017314680.3;extra_copy_number=0
CM058251.1	Liftoff	exon	95225722	95225912	.	-	.	ID=exon-XM_017314680.3-12;Parent=rna-XM_017314680.3;Dbxref=GeneID:56013,GenBank:XM_017314680.3,MGI:MGI:1933179;gbkey=mRNA;gene=Srcin1;product=SRC kinase signaling inhibitor 1%2C transcript variant X27;transcript_id=XM_017314680.3;extra_copy_number=0
CM058251.1	Liftoff	exon	95226165	95226208	.	-	.	ID=exon-XM_017314680.3-11;Parent=rna-XM_017314680.3;Dbxref=GeneID:56013,GenBank:XM_017314680.3,MGI:MGI:1933179;gbkey=mRNA;gene=Srcin1;product=SRC kinase signaling inhibitor 1%2C transcript variant X27;transcript_id=XM_017314680.3;extra_copy_number=0
CM058251.1	Liftoff	exon	95226452	95226544	.	-	.	ID=exon-XM_017314680.3-10;Parent=rna-XM_017314680.3;Dbxref=GeneID:56013,GenBank:XM_017314680.3,MGI:MGI:1933179;gbkey=mRNA;gene=Srcin1;product=SRC kinase signaling inhibitor 1%2C transcript variant X27;transcript_id=XM_017314680.3;extra_copy_number=0
CM058251.1	Liftoff	exon	95227132	95227994	.	-	.	ID=exon-XM_017314680.3-9;Parent=rna-XM_017314680.3;Dbxref=GeneID:56013,GenBank:XM_017314680.3,MGI:MGI:1933179;gbkey=mRNA;gene=Srcin1;product=SRC kinase signaling inhibitor 1%2C transcript variant X27;transcript_id=XM_017314680.3;extra_copy_number=0
CM058251.1	Liftoff	exon	95228408	95228528	.	-	.	ID=exon-XM_017314680.3-8;Parent=rna-XM_017314680.3;Dbxref=GeneID:56013,GenBank:XM_017314680.3,MGI:MGI:1933179;gbkey=mRNA;gene=Srcin1;product=SRC kinase signaling inhibitor 1%2C transcript variant X27;transcript_id=XM_017314680.3;extra_copy_number=0
CM058251.1	Liftoff	exon	95229009	95229207	.	-	.	ID=exon-XM_017314680.3-7;Parent=rna-XM_017314680.3;Dbxref=GeneID:56013,GenBank:XM_017314680.3,MGI:MGI:1933179;gbkey=mRNA;gene=Srcin1;product=SRC kinase signaling inhibitor 1%2C transcript variant X27;transcript_id=XM_017314680.3;extra_copy_number=0
CM058251.1	Liftoff	exon	95229745	95229940	.	-	.	ID=exon-XM_017314680.3-6;Parent=rna-XM_017314680.3;Dbxref=GeneID:56013,GenBank:XM_017314680.3,MGI:MGI:1933179;gbkey=mRNA;gene=Srcin1;product=SRC kinase signaling inhibitor 1%2C transcript variant X27;transcript_id=XM_017314680.3;extra_copy_number=0
CM058251.1	Liftoff	exon	95235235	95235258	.	-	.	ID=exon-XM_017314680.3-5;Parent=rna-XM_017314680.3;Dbxref=GeneID:56013,GenBank:XM_017314680.3,MGI:MGI:1933179;gbkey=mRNA;gene=Srcin1;product=SRC kinase signaling inhibitor 1%2C transcript variant X27;transcript_id=XM_017314680.3;extra_copy_number=0
CM058251.1	Liftoff	exon	95241581	95241679	.	-	.	ID=exon-XM_017314680.3-4;Parent=rna-XM_017314680.3;Dbxref=GeneID:56013,GenBank:XM_017314680.3,MGI:MGI:1933179;gbkey=mRNA;gene=Srcin1;product=SRC kinase signaling inhibitor 1%2C transcript variant X27;transcript_id=XM_017314680.3;extra_copy_number=0
CM058251.1	Liftoff	exon	95244378	95244679	.	-	.	ID=exon-XM_017314680.3-3;Parent=rna-XM_017314680.3;Dbxref=GeneID:56013,GenBank:XM_017314680.3,MGI:MGI:1933179;gbkey=mRNA;gene=Srcin1;product=SRC kinase signaling inhibitor 1%2C transcript variant X27;transcript_id=XM_017314680.3;extra_copy_number=0
CM058251.1	Liftoff	exon	95259416	95259478	.	-	.	ID=exon-XM_017314680.3-2;Parent=rna-XM_017314680.3;Dbxref=GeneID:56013,GenBank:XM_017314680.3,MGI:MGI:1933179;gbkey=mRNA;gene=Srcin1;product=SRC kinase signaling inhibitor 1%2C transcript variant X27;transcript_id=XM_017314680.3;extra_copy_number=0
CM058251.1	Liftoff	exon	95266501	95266783	.	-	.	ID=exon-XM_017314680.3-1;Parent=rna-XM_017314680.3;Dbxref=GeneID:56013,GenBank:XM_017314680.3,MGI:MGI:1933179;gbkey=mRNA;gene=Srcin1;product=SRC kinase signaling inhibitor 1%2C transcript variant X27;transcript_id=XM_017314680.3;extra_copy_number=0
CM058251.1	Liftoff	CDS	95205209	95205343	.	-	.	ID=cds-XP_017170169.1;Parent=rna-XM_017314680.3;Dbxref=GeneID:56013,GenBank:XP_017170169.1,MGI:MGI:1933179;Name=XP_017170169.1;gbkey=CDS;gene=Srcin1;product=SRC kinase signaling inhibitor 1 isoform X26;protein_id=XP_017170169.1;extra_copy_number=0
CM058251.1	Liftoff	CDS	95211305	95211451	.	-	.	ID=cds-XP_017170169.1;Parent=rna-XM_017314680.3;Dbxref=GeneID:56013,GenBank:XP_017170169.1,MGI:MGI:1933179;Name=XP_017170169.1;gbkey=CDS;gene=Srcin1;product=SRC kinase signaling inhibitor 1 isoform X26;protein_id=XP_017170169.1;extra_copy_number=0
CM058251.1	Liftoff	CDS	95215068	95215190	.	-	.	ID=cds-XP_017170169.1;Parent=rna-XM_017314680.3;Dbxref=GeneID:56013,GenBank:XP_017170169.1,MGI:MGI:1933179;Name=XP_017170169.1;gbkey=CDS;gene=Srcin1;product=SRC kinase signaling inhibitor 1 isoform X26;protein_id=XP_017170169.1;extra_copy_number=0
CM058251.1	Liftoff	CDS	95215785	95215937	.	-	.	ID=cds-XP_017170169.1;Parent=rna-XM_017314680.3;Dbxref=GeneID:56013,GenBank:XP_017170169.1,MGI:MGI:1933179;Name=XP_017170169.1;gbkey=CDS;gene=Srcin1;product=SRC kinase signaling inhibitor 1 isoform X26;protein_id=XP_017170169.1;extra_copy_number=0
CM058251.1	Liftoff	CDS	95216152	95216306	.	-	.	ID=cds-XP_017170169.1;Parent=rna-XM_017314680.3;Dbxref=GeneID:56013,GenBank:XP_017170169.1,MGI:MGI:1933179;Name=XP_017170169.1;gbkey=CDS;gene=Srcin1;product=SRC kinase signaling inhibitor 1 isoform X26;protein_id=XP_017170169.1;extra_copy_number=0
CM058251.1	Liftoff	CDS	95218036	95218270	.	-	.	ID=cds-XP_017170169.1;Parent=rna-XM_017314680.3;Dbxref=GeneID:56013,GenBank:XP_017170169.1,MGI:MGI:1933179;Name=XP_017170169.1;gbkey=CDS;gene=Srcin1;product=SRC kinase signaling inhibitor 1 isoform X26;protein_id=XP_017170169.1;extra_copy_number=0
CM058251.1	Liftoff	CDS	95218703	95218949	.	-	.	ID=cds-XP_017170169.1;Parent=rna-XM_017314680.3;Dbxref=GeneID:56013,GenBank:XP_017170169.1,MGI:MGI:1933179;Name=XP_017170169.1;gbkey=CDS;gene=Srcin1;product=SRC kinase signaling inhibitor 1 isoform X26;protein_id=XP_017170169.1;extra_copy_number=0
CM058251.1	Liftoff	CDS	95219224	95219371	.	-	.	ID=cds-XP_017170169.1;Parent=rna-XM_017314680.3;Dbxref=GeneID:56013,GenBank:XP_017170169.1,MGI:MGI:1933179;Name=XP_017170169.1;gbkey=CDS;gene=Srcin1;product=SRC kinase signaling inhibitor 1 isoform X26;protein_id=XP_017170169.1;extra_copy_number=0
CM058251.1	Liftoff	CDS	95219477	95219607	.	-	.	ID=cds-XP_017170169.1;Parent=rna-XM_017314680.3;Dbxref=GeneID:56013,GenBank:XP_017170169.1,MGI:MGI:1933179;Name=XP_017170169.1;gbkey=CDS;gene=Srcin1;product=SRC kinase signaling inhibitor 1 isoform X26;protein_id=XP_017170169.1;extra_copy_number=0
CM058251.1	Liftoff	CDS	95224504	95224679	.	-	.	ID=cds-XP_017170169.1;Parent=rna-XM_017314680.3;Dbxref=GeneID:56013,GenBank:XP_017170169.1,MGI:MGI:1933179;Name=XP_017170169.1;gbkey=CDS;gene=Srcin1;product=SRC kinase signaling inhibitor 1 isoform X26;protein_id=XP_017170169.1;extra_copy_number=0
CM058251.1	Liftoff	CDS	95225722	95225912	.	-	.	ID=cds-XP_017170169.1;Parent=rna-XM_017314680.3;Dbxref=GeneID:56013,GenBank:XP_017170169.1,MGI:MGI:1933179;Name=XP_017170169.1;gbkey=CDS;gene=Srcin1;product=SRC kinase signaling inhibitor 1 isoform X26;protein_id=XP_017170169.1;extra_copy_number=0
CM058251.1	Liftoff	CDS	95226165	95226208	.	-	.	ID=cds-XP_017170169.1;Parent=rna-XM_017314680.3;Dbxref=GeneID:56013,GenBank:XP_017170169.1,MGI:MGI:1933179;Name=XP_017170169.1;gbkey=CDS;gene=Srcin1;product=SRC kinase signaling inhibitor 1 isoform X26;protein_id=XP_017170169.1;extra_copy_number=0
CM058251.1	Liftoff	CDS	95226452	95226544	.	-	.	ID=cds-XP_017170169.1;Parent=rna-XM_017314680.3;Dbxref=GeneID:56013,GenBank:XP_017170169.1,MGI:MGI:1933179;Name=XP_017170169.1;gbkey=CDS;gene=Srcin1;product=SRC kinase signaling inhibitor 1 isoform X26;protein_id=XP_017170169.1;extra_copy_number=0
CM058251.1	Liftoff	CDS	95227132	95227994	.	-	.	ID=cds-XP_017170169.1;Parent=rna-XM_017314680.3;Dbxref=GeneID:56013,GenBank:XP_017170169.1,MGI:MGI:1933179;Name=XP_017170169.1;gbkey=CDS;gene=Srcin1;product=SRC kinase signaling inhibitor 1 isoform X26;protein_id=XP_017170169.1;extra_copy_number=0
CM058251.1	Liftoff	CDS	95228408	95228528	.	-	.	ID=cds-XP_017170169.1;Parent=rna-XM_017314680.3;Dbxref=GeneID:56013,GenBank:XP_017170169.1,MGI:MGI:1933179;Name=XP_017170169.1;gbkey=CDS;gene=Srcin1;product=SRC kinase signaling inhibitor 1 isoform X26;protein_id=XP_017170169.1;extra_copy_number=0
CM058251.1	Liftoff	CDS	95229009	95229207	.	-	.	ID=cds-XP_017170169.1;Parent=rna-XM_017314680.3;Dbxref=GeneID:56013,GenBank:XP_017170169.1,MGI:MGI:1933179;Name=XP_017170169.1;gbkey=CDS;gene=Srcin1;product=SRC kinase signaling inhibitor 1 isoform X26;protein_id=XP_017170169.1;extra_copy_number=0
CM058251.1	Liftoff	CDS	95229745	95229940	.	-	.	ID=cds-XP_017170169.1;Parent=rna-XM_017314680.3;Dbxref=GeneID:56013,GenBank:XP_017170169.1,MGI:MGI:1933179;Name=XP_017170169.1;gbkey=CDS;gene=Srcin1;product=SRC kinase signaling inhibitor 1 isoform X26;protein_id=XP_017170169.1;extra_copy_number=0
CM058251.1	Liftoff	CDS	95235235	95235258	.	-	.	ID=cds-XP_017170169.1;Parent=rna-XM_017314680.3;Dbxref=GeneID:56013,GenBank:XP_017170169.1,MGI:MGI:1933179;Name=XP_017170169.1;gbkey=CDS;gene=Srcin1;product=SRC kinase signaling inhibitor 1 isoform X26;protein_id=XP_017170169.1;extra_copy_number=0
CM058251.1	Liftoff	CDS	95241581	95241679	.	-	.	ID=cds-XP_017170169.1;Parent=rna-XM_017314680.3;Dbxref=GeneID:56013,GenBank:XP_017170169.1,MGI:MGI:1933179;Name=XP_017170169.1;gbkey=CDS;gene=Srcin1;product=SRC kinase signaling inhibitor 1 isoform X26;protein_id=XP_017170169.1;extra_copy_number=0
CM058251.1	Liftoff	CDS	95244378	95244679	.	-	.	ID=cds-XP_017170169.1;Parent=rna-XM_017314680.3;Dbxref=GeneID:56013,GenBank:XP_017170169.1,MGI:MGI:1933179;Name=XP_017170169.1;gbkey=CDS;gene=Srcin1;product=SRC kinase signaling inhibitor 1 isoform X26;protein_id=XP_017170169.1;extra_copy_number=0
CM058251.1	Liftoff	CDS	95259416	95259478	.	-	.	ID=cds-XP_017170169.1;Parent=rna-XM_017314680.3;Dbxref=GeneID:56013,GenBank:XP_017170169.1,MGI:MGI:1933179;Name=XP_017170169.1;gbkey=CDS;gene=Srcin1;product=SRC kinase signaling inhibitor 1 isoform X26;protein_id=XP_017170169.1;extra_copy_number=0
CM058251.1	Liftoff	CDS	95266501	95266624	.	-	.	ID=cds-XP_017170169.1;Parent=rna-XM_017314680.3;Dbxref=GeneID:56013,GenBank:XP_017170169.1,MGI:MGI:1933179;Name=XP_017170169.1;gbkey=CDS;gene=Srcin1;product=SRC kinase signaling inhibitor 1 isoform X26;protein_id=XP_017170169.1;extra_copy_number=0
CM058251.1	Liftoff	mRNA	95202035	95266782	.	-	.	ID=rna-XM_017314681.3;Parent=gene-Srcin1;Dbxref=GeneID:56013,GenBank:XM_017314681.3,MGI:MGI:1933179;Name=XM_017314681.3;gbkey=mRNA;gene=Srcin1;model_evidence=Supporting evidence includes similarity to: 2 mRNAs%2C 19 ESTs%2C 1142 long SRA reads%2C and 100%25 coverage of the annotated genomic feature by RNAseq alignments%2C including 15 samples with support for all annotated introns;product=SRC kinase signaling inhibitor 1%2C transcript variant X29;transcript_id=XM_017314681.3;matches_ref_protein=True;valid_ORF=True;extra_copy_number=0
CM058251.1	Liftoff	exon	95202035	95205343	.	-	.	ID=exon-XM_017314681.3-21;Parent=rna-XM_017314681.3;Dbxref=GeneID:56013,GenBank:XM_017314681.3,MGI:MGI:1933179;gbkey=mRNA;gene=Srcin1;product=SRC kinase signaling inhibitor 1%2C transcript variant X29;transcript_id=XM_017314681.3;extra_copy_number=0
CM058251.1	Liftoff	exon	95211305	95211451	.	-	.	ID=exon-XM_017314681.3-20;Parent=rna-XM_017314681.3;Dbxref=GeneID:56013,GenBank:XM_017314681.3,MGI:MGI:1933179;gbkey=mRNA;gene=Srcin1;product=SRC kinase signaling inhibitor 1%2C transcript variant X29;transcript_id=XM_017314681.3;extra_copy_number=0
CM058251.1	Liftoff	exon	95215785	95215937	.	-	.	ID=exon-XM_017314681.3-19;Parent=rna-XM_017314681.3;Dbxref=GeneID:56013,GenBank:XM_017314681.3,MGI:MGI:1933179;gbkey=mRNA;gene=Srcin1;product=SRC kinase signaling inhibitor 1%2C transcript variant X29;transcript_id=XM_017314681.3;extra_copy_number=0
CM058251.1	Liftoff	exon	95216152	95216306	.	-	.	ID=exon-XM_017314681.3-18;Parent=rna-XM_017314681.3;Dbxref=GeneID:56013,GenBank:XM_017314681.3,MGI:MGI:1933179;gbkey=mRNA;gene=Srcin1;product=SRC kinase signaling inhibitor 1%2C transcript variant X29;transcript_id=XM_017314681.3;extra_copy_number=0
CM058251.1	Liftoff	exon	95218036	95218270	.	-	.	ID=exon-XM_017314681.3-17;Parent=rna-XM_017314681.3;Dbxref=GeneID:56013,GenBank:XM_017314681.3,MGI:MGI:1933179;gbkey=mRNA;gene=Srcin1;product=SRC kinase signaling inhibitor 1%2C transcript variant X29;transcript_id=XM_017314681.3;extra_copy_number=0
CM058251.1	Liftoff	exon	95218703	95218949	.	-	.	ID=exon-XM_017314681.3-16;Parent=rna-XM_017314681.3;Dbxref=GeneID:56013,GenBank:XM_017314681.3,MGI:MGI:1933179;gbkey=mRNA;gene=Srcin1;product=SRC kinase signaling inhibitor 1%2C transcript variant X29;transcript_id=XM_017314681.3;extra_copy_number=0
CM058251.1	Liftoff	exon	95219224	95219371	.	-	.	ID=exon-XM_017314681.3-15;Parent=rna-XM_017314681.3;Dbxref=GeneID:56013,GenBank:XM_017314681.3,MGI:MGI:1933179;gbkey=mRNA;gene=Srcin1;product=SRC kinase signaling inhibitor 1%2C transcript variant X29;transcript_id=XM_017314681.3;extra_copy_number=0
CM058251.1	Liftoff	exon	95219477	95219607	.	-	.	ID=exon-XM_017314681.3-14;Parent=rna-XM_017314681.3;Dbxref=GeneID:56013,GenBank:XM_017314681.3,MGI:MGI:1933179;gbkey=mRNA;gene=Srcin1;product=SRC kinase signaling inhibitor 1%2C transcript variant X29;transcript_id=XM_017314681.3;extra_copy_number=0
CM058251.1	Liftoff	exon	95224504	95224679	.	-	.	ID=exon-XM_017314681.3-13;Parent=rna-XM_017314681.3;Dbxref=GeneID:56013,GenBank:XM_017314681.3,MGI:MGI:1933179;gbkey=mRNA;gene=Srcin1;product=SRC kinase signaling inhibitor 1%2C transcript variant X29;transcript_id=XM_017314681.3;extra_copy_number=0
CM058251.1	Liftoff	exon	95225722	95225912	.	-	.	ID=exon-XM_017314681.3-12;Parent=rna-XM_017314681.3;Dbxref=GeneID:56013,GenBank:XM_017314681.3,MGI:MGI:1933179;gbkey=mRNA;gene=Srcin1;product=SRC kinase signaling inhibitor 1%2C transcript variant X29;transcript_id=XM_017314681.3;extra_copy_number=0
CM058251.1	Liftoff	exon	95226165	95226208	.	-	.	ID=exon-XM_017314681.3-11;Parent=rna-XM_017314681.3;Dbxref=GeneID:56013,GenBank:XM_017314681.3,MGI:MGI:1933179;gbkey=mRNA;gene=Srcin1;product=SRC kinase signaling inhibitor 1%2C transcript variant X29;transcript_id=XM_017314681.3;extra_copy_number=0
CM058251.1	Liftoff	exon	95226452	95226544	.	-	.	ID=exon-XM_017314681.3-10;Parent=rna-XM_017314681.3;Dbxref=GeneID:56013,GenBank:XM_017314681.3,MGI:MGI:1933179;gbkey=mRNA;gene=Srcin1;product=SRC kinase signaling inhibitor 1%2C transcript variant X29;transcript_id=XM_017314681.3;extra_copy_number=0
CM058251.1	Liftoff	exon	95227132	95227994	.	-	.	ID=exon-XM_017314681.3-9;Parent=rna-XM_017314681.3;Dbxref=GeneID:56013,GenBank:XM_017314681.3,MGI:MGI:1933179;gbkey=mRNA;gene=Srcin1;product=SRC kinase signaling inhibitor 1%2C transcript variant X29;transcript_id=XM_017314681.3;extra_copy_number=0
CM058251.1	Liftoff	exon	95228408	95228528	.	-	.	ID=exon-XM_017314681.3-8;Parent=rna-XM_017314681.3;Dbxref=GeneID:56013,GenBank:XM_017314681.3,MGI:MGI:1933179;gbkey=mRNA;gene=Srcin1;product=SRC kinase signaling inhibitor 1%2C transcript variant X29;transcript_id=XM_017314681.3;extra_copy_number=0
CM058251.1	Liftoff	exon	95229009	95229207	.	-	.	ID=exon-XM_017314681.3-7;Parent=rna-XM_017314681.3;Dbxref=GeneID:56013,GenBank:XM_017314681.3,MGI:MGI:1933179;gbkey=mRNA;gene=Srcin1;product=SRC kinase signaling inhibitor 1%2C transcript variant X29;transcript_id=XM_017314681.3;extra_copy_number=0
CM058251.1	Liftoff	exon	95229745	95229940	.	-	.	ID=exon-XM_017314681.3-6;Parent=rna-XM_017314681.3;Dbxref=GeneID:56013,GenBank:XM_017314681.3,MGI:MGI:1933179;gbkey=mRNA;gene=Srcin1;product=SRC kinase signaling inhibitor 1%2C transcript variant X29;transcript_id=XM_017314681.3;extra_copy_number=0
CM058251.1	Liftoff	exon	95235235	95235258	.	-	.	ID=exon-XM_017314681.3-5;Parent=rna-XM_017314681.3;Dbxref=GeneID:56013,GenBank:XM_017314681.3,MGI:MGI:1933179;gbkey=mRNA;gene=Srcin1;product=SRC kinase signaling inhibitor 1%2C transcript variant X29;transcript_id=XM_017314681.3;extra_copy_number=0
CM058251.1	Liftoff	exon	95241581	95241679	.	-	.	ID=exon-XM_017314681.3-4;Parent=rna-XM_017314681.3;Dbxref=GeneID:56013,GenBank:XM_017314681.3,MGI:MGI:1933179;gbkey=mRNA;gene=Srcin1;product=SRC kinase signaling inhibitor 1%2C transcript variant X29;transcript_id=XM_017314681.3;extra_copy_number=0
CM058251.1	Liftoff	exon	95244378	95244679	.	-	.	ID=exon-XM_017314681.3-3;Parent=rna-XM_017314681.3;Dbxref=GeneID:56013,GenBank:XM_017314681.3,MGI:MGI:1933179;gbkey=mRNA;gene=Srcin1;product=SRC kinase signaling inhibitor 1%2C transcript variant X29;transcript_id=XM_017314681.3;extra_copy_number=0
CM058251.1	Liftoff	exon	95259416	95259478	.	-	.	ID=exon-XM_017314681.3-2;Parent=rna-XM_017314681.3;Dbxref=GeneID:56013,GenBank:XM_017314681.3,MGI:MGI:1933179;gbkey=mRNA;gene=Srcin1;product=SRC kinase signaling inhibitor 1%2C transcript variant X29;transcript_id=XM_017314681.3;extra_copy_number=0
CM058251.1	Liftoff	exon	95266501	95266782	.	-	.	ID=exon-XM_017314681.3-1;Parent=rna-XM_017314681.3;Dbxref=GeneID:56013,GenBank:XM_017314681.3,MGI:MGI:1933179;gbkey=mRNA;gene=Srcin1;product=SRC kinase signaling inhibitor 1%2C transcript variant X29;transcript_id=XM_017314681.3;extra_copy_number=0
CM058251.1	Liftoff	CDS	95205209	95205343	.	-	.	ID=cds-XP_017170170.1;Parent=rna-XM_017314681.3;Dbxref=GeneID:56013,GenBank:XP_017170170.1,MGI:MGI:1933179;Name=XP_017170170.1;gbkey=CDS;gene=Srcin1;product=SRC kinase signaling inhibitor 1 isoform X28;protein_id=XP_017170170.1;extra_copy_number=0
CM058251.1	Liftoff	CDS	95211305	95211451	.	-	.	ID=cds-XP_017170170.1;Parent=rna-XM_017314681.3;Dbxref=GeneID:56013,GenBank:XP_017170170.1,MGI:MGI:1933179;Name=XP_017170170.1;gbkey=CDS;gene=Srcin1;product=SRC kinase signaling inhibitor 1 isoform X28;protein_id=XP_017170170.1;extra_copy_number=0
CM058251.1	Liftoff	CDS	95215785	95215937	.	-	.	ID=cds-XP_017170170.1;Parent=rna-XM_017314681.3;Dbxref=GeneID:56013,GenBank:XP_017170170.1,MGI:MGI:1933179;Name=XP_017170170.1;gbkey=CDS;gene=Srcin1;product=SRC kinase signaling inhibitor 1 isoform X28;protein_id=XP_017170170.1;extra_copy_number=0
CM058251.1	Liftoff	CDS	95216152	95216306	.	-	.	ID=cds-XP_017170170.1;Parent=rna-XM_017314681.3;Dbxref=GeneID:56013,GenBank:XP_017170170.1,MGI:MGI:1933179;Name=XP_017170170.1;gbkey=CDS;gene=Srcin1;product=SRC kinase signaling inhibitor 1 isoform X28;protein_id=XP_017170170.1;extra_copy_number=0
CM058251.1	Liftoff	CDS	95218036	95218270	.	-	.	ID=cds-XP_017170170.1;Parent=rna-XM_017314681.3;Dbxref=GeneID:56013,GenBank:XP_017170170.1,MGI:MGI:1933179;Name=XP_017170170.1;gbkey=CDS;gene=Srcin1;product=SRC kinase signaling inhibitor 1 isoform X28;protein_id=XP_017170170.1;extra_copy_number=0
CM058251.1	Liftoff	CDS	95218703	95218949	.	-	.	ID=cds-XP_017170170.1;Parent=rna-XM_017314681.3;Dbxref=GeneID:56013,GenBank:XP_017170170.1,MGI:MGI:1933179;Name=XP_017170170.1;gbkey=CDS;gene=Srcin1;product=SRC kinase signaling inhibitor 1 isoform X28;protein_id=XP_017170170.1;extra_copy_number=0
CM058251.1	Liftoff	CDS	95219224	95219371	.	-	.	ID=cds-XP_017170170.1;Parent=rna-XM_017314681.3;Dbxref=GeneID:56013,GenBank:XP_017170170.1,MGI:MGI:1933179;Name=XP_017170170.1;gbkey=CDS;gene=Srcin1;product=SRC kinase signaling inhibitor 1 isoform X28;protein_id=XP_017170170.1;extra_copy_number=0
CM058251.1	Liftoff	CDS	95219477	95219607	.	-	.	ID=cds-XP_017170170.1;Parent=rna-XM_017314681.3;Dbxref=GeneID:56013,GenBank:XP_017170170.1,MGI:MGI:1933179;Name=XP_017170170.1;gbkey=CDS;gene=Srcin1;product=SRC kinase signaling inhibitor 1 isoform X28;protein_id=XP_017170170.1;extra_copy_number=0
CM058251.1	Liftoff	CDS	95224504	95224679	.	-	.	ID=cds-XP_017170170.1;Parent=rna-XM_017314681.3;Dbxref=GeneID:56013,GenBank:XP_017170170.1,MGI:MGI:1933179;Name=XP_017170170.1;gbkey=CDS;gene=Srcin1;product=SRC kinase signaling inhibitor 1 isoform X28;protein_id=XP_017170170.1;extra_copy_number=0
CM058251.1	Liftoff	CDS	95225722	95225912	.	-	.	ID=cds-XP_017170170.1;Parent=rna-XM_017314681.3;Dbxref=GeneID:56013,GenBank:XP_017170170.1,MGI:MGI:1933179;Name=XP_017170170.1;gbkey=CDS;gene=Srcin1;product=SRC kinase signaling inhibitor 1 isoform X28;protein_id=XP_017170170.1;extra_copy_number=0
CM058251.1	Liftoff	CDS	95226165	95226208	.	-	.	ID=cds-XP_017170170.1;Parent=rna-XM_017314681.3;Dbxref=GeneID:56013,GenBank:XP_017170170.1,MGI:MGI:1933179;Name=XP_017170170.1;gbkey=CDS;gene=Srcin1;product=SRC kinase signaling inhibitor 1 isoform X28;protein_id=XP_017170170.1;extra_copy_number=0
CM058251.1	Liftoff	CDS	95226452	95226544	.	-	.	ID=cds-XP_017170170.1;Parent=rna-XM_017314681.3;Dbxref=GeneID:56013,GenBank:XP_017170170.1,MGI:MGI:1933179;Name=XP_017170170.1;gbkey=CDS;gene=Srcin1;product=SRC kinase signaling inhibitor 1 isoform X28;protein_id=XP_017170170.1;extra_copy_number=0
CM058251.1	Liftoff	CDS	95227132	95227994	.	-	.	ID=cds-XP_017170170.1;Parent=rna-XM_017314681.3;Dbxref=GeneID:56013,GenBank:XP_017170170.1,MGI:MGI:1933179;Name=XP_017170170.1;gbkey=CDS;gene=Srcin1;product=SRC kinase signaling inhibitor 1 isoform X28;protein_id=XP_017170170.1;extra_copy_number=0
CM058251.1	Liftoff	CDS	95228408	95228528	.	-	.	ID=cds-XP_017170170.1;Parent=rna-XM_017314681.3;Dbxref=GeneID:56013,GenBank:XP_017170170.1,MGI:MGI:1933179;Name=XP_017170170.1;gbkey=CDS;gene=Srcin1;product=SRC kinase signaling inhibitor 1 isoform X28;protein_id=XP_017170170.1;extra_copy_number=0
CM058251.1	Liftoff	CDS	95229009	95229207	.	-	.	ID=cds-XP_017170170.1;Parent=rna-XM_017314681.3;Dbxref=GeneID:56013,GenBank:XP_017170170.1,MGI:MGI:1933179;Name=XP_017170170.1;gbkey=CDS;gene=Srcin1;product=SRC kinase signaling inhibitor 1 isoform X28;protein_id=XP_017170170.1;extra_copy_number=0
CM058251.1	Liftoff	CDS	95229745	95229940	.	-	.	ID=cds-XP_017170170.1;Parent=rna-XM_017314681.3;Dbxref=GeneID:56013,GenBank:XP_017170170.1,MGI:MGI:1933179;Name=XP_017170170.1;gbkey=CDS;gene=Srcin1;product=SRC kinase signaling inhibitor 1 isoform X28;protein_id=XP_017170170.1;extra_copy_number=0
CM058251.1	Liftoff	CDS	95235235	95235258	.	-	.	ID=cds-XP_017170170.1;Parent=rna-XM_017314681.3;Dbxref=GeneID:56013,GenBank:XP_017170170.1,MGI:MGI:1933179;Name=XP_017170170.1;gbkey=CDS;gene=Srcin1;product=SRC kinase signaling inhibitor 1 isoform X28;protein_id=XP_017170170.1;extra_copy_number=0
CM058251.1	Liftoff	CDS	95241581	95241679	.	-	.	ID=cds-XP_017170170.1;Parent=rna-XM_017314681.3;Dbxref=GeneID:56013,GenBank:XP_017170170.1,MGI:MGI:1933179;Name=XP_017170170.1;gbkey=CDS;gene=Srcin1;product=SRC kinase signaling inhibitor 1 isoform X28;protein_id=XP_017170170.1;extra_copy_number=0
CM058251.1	Liftoff	CDS	95244378	95244679	.	-	.	ID=cds-XP_017170170.1;Parent=rna-XM_017314681.3;Dbxref=GeneID:56013,GenBank:XP_017170170.1,MGI:MGI:1933179;Name=XP_017170170.1;gbkey=CDS;gene=Srcin1;product=SRC kinase signaling inhibitor 1 isoform X28;protein_id=XP_017170170.1;extra_copy_number=0
CM058251.1	Liftoff	CDS	95259416	95259478	.	-	.	ID=cds-XP_017170170.1;Parent=rna-XM_017314681.3;Dbxref=GeneID:56013,GenBank:XP_017170170.1,MGI:MGI:1933179;Name=XP_017170170.1;gbkey=CDS;gene=Srcin1;product=SRC kinase signaling inhibitor 1 isoform X28;protein_id=XP_017170170.1;extra_copy_number=0
CM058251.1	Liftoff	CDS	95266501	95266624	.	-	.	ID=cds-XP_017170170.1;Parent=rna-XM_017314681.3;Dbxref=GeneID:56013,GenBank:XP_017170170.1,MGI:MGI:1933179;Name=XP_017170170.1;gbkey=CDS;gene=Srcin1;product=SRC kinase signaling inhibitor 1 isoform X28;protein_id=XP_017170170.1;extra_copy_number=0
CM058251.1	Liftoff	mRNA	95202035	95266784	.	-	.	ID=rna-XM_030246162.2;Parent=gene-Srcin1;Dbxref=GeneID:56013,GenBank:XM_030246162.2,MGI:MGI:1933179;Name=XM_030246162.2;gbkey=mRNA;gene=Srcin1;model_evidence=Supporting evidence includes similarity to: 2 mRNAs%2C 20 ESTs%2C 1072 long SRA reads%2C and 100%25 coverage of the annotated genomic feature by RNAseq alignments%2C including 4 samples with support for all annotated introns;product=SRC kinase signaling inhibitor 1%2C transcript variant X5;transcript_id=XM_030246162.2;matches_ref_protein=True;valid_ORF=True;extra_copy_number=0
CM058251.1	Liftoff	exon	95202035	95205343	.	-	.	ID=exon-XM_030246162.2-23;Parent=rna-XM_030246162.2;Dbxref=GeneID:56013,GenBank:XM_030246162.2,MGI:MGI:1933179;gbkey=mRNA;gene=Srcin1;product=SRC kinase signaling inhibitor 1%2C transcript variant X5;transcript_id=XM_030246162.2;extra_copy_number=0
CM058251.1	Liftoff	exon	95211305	95211451	.	-	.	ID=exon-XM_030246162.2-22;Parent=rna-XM_030246162.2;Dbxref=GeneID:56013,GenBank:XM_030246162.2,MGI:MGI:1933179;gbkey=mRNA;gene=Srcin1;product=SRC kinase signaling inhibitor 1%2C transcript variant X5;transcript_id=XM_030246162.2;extra_copy_number=0
CM058251.1	Liftoff	exon	95212305	95212868	.	-	.	ID=exon-XM_030246162.2-21;Parent=rna-XM_030246162.2;Dbxref=GeneID:56013,GenBank:XM_030246162.2,MGI:MGI:1933179;gbkey=mRNA;gene=Srcin1;product=SRC kinase signaling inhibitor 1%2C transcript variant X5;transcript_id=XM_030246162.2;extra_copy_number=0
CM058251.1	Liftoff	exon	95215068	95215190	.	-	.	ID=exon-XM_030246162.2-20;Parent=rna-XM_030246162.2;Dbxref=GeneID:56013,GenBank:XM_030246162.2,MGI:MGI:1933179;gbkey=mRNA;gene=Srcin1;product=SRC kinase signaling inhibitor 1%2C transcript variant X5;transcript_id=XM_030246162.2;extra_copy_number=0
CM058251.1	Liftoff	exon	95215785	95215937	.	-	.	ID=exon-XM_030246162.2-19;Parent=rna-XM_030246162.2;Dbxref=GeneID:56013,GenBank:XM_030246162.2,MGI:MGI:1933179;gbkey=mRNA;gene=Srcin1;product=SRC kinase signaling inhibitor 1%2C transcript variant X5;transcript_id=XM_030246162.2;extra_copy_number=0
CM058251.1	Liftoff	exon	95216152	95216306	.	-	.	ID=exon-XM_030246162.2-18;Parent=rna-XM_030246162.2;Dbxref=GeneID:56013,GenBank:XM_030246162.2,MGI:MGI:1933179;gbkey=mRNA;gene=Srcin1;product=SRC kinase signaling inhibitor 1%2C transcript variant X5;transcript_id=XM_030246162.2;extra_copy_number=0
CM058251.1	Liftoff	exon	95218036	95218270	.	-	.	ID=exon-XM_030246162.2-17;Parent=rna-XM_030246162.2;Dbxref=GeneID:56013,GenBank:XM_030246162.2,MGI:MGI:1933179;gbkey=mRNA;gene=Srcin1;product=SRC kinase signaling inhibitor 1%2C transcript variant X5;transcript_id=XM_030246162.2;extra_copy_number=0
CM058251.1	Liftoff	exon	95218703	95218949	.	-	.	ID=exon-XM_030246162.2-16;Parent=rna-XM_030246162.2;Dbxref=GeneID:56013,GenBank:XM_030246162.2,MGI:MGI:1933179;gbkey=mRNA;gene=Srcin1;product=SRC kinase signaling inhibitor 1%2C transcript variant X5;transcript_id=XM_030246162.2;extra_copy_number=0
CM058251.1	Liftoff	exon	95219224	95219371	.	-	.	ID=exon-XM_030246162.2-15;Parent=rna-XM_030246162.2;Dbxref=GeneID:56013,GenBank:XM_030246162.2,MGI:MGI:1933179;gbkey=mRNA;gene=Srcin1;product=SRC kinase signaling inhibitor 1%2C transcript variant X5;transcript_id=XM_030246162.2;extra_copy_number=0
CM058251.1	Liftoff	exon	95219477	95219607	.	-	.	ID=exon-XM_030246162.2-14;Parent=rna-XM_030246162.2;Dbxref=GeneID:56013,GenBank:XM_030246162.2,MGI:MGI:1933179;gbkey=mRNA;gene=Srcin1;product=SRC kinase signaling inhibitor 1%2C transcript variant X5;transcript_id=XM_030246162.2;extra_copy_number=0
CM058251.1	Liftoff	exon	95224504	95224679	.	-	.	ID=exon-XM_030246162.2-13;Parent=rna-XM_030246162.2;Dbxref=GeneID:56013,GenBank:XM_030246162.2,MGI:MGI:1933179;gbkey=mRNA;gene=Srcin1;product=SRC kinase signaling inhibitor 1%2C transcript variant X5;transcript_id=XM_030246162.2;extra_copy_number=0
CM058251.1	Liftoff	exon	95225722	95225909	.	-	.	ID=exon-XM_030246162.2-12;Parent=rna-XM_030246162.2;Dbxref=GeneID:56013,GenBank:XM_030246162.2,MGI:MGI:1933179;gbkey=mRNA;gene=Srcin1;product=SRC kinase signaling inhibitor 1%2C transcript variant X5;transcript_id=XM_030246162.2;extra_copy_number=0
CM058251.1	Liftoff	exon	95226165	95226208	.	-	.	ID=exon-XM_030246162.2-11;Parent=rna-XM_030246162.2;Dbxref=GeneID:56013,GenBank:XM_030246162.2,MGI:MGI:1933179;gbkey=mRNA;gene=Srcin1;product=SRC kinase signaling inhibitor 1%2C transcript variant X5;transcript_id=XM_030246162.2;extra_copy_number=0
CM058251.1	Liftoff	exon	95226452	95226544	.	-	.	ID=exon-XM_030246162.2-10;Parent=rna-XM_030246162.2;Dbxref=GeneID:56013,GenBank:XM_030246162.2,MGI:MGI:1933179;gbkey=mRNA;gene=Srcin1;product=SRC kinase signaling inhibitor 1%2C transcript variant X5;transcript_id=XM_030246162.2;extra_copy_number=0
CM058251.1	Liftoff	exon	95227132	95227994	.	-	.	ID=exon-XM_030246162.2-9;Parent=rna-XM_030246162.2;Dbxref=GeneID:56013,GenBank:XM_030246162.2,MGI:MGI:1933179;gbkey=mRNA;gene=Srcin1;product=SRC kinase signaling inhibitor 1%2C transcript variant X5;transcript_id=XM_030246162.2;extra_copy_number=0
CM058251.1	Liftoff	exon	95228435	95228528	.	-	.	ID=exon-XM_030246162.2-8;Parent=rna-XM_030246162.2;Dbxref=GeneID:56013,GenBank:XM_030246162.2,MGI:MGI:1933179;gbkey=mRNA;gene=Srcin1;product=SRC kinase signaling inhibitor 1%2C transcript variant X5;transcript_id=XM_030246162.2;extra_copy_number=0
CM058251.1	Liftoff	exon	95229009	95229207	.	-	.	ID=exon-XM_030246162.2-7;Parent=rna-XM_030246162.2;Dbxref=GeneID:56013,GenBank:XM_030246162.2,MGI:MGI:1933179;gbkey=mRNA;gene=Srcin1;product=SRC kinase signaling inhibitor 1%2C transcript variant X5;transcript_id=XM_030246162.2;extra_copy_number=0
CM058251.1	Liftoff	exon	95229745	95229940	.	-	.	ID=exon-XM_030246162.2-6;Parent=rna-XM_030246162.2;Dbxref=GeneID:56013,GenBank:XM_030246162.2,MGI:MGI:1933179;gbkey=mRNA;gene=Srcin1;product=SRC kinase signaling inhibitor 1%2C transcript variant X5;transcript_id=XM_030246162.2;extra_copy_number=0
CM058251.1	Liftoff	exon	95235235	95235258	.	-	.	ID=exon-XM_030246162.2-5;Parent=rna-XM_030246162.2;Dbxref=GeneID:56013,GenBank:XM_030246162.2,MGI:MGI:1933179;gbkey=mRNA;gene=Srcin1;product=SRC kinase signaling inhibitor 1%2C transcript variant X5;transcript_id=XM_030246162.2;extra_copy_number=0
CM058251.1	Liftoff	exon	95241581	95241679	.	-	.	ID=exon-XM_030246162.2-4;Parent=rna-XM_030246162.2;Dbxref=GeneID:56013,GenBank:XM_030246162.2,MGI:MGI:1933179;gbkey=mRNA;gene=Srcin1;product=SRC kinase signaling inhibitor 1%2C transcript variant X5;transcript_id=XM_030246162.2;extra_copy_number=0
CM058251.1	Liftoff	exon	95244378	95244679	.	-	.	ID=exon-XM_030246162.2-3;Parent=rna-XM_030246162.2;Dbxref=GeneID:56013,GenBank:XM_030246162.2,MGI:MGI:1933179;gbkey=mRNA;gene=Srcin1;product=SRC kinase signaling inhibitor 1%2C transcript variant X5;transcript_id=XM_030246162.2;extra_copy_number=0
CM058251.1	Liftoff	exon	95259416	95259478	.	-	.	ID=exon-XM_030246162.2-2;Parent=rna-XM_030246162.2;Dbxref=GeneID:56013,GenBank:XM_030246162.2,MGI:MGI:1933179;gbkey=mRNA;gene=Srcin1;product=SRC kinase signaling inhibitor 1%2C transcript variant X5;transcript_id=XM_030246162.2;extra_copy_number=0
CM058251.1	Liftoff	exon	95266501	95266784	.	-	.	ID=exon-XM_030246162.2-1;Parent=rna-XM_030246162.2;Dbxref=GeneID:56013,GenBank:XM_030246162.2,MGI:MGI:1933179;gbkey=mRNA;gene=Srcin1;product=SRC kinase signaling inhibitor 1%2C transcript variant X5;transcript_id=XM_030246162.2;extra_copy_number=0
CM058251.1	Liftoff	CDS	95205209	95205343	.	-	.	ID=cds-XP_030102022.1;Parent=rna-XM_030246162.2;Dbxref=GeneID:56013,GenBank:XP_030102022.1,MGI:MGI:1933179;Name=XP_030102022.1;gbkey=CDS;gene=Srcin1;product=SRC kinase signaling inhibitor 1 isoform X5;protein_id=XP_030102022.1;extra_copy_number=0
CM058251.1	Liftoff	CDS	95211305	95211451	.	-	.	ID=cds-XP_030102022.1;Parent=rna-XM_030246162.2;Dbxref=GeneID:56013,GenBank:XP_030102022.1,MGI:MGI:1933179;Name=XP_030102022.1;gbkey=CDS;gene=Srcin1;product=SRC kinase signaling inhibitor 1 isoform X5;protein_id=XP_030102022.1;extra_copy_number=0
CM058251.1	Liftoff	CDS	95212305	95212868	.	-	.	ID=cds-XP_030102022.1;Parent=rna-XM_030246162.2;Dbxref=GeneID:56013,GenBank:XP_030102022.1,MGI:MGI:1933179;Name=XP_030102022.1;gbkey=CDS;gene=Srcin1;product=SRC kinase signaling inhibitor 1 isoform X5;protein_id=XP_030102022.1;extra_copy_number=0
CM058251.1	Liftoff	CDS	95215068	95215190	.	-	.	ID=cds-XP_030102022.1;Parent=rna-XM_030246162.2;Dbxref=GeneID:56013,GenBank:XP_030102022.1,MGI:MGI:1933179;Name=XP_030102022.1;gbkey=CDS;gene=Srcin1;product=SRC kinase signaling inhibitor 1 isoform X5;protein_id=XP_030102022.1;extra_copy_number=0
CM058251.1	Liftoff	CDS	95215785	95215937	.	-	.	ID=cds-XP_030102022.1;Parent=rna-XM_030246162.2;Dbxref=GeneID:56013,GenBank:XP_030102022.1,MGI:MGI:1933179;Name=XP_030102022.1;gbkey=CDS;gene=Srcin1;product=SRC kinase signaling inhibitor 1 isoform X5;protein_id=XP_030102022.1;extra_copy_number=0
CM058251.1	Liftoff	CDS	95216152	95216306	.	-	.	ID=cds-XP_030102022.1;Parent=rna-XM_030246162.2;Dbxref=GeneID:56013,GenBank:XP_030102022.1,MGI:MGI:1933179;Name=XP_030102022.1;gbkey=CDS;gene=Srcin1;product=SRC kinase signaling inhibitor 1 isoform X5;protein_id=XP_030102022.1;extra_copy_number=0
CM058251.1	Liftoff	CDS	95218036	95218270	.	-	.	ID=cds-XP_030102022.1;Parent=rna-XM_030246162.2;Dbxref=GeneID:56013,GenBank:XP_030102022.1,MGI:MGI:1933179;Name=XP_030102022.1;gbkey=CDS;gene=Srcin1;product=SRC kinase signaling inhibitor 1 isoform X5;protein_id=XP_030102022.1;extra_copy_number=0
CM058251.1	Liftoff	CDS	95218703	95218949	.	-	.	ID=cds-XP_030102022.1;Parent=rna-XM_030246162.2;Dbxref=GeneID:56013,GenBank:XP_030102022.1,MGI:MGI:1933179;Name=XP_030102022.1;gbkey=CDS;gene=Srcin1;product=SRC kinase signaling inhibitor 1 isoform X5;protein_id=XP_030102022.1;extra_copy_number=0
CM058251.1	Liftoff	CDS	95219224	95219371	.	-	.	ID=cds-XP_030102022.1;Parent=rna-XM_030246162.2;Dbxref=GeneID:56013,GenBank:XP_030102022.1,MGI:MGI:1933179;Name=XP_030102022.1;gbkey=CDS;gene=Srcin1;product=SRC kinase signaling inhibitor 1 isoform X5;protein_id=XP_030102022.1;extra_copy_number=0
CM058251.1	Liftoff	CDS	95219477	95219607	.	-	.	ID=cds-XP_030102022.1;Parent=rna-XM_030246162.2;Dbxref=GeneID:56013,GenBank:XP_030102022.1,MGI:MGI:1933179;Name=XP_030102022.1;gbkey=CDS;gene=Srcin1;product=SRC kinase signaling inhibitor 1 isoform X5;protein_id=XP_030102022.1;extra_copy_number=0
CM058251.1	Liftoff	CDS	95224504	95224679	.	-	.	ID=cds-XP_030102022.1;Parent=rna-XM_030246162.2;Dbxref=GeneID:56013,GenBank:XP_030102022.1,MGI:MGI:1933179;Name=XP_030102022.1;gbkey=CDS;gene=Srcin1;product=SRC kinase signaling inhibitor 1 isoform X5;protein_id=XP_030102022.1;extra_copy_number=0
CM058251.1	Liftoff	CDS	95225722	95225909	.	-	.	ID=cds-XP_030102022.1;Parent=rna-XM_030246162.2;Dbxref=GeneID:56013,GenBank:XP_030102022.1,MGI:MGI:1933179;Name=XP_030102022.1;gbkey=CDS;gene=Srcin1;product=SRC kinase signaling inhibitor 1 isoform X5;protein_id=XP_030102022.1;extra_copy_number=0
CM058251.1	Liftoff	CDS	95226165	95226208	.	-	.	ID=cds-XP_030102022.1;Parent=rna-XM_030246162.2;Dbxref=GeneID:56013,GenBank:XP_030102022.1,MGI:MGI:1933179;Name=XP_030102022.1;gbkey=CDS;gene=Srcin1;product=SRC kinase signaling inhibitor 1 isoform X5;protein_id=XP_030102022.1;extra_copy_number=0
CM058251.1	Liftoff	CDS	95226452	95226544	.	-	.	ID=cds-XP_030102022.1;Parent=rna-XM_030246162.2;Dbxref=GeneID:56013,GenBank:XP_030102022.1,MGI:MGI:1933179;Name=XP_030102022.1;gbkey=CDS;gene=Srcin1;product=SRC kinase signaling inhibitor 1 isoform X5;protein_id=XP_030102022.1;extra_copy_number=0
CM058251.1	Liftoff	CDS	95227132	95227994	.	-	.	ID=cds-XP_030102022.1;Parent=rna-XM_030246162.2;Dbxref=GeneID:56013,GenBank:XP_030102022.1,MGI:MGI:1933179;Name=XP_030102022.1;gbkey=CDS;gene=Srcin1;product=SRC kinase signaling inhibitor 1 isoform X5;protein_id=XP_030102022.1;extra_copy_number=0
CM058251.1	Liftoff	CDS	95228435	95228528	.	-	.	ID=cds-XP_030102022.1;Parent=rna-XM_030246162.2;Dbxref=GeneID:56013,GenBank:XP_030102022.1,MGI:MGI:1933179;Name=XP_030102022.1;gbkey=CDS;gene=Srcin1;product=SRC kinase signaling inhibitor 1 isoform X5;protein_id=XP_030102022.1;extra_copy_number=0
CM058251.1	Liftoff	CDS	95229009	95229207	.	-	.	ID=cds-XP_030102022.1;Parent=rna-XM_030246162.2;Dbxref=GeneID:56013,GenBank:XP_030102022.1,MGI:MGI:1933179;Name=XP_030102022.1;gbkey=CDS;gene=Srcin1;product=SRC kinase signaling inhibitor 1 isoform X5;protein_id=XP_030102022.1;extra_copy_number=0
CM058251.1	Liftoff	CDS	95229745	95229940	.	-	.	ID=cds-XP_030102022.1;Parent=rna-XM_030246162.2;Dbxref=GeneID:56013,GenBank:XP_030102022.1,MGI:MGI:1933179;Name=XP_030102022.1;gbkey=CDS;gene=Srcin1;product=SRC kinase signaling inhibitor 1 isoform X5;protein_id=XP_030102022.1;extra_copy_number=0
CM058251.1	Liftoff	CDS	95235235	95235258	.	-	.	ID=cds-XP_030102022.1;Parent=rna-XM_030246162.2;Dbxref=GeneID:56013,GenBank:XP_030102022.1,MGI:MGI:1933179;Name=XP_030102022.1;gbkey=CDS;gene=Srcin1;product=SRC kinase signaling inhibitor 1 isoform X5;protein_id=XP_030102022.1;extra_copy_number=0
CM058251.1	Liftoff	CDS	95241581	95241679	.	-	.	ID=cds-XP_030102022.1;Parent=rna-XM_030246162.2;Dbxref=GeneID:56013,GenBank:XP_030102022.1,MGI:MGI:1933179;Name=XP_030102022.1;gbkey=CDS;gene=Srcin1;product=SRC kinase signaling inhibitor 1 isoform X5;protein_id=XP_030102022.1;extra_copy_number=0
CM058251.1	Liftoff	CDS	95244378	95244679	.	-	.	ID=cds-XP_030102022.1;Parent=rna-XM_030246162.2;Dbxref=GeneID:56013,GenBank:XP_030102022.1,MGI:MGI:1933179;Name=XP_030102022.1;gbkey=CDS;gene=Srcin1;product=SRC kinase signaling inhibitor 1 isoform X5;protein_id=XP_030102022.1;extra_copy_number=0
CM058251.1	Liftoff	CDS	95259416	95259478	.	-	.	ID=cds-XP_030102022.1;Parent=rna-XM_030246162.2;Dbxref=GeneID:56013,GenBank:XP_030102022.1,MGI:MGI:1933179;Name=XP_030102022.1;gbkey=CDS;gene=Srcin1;product=SRC kinase signaling inhibitor 1 isoform X5;protein_id=XP_030102022.1;extra_copy_number=0
CM058251.1	Liftoff	CDS	95266501	95266624	.	-	.	ID=cds-XP_030102022.1;Parent=rna-XM_030246162.2;Dbxref=GeneID:56013,GenBank:XP_030102022.1,MGI:MGI:1933179;Name=XP_030102022.1;gbkey=CDS;gene=Srcin1;product=SRC kinase signaling inhibitor 1 isoform X5;protein_id=XP_030102022.1;extra_copy_number=0
CM058251.1	Liftoff	mRNA	95202035	95266784	.	-	.	ID=rna-XM_030246163.2;Parent=gene-Srcin1;Dbxref=GeneID:56013,GenBank:XM_030246163.2,MGI:MGI:1933179;Name=XM_030246163.2;gbkey=mRNA;gene=Srcin1;model_evidence=Supporting evidence includes similarity to: 2 mRNAs%2C 20 ESTs%2C 1071 long SRA reads%2C and 100%25 coverage of the annotated genomic feature by RNAseq alignments%2C including 4 samples with support for all annotated introns;product=SRC kinase signaling inhibitor 1%2C transcript variant X11;transcript_id=XM_030246163.2;matches_ref_protein=True;valid_ORF=True;extra_copy_number=0
CM058251.1	Liftoff	exon	95202035	95205343	.	-	.	ID=exon-XM_030246163.2-22;Parent=rna-XM_030246163.2;Dbxref=GeneID:56013,GenBank:XM_030246163.2,MGI:MGI:1933179;gbkey=mRNA;gene=Srcin1;product=SRC kinase signaling inhibitor 1%2C transcript variant X11;transcript_id=XM_030246163.2;extra_copy_number=0
CM058251.1	Liftoff	exon	95211305	95211451	.	-	.	ID=exon-XM_030246163.2-21;Parent=rna-XM_030246163.2;Dbxref=GeneID:56013,GenBank:XM_030246163.2,MGI:MGI:1933179;gbkey=mRNA;gene=Srcin1;product=SRC kinase signaling inhibitor 1%2C transcript variant X11;transcript_id=XM_030246163.2;extra_copy_number=0
CM058251.1	Liftoff	exon	95212305	95212868	.	-	.	ID=exon-XM_030246163.2-20;Parent=rna-XM_030246163.2;Dbxref=GeneID:56013,GenBank:XM_030246163.2,MGI:MGI:1933179;gbkey=mRNA;gene=Srcin1;product=SRC kinase signaling inhibitor 1%2C transcript variant X11;transcript_id=XM_030246163.2;extra_copy_number=0
CM058251.1	Liftoff	exon	95215068	95215190	.	-	.	ID=exon-XM_030246163.2-19;Parent=rna-XM_030246163.2;Dbxref=GeneID:56013,GenBank:XM_030246163.2,MGI:MGI:1933179;gbkey=mRNA;gene=Srcin1;product=SRC kinase signaling inhibitor 1%2C transcript variant X11;transcript_id=XM_030246163.2;extra_copy_number=0
CM058251.1	Liftoff	exon	95215785	95215937	.	-	.	ID=exon-XM_030246163.2-18;Parent=rna-XM_030246163.2;Dbxref=GeneID:56013,GenBank:XM_030246163.2,MGI:MGI:1933179;gbkey=mRNA;gene=Srcin1;product=SRC kinase signaling inhibitor 1%2C transcript variant X11;transcript_id=XM_030246163.2;extra_copy_number=0
CM058251.1	Liftoff	exon	95216152	95216306	.	-	.	ID=exon-XM_030246163.2-17;Parent=rna-XM_030246163.2;Dbxref=GeneID:56013,GenBank:XM_030246163.2,MGI:MGI:1933179;gbkey=mRNA;gene=Srcin1;product=SRC kinase signaling inhibitor 1%2C transcript variant X11;transcript_id=XM_030246163.2;extra_copy_number=0
CM058251.1	Liftoff	exon	95218036	95218270	.	-	.	ID=exon-XM_030246163.2-16;Parent=rna-XM_030246163.2;Dbxref=GeneID:56013,GenBank:XM_030246163.2,MGI:MGI:1933179;gbkey=mRNA;gene=Srcin1;product=SRC kinase signaling inhibitor 1%2C transcript variant X11;transcript_id=XM_030246163.2;extra_copy_number=0
CM058251.1	Liftoff	exon	95218703	95218949	.	-	.	ID=exon-XM_030246163.2-15;Parent=rna-XM_030246163.2;Dbxref=GeneID:56013,GenBank:XM_030246163.2,MGI:MGI:1933179;gbkey=mRNA;gene=Srcin1;product=SRC kinase signaling inhibitor 1%2C transcript variant X11;transcript_id=XM_030246163.2;extra_copy_number=0
CM058251.1	Liftoff	exon	95219224	95219371	.	-	.	ID=exon-XM_030246163.2-14;Parent=rna-XM_030246163.2;Dbxref=GeneID:56013,GenBank:XM_030246163.2,MGI:MGI:1933179;gbkey=mRNA;gene=Srcin1;product=SRC kinase signaling inhibitor 1%2C transcript variant X11;transcript_id=XM_030246163.2;extra_copy_number=0
CM058251.1	Liftoff	exon	95219477	95219607	.	-	.	ID=exon-XM_030246163.2-13;Parent=rna-XM_030246163.2;Dbxref=GeneID:56013,GenBank:XM_030246163.2,MGI:MGI:1933179;gbkey=mRNA;gene=Srcin1;product=SRC kinase signaling inhibitor 1%2C transcript variant X11;transcript_id=XM_030246163.2;extra_copy_number=0
CM058251.1	Liftoff	exon	95224504	95224679	.	-	.	ID=exon-XM_030246163.2-12;Parent=rna-XM_030246163.2;Dbxref=GeneID:56013,GenBank:XM_030246163.2,MGI:MGI:1933179;gbkey=mRNA;gene=Srcin1;product=SRC kinase signaling inhibitor 1%2C transcript variant X11;transcript_id=XM_030246163.2;extra_copy_number=0
CM058251.1	Liftoff	exon	95225722	95225909	.	-	.	ID=exon-XM_030246163.2-11;Parent=rna-XM_030246163.2;Dbxref=GeneID:56013,GenBank:XM_030246163.2,MGI:MGI:1933179;gbkey=mRNA;gene=Srcin1;product=SRC kinase signaling inhibitor 1%2C transcript variant X11;transcript_id=XM_030246163.2;extra_copy_number=0
CM058251.1	Liftoff	exon	95226165	95226208	.	-	.	ID=exon-XM_030246163.2-10;Parent=rna-XM_030246163.2;Dbxref=GeneID:56013,GenBank:XM_030246163.2,MGI:MGI:1933179;gbkey=mRNA;gene=Srcin1;product=SRC kinase signaling inhibitor 1%2C transcript variant X11;transcript_id=XM_030246163.2;extra_copy_number=0
CM058251.1	Liftoff	exon	95226452	95226544	.	-	.	ID=exon-XM_030246163.2-9;Parent=rna-XM_030246163.2;Dbxref=GeneID:56013,GenBank:XM_030246163.2,MGI:MGI:1933179;gbkey=mRNA;gene=Srcin1;product=SRC kinase signaling inhibitor 1%2C transcript variant X11;transcript_id=XM_030246163.2;extra_copy_number=0
CM058251.1	Liftoff	exon	95227132	95227994	.	-	.	ID=exon-XM_030246163.2-8;Parent=rna-XM_030246163.2;Dbxref=GeneID:56013,GenBank:XM_030246163.2,MGI:MGI:1933179;gbkey=mRNA;gene=Srcin1;product=SRC kinase signaling inhibitor 1%2C transcript variant X11;transcript_id=XM_030246163.2;extra_copy_number=0
CM058251.1	Liftoff	exon	95228435	95228528	.	-	.	ID=exon-XM_030246163.2-7;Parent=rna-XM_030246163.2;Dbxref=GeneID:56013,GenBank:XM_030246163.2,MGI:MGI:1933179;gbkey=mRNA;gene=Srcin1;product=SRC kinase signaling inhibitor 1%2C transcript variant X11;transcript_id=XM_030246163.2;extra_copy_number=0
CM058251.1	Liftoff	exon	95229009	95229207	.	-	.	ID=exon-XM_030246163.2-6;Parent=rna-XM_030246163.2;Dbxref=GeneID:56013,GenBank:XM_030246163.2,MGI:MGI:1933179;gbkey=mRNA;gene=Srcin1;product=SRC kinase signaling inhibitor 1%2C transcript variant X11;transcript_id=XM_030246163.2;extra_copy_number=0
CM058251.1	Liftoff	exon	95229745	95229940	.	-	.	ID=exon-XM_030246163.2-5;Parent=rna-XM_030246163.2;Dbxref=GeneID:56013,GenBank:XM_030246163.2,MGI:MGI:1933179;gbkey=mRNA;gene=Srcin1;product=SRC kinase signaling inhibitor 1%2C transcript variant X11;transcript_id=XM_030246163.2;extra_copy_number=0
CM058251.1	Liftoff	exon	95235235	95235258	.	-	.	ID=exon-XM_030246163.2-4;Parent=rna-XM_030246163.2;Dbxref=GeneID:56013,GenBank:XM_030246163.2,MGI:MGI:1933179;gbkey=mRNA;gene=Srcin1;product=SRC kinase signaling inhibitor 1%2C transcript variant X11;transcript_id=XM_030246163.2;extra_copy_number=0
CM058251.1	Liftoff	exon	95244378	95244679	.	-	.	ID=exon-XM_030246163.2-3;Parent=rna-XM_030246163.2;Dbxref=GeneID:56013,GenBank:XM_030246163.2,MGI:MGI:1933179;gbkey=mRNA;gene=Srcin1;product=SRC kinase signaling inhibitor 1%2C transcript variant X11;transcript_id=XM_030246163.2;extra_copy_number=0
CM058251.1	Liftoff	exon	95259416	95259478	.	-	.	ID=exon-XM_030246163.2-2;Parent=rna-XM_030246163.2;Dbxref=GeneID:56013,GenBank:XM_030246163.2,MGI:MGI:1933179;gbkey=mRNA;gene=Srcin1;product=SRC kinase signaling inhibitor 1%2C transcript variant X11;transcript_id=XM_030246163.2;extra_copy_number=0
CM058251.1	Liftoff	exon	95266501	95266784	.	-	.	ID=exon-XM_030246163.2-1;Parent=rna-XM_030246163.2;Dbxref=GeneID:56013,GenBank:XM_030246163.2,MGI:MGI:1933179;gbkey=mRNA;gene=Srcin1;product=SRC kinase signaling inhibitor 1%2C transcript variant X11;transcript_id=XM_030246163.2;extra_copy_number=0
CM058251.1	Liftoff	CDS	95205209	95205343	.	-	.	ID=cds-XP_030102023.1;Parent=rna-XM_030246163.2;Dbxref=GeneID:56013,GenBank:XP_030102023.1,MGI:MGI:1933179;Name=XP_030102023.1;gbkey=CDS;gene=Srcin1;product=SRC kinase signaling inhibitor 1 isoform X11;protein_id=XP_030102023.1;extra_copy_number=0
CM058251.1	Liftoff	CDS	95211305	95211451	.	-	.	ID=cds-XP_030102023.1;Parent=rna-XM_030246163.2;Dbxref=GeneID:56013,GenBank:XP_030102023.1,MGI:MGI:1933179;Name=XP_030102023.1;gbkey=CDS;gene=Srcin1;product=SRC kinase signaling inhibitor 1 isoform X11;protein_id=XP_030102023.1;extra_copy_number=0
CM058251.1	Liftoff	CDS	95212305	95212868	.	-	.	ID=cds-XP_030102023.1;Parent=rna-XM_030246163.2;Dbxref=GeneID:56013,GenBank:XP_030102023.1,MGI:MGI:1933179;Name=XP_030102023.1;gbkey=CDS;gene=Srcin1;product=SRC kinase signaling inhibitor 1 isoform X11;protein_id=XP_030102023.1;extra_copy_number=0
CM058251.1	Liftoff	CDS	95215068	95215190	.	-	.	ID=cds-XP_030102023.1;Parent=rna-XM_030246163.2;Dbxref=GeneID:56013,GenBank:XP_030102023.1,MGI:MGI:1933179;Name=XP_030102023.1;gbkey=CDS;gene=Srcin1;product=SRC kinase signaling inhibitor 1 isoform X11;protein_id=XP_030102023.1;extra_copy_number=0
CM058251.1	Liftoff	CDS	95215785	95215937	.	-	.	ID=cds-XP_030102023.1;Parent=rna-XM_030246163.2;Dbxref=GeneID:56013,GenBank:XP_030102023.1,MGI:MGI:1933179;Name=XP_030102023.1;gbkey=CDS;gene=Srcin1;product=SRC kinase signaling inhibitor 1 isoform X11;protein_id=XP_030102023.1;extra_copy_number=0
CM058251.1	Liftoff	CDS	95216152	95216306	.	-	.	ID=cds-XP_030102023.1;Parent=rna-XM_030246163.2;Dbxref=GeneID:56013,GenBank:XP_030102023.1,MGI:MGI:1933179;Name=XP_030102023.1;gbkey=CDS;gene=Srcin1;product=SRC kinase signaling inhibitor 1 isoform X11;protein_id=XP_030102023.1;extra_copy_number=0
CM058251.1	Liftoff	CDS	95218036	95218270	.	-	.	ID=cds-XP_030102023.1;Parent=rna-XM_030246163.2;Dbxref=GeneID:56013,GenBank:XP_030102023.1,MGI:MGI:1933179;Name=XP_030102023.1;gbkey=CDS;gene=Srcin1;product=SRC kinase signaling inhibitor 1 isoform X11;protein_id=XP_030102023.1;extra_copy_number=0
CM058251.1	Liftoff	CDS	95218703	95218949	.	-	.	ID=cds-XP_030102023.1;Parent=rna-XM_030246163.2;Dbxref=GeneID:56013,GenBank:XP_030102023.1,MGI:MGI:1933179;Name=XP_030102023.1;gbkey=CDS;gene=Srcin1;product=SRC kinase signaling inhibitor 1 isoform X11;protein_id=XP_030102023.1;extra_copy_number=0
CM058251.1	Liftoff	CDS	95219224	95219371	.	-	.	ID=cds-XP_030102023.1;Parent=rna-XM_030246163.2;Dbxref=GeneID:56013,GenBank:XP_030102023.1,MGI:MGI:1933179;Name=XP_030102023.1;gbkey=CDS;gene=Srcin1;product=SRC kinase signaling inhibitor 1 isoform X11;protein_id=XP_030102023.1;extra_copy_number=0
CM058251.1	Liftoff	CDS	95219477	95219607	.	-	.	ID=cds-XP_030102023.1;Parent=rna-XM_030246163.2;Dbxref=GeneID:56013,GenBank:XP_030102023.1,MGI:MGI:1933179;Name=XP_030102023.1;gbkey=CDS;gene=Srcin1;product=SRC kinase signaling inhibitor 1 isoform X11;protein_id=XP_030102023.1;extra_copy_number=0
CM058251.1	Liftoff	CDS	95224504	95224679	.	-	.	ID=cds-XP_030102023.1;Parent=rna-XM_030246163.2;Dbxref=GeneID:56013,GenBank:XP_030102023.1,MGI:MGI:1933179;Name=XP_030102023.1;gbkey=CDS;gene=Srcin1;product=SRC kinase signaling inhibitor 1 isoform X11;protein_id=XP_030102023.1;extra_copy_number=0
CM058251.1	Liftoff	CDS	95225722	95225909	.	-	.	ID=cds-XP_030102023.1;Parent=rna-XM_030246163.2;Dbxref=GeneID:56013,GenBank:XP_030102023.1,MGI:MGI:1933179;Name=XP_030102023.1;gbkey=CDS;gene=Srcin1;product=SRC kinase signaling inhibitor 1 isoform X11;protein_id=XP_030102023.1;extra_copy_number=0
CM058251.1	Liftoff	CDS	95226165	95226208	.	-	.	ID=cds-XP_030102023.1;Parent=rna-XM_030246163.2;Dbxref=GeneID:56013,GenBank:XP_030102023.1,MGI:MGI:1933179;Name=XP_030102023.1;gbkey=CDS;gene=Srcin1;product=SRC kinase signaling inhibitor 1 isoform X11;protein_id=XP_030102023.1;extra_copy_number=0
CM058251.1	Liftoff	CDS	95226452	95226544	.	-	.	ID=cds-XP_030102023.1;Parent=rna-XM_030246163.2;Dbxref=GeneID:56013,GenBank:XP_030102023.1,MGI:MGI:1933179;Name=XP_030102023.1;gbkey=CDS;gene=Srcin1;product=SRC kinase signaling inhibitor 1 isoform X11;protein_id=XP_030102023.1;extra_copy_number=0
CM058251.1	Liftoff	CDS	95227132	95227994	.	-	.	ID=cds-XP_030102023.1;Parent=rna-XM_030246163.2;Dbxref=GeneID:56013,GenBank:XP_030102023.1,MGI:MGI:1933179;Name=XP_030102023.1;gbkey=CDS;gene=Srcin1;product=SRC kinase signaling inhibitor 1 isoform X11;protein_id=XP_030102023.1;extra_copy_number=0
CM058251.1	Liftoff	CDS	95228435	95228528	.	-	.	ID=cds-XP_030102023.1;Parent=rna-XM_030246163.2;Dbxref=GeneID:56013,GenBank:XP_030102023.1,MGI:MGI:1933179;Name=XP_030102023.1;gbkey=CDS;gene=Srcin1;product=SRC kinase signaling inhibitor 1 isoform X11;protein_id=XP_030102023.1;extra_copy_number=0
CM058251.1	Liftoff	CDS	95229009	95229207	.	-	.	ID=cds-XP_030102023.1;Parent=rna-XM_030246163.2;Dbxref=GeneID:56013,GenBank:XP_030102023.1,MGI:MGI:1933179;Name=XP_030102023.1;gbkey=CDS;gene=Srcin1;product=SRC kinase signaling inhibitor 1 isoform X11;protein_id=XP_030102023.1;extra_copy_number=0
CM058251.1	Liftoff	CDS	95229745	95229940	.	-	.	ID=cds-XP_030102023.1;Parent=rna-XM_030246163.2;Dbxref=GeneID:56013,GenBank:XP_030102023.1,MGI:MGI:1933179;Name=XP_030102023.1;gbkey=CDS;gene=Srcin1;product=SRC kinase signaling inhibitor 1 isoform X11;protein_id=XP_030102023.1;extra_copy_number=0
CM058251.1	Liftoff	CDS	95235235	95235258	.	-	.	ID=cds-XP_030102023.1;Parent=rna-XM_030246163.2;Dbxref=GeneID:56013,GenBank:XP_030102023.1,MGI:MGI:1933179;Name=XP_030102023.1;gbkey=CDS;gene=Srcin1;product=SRC kinase signaling inhibitor 1 isoform X11;protein_id=XP_030102023.1;extra_copy_number=0
CM058251.1	Liftoff	CDS	95244378	95244679	.	-	.	ID=cds-XP_030102023.1;Parent=rna-XM_030246163.2;Dbxref=GeneID:56013,GenBank:XP_030102023.1,MGI:MGI:1933179;Name=XP_030102023.1;gbkey=CDS;gene=Srcin1;product=SRC kinase signaling inhibitor 1 isoform X11;protein_id=XP_030102023.1;extra_copy_number=0
CM058251.1	Liftoff	CDS	95259416	95259478	.	-	.	ID=cds-XP_030102023.1;Parent=rna-XM_030246163.2;Dbxref=GeneID:56013,GenBank:XP_030102023.1,MGI:MGI:1933179;Name=XP_030102023.1;gbkey=CDS;gene=Srcin1;product=SRC kinase signaling inhibitor 1 isoform X11;protein_id=XP_030102023.1;extra_copy_number=0
CM058251.1	Liftoff	CDS	95266501	95266624	.	-	.	ID=cds-XP_030102023.1;Parent=rna-XM_030246163.2;Dbxref=GeneID:56013,GenBank:XP_030102023.1,MGI:MGI:1933179;Name=XP_030102023.1;gbkey=CDS;gene=Srcin1;product=SRC kinase signaling inhibitor 1 isoform X11;protein_id=XP_030102023.1;extra_copy_number=0
CM058251.1	Liftoff	mRNA	95202035	95241527	.	-	.	ID=rna-XM_030246164.2;Parent=gene-Srcin1;Dbxref=GeneID:56013,GenBank:XM_030246164.2,MGI:MGI:1933179;Name=XM_030246164.2;gbkey=mRNA;gene=Srcin1;model_evidence=Supporting evidence includes similarity to: 2 mRNAs%2C 18 ESTs%2C 1093 long SRA reads%2C and 100%25 coverage of the annotated genomic feature by RNAseq alignments%2C including 8 samples with support for all annotated introns;product=SRC kinase signaling inhibitor 1%2C transcript variant X13;transcript_id=XM_030246164.2;matches_ref_protein=True;valid_ORF=True;extra_copy_number=0
CM058251.1	Liftoff	exon	95202035	95205343	.	-	.	ID=exon-XM_030246164.2-20;Parent=rna-XM_030246164.2;Dbxref=GeneID:56013,GenBank:XM_030246164.2,MGI:MGI:1933179;gbkey=mRNA;gene=Srcin1;product=SRC kinase signaling inhibitor 1%2C transcript variant X13;transcript_id=XM_030246164.2;extra_copy_number=0
CM058251.1	Liftoff	exon	95211305	95211451	.	-	.	ID=exon-XM_030246164.2-19;Parent=rna-XM_030246164.2;Dbxref=GeneID:56013,GenBank:XM_030246164.2,MGI:MGI:1933179;gbkey=mRNA;gene=Srcin1;product=SRC kinase signaling inhibitor 1%2C transcript variant X13;transcript_id=XM_030246164.2;extra_copy_number=0
CM058251.1	Liftoff	exon	95212305	95212868	.	-	.	ID=exon-XM_030246164.2-18;Parent=rna-XM_030246164.2;Dbxref=GeneID:56013,GenBank:XM_030246164.2,MGI:MGI:1933179;gbkey=mRNA;gene=Srcin1;product=SRC kinase signaling inhibitor 1%2C transcript variant X13;transcript_id=XM_030246164.2;extra_copy_number=0
CM058251.1	Liftoff	exon	95215068	95215190	.	-	.	ID=exon-XM_030246164.2-17;Parent=rna-XM_030246164.2;Dbxref=GeneID:56013,GenBank:XM_030246164.2,MGI:MGI:1933179;gbkey=mRNA;gene=Srcin1;product=SRC kinase signaling inhibitor 1%2C transcript variant X13;transcript_id=XM_030246164.2;extra_copy_number=0
CM058251.1	Liftoff	exon	95215785	95215937	.	-	.	ID=exon-XM_030246164.2-16;Parent=rna-XM_030246164.2;Dbxref=GeneID:56013,GenBank:XM_030246164.2,MGI:MGI:1933179;gbkey=mRNA;gene=Srcin1;product=SRC kinase signaling inhibitor 1%2C transcript variant X13;transcript_id=XM_030246164.2;extra_copy_number=0
CM058251.1	Liftoff	exon	95216152	95216306	.	-	.	ID=exon-XM_030246164.2-15;Parent=rna-XM_030246164.2;Dbxref=GeneID:56013,GenBank:XM_030246164.2,MGI:MGI:1933179;gbkey=mRNA;gene=Srcin1;product=SRC kinase signaling inhibitor 1%2C transcript variant X13;transcript_id=XM_030246164.2;extra_copy_number=0
CM058251.1	Liftoff	exon	95218036	95218270	.	-	.	ID=exon-XM_030246164.2-14;Parent=rna-XM_030246164.2;Dbxref=GeneID:56013,GenBank:XM_030246164.2,MGI:MGI:1933179;gbkey=mRNA;gene=Srcin1;product=SRC kinase signaling inhibitor 1%2C transcript variant X13;transcript_id=XM_030246164.2;extra_copy_number=0
CM058251.1	Liftoff	exon	95218703	95218949	.	-	.	ID=exon-XM_030246164.2-13;Parent=rna-XM_030246164.2;Dbxref=GeneID:56013,GenBank:XM_030246164.2,MGI:MGI:1933179;gbkey=mRNA;gene=Srcin1;product=SRC kinase signaling inhibitor 1%2C transcript variant X13;transcript_id=XM_030246164.2;extra_copy_number=0
CM058251.1	Liftoff	exon	95219224	95219371	.	-	.	ID=exon-XM_030246164.2-12;Parent=rna-XM_030246164.2;Dbxref=GeneID:56013,GenBank:XM_030246164.2,MGI:MGI:1933179;gbkey=mRNA;gene=Srcin1;product=SRC kinase signaling inhibitor 1%2C transcript variant X13;transcript_id=XM_030246164.2;extra_copy_number=0
CM058251.1	Liftoff	exon	95219477	95219607	.	-	.	ID=exon-XM_030246164.2-11;Parent=rna-XM_030246164.2;Dbxref=GeneID:56013,GenBank:XM_030246164.2,MGI:MGI:1933179;gbkey=mRNA;gene=Srcin1;product=SRC kinase signaling inhibitor 1%2C transcript variant X13;transcript_id=XM_030246164.2;extra_copy_number=0
CM058251.1	Liftoff	exon	95224504	95224679	.	-	.	ID=exon-XM_030246164.2-10;Parent=rna-XM_030246164.2;Dbxref=GeneID:56013,GenBank:XM_030246164.2,MGI:MGI:1933179;gbkey=mRNA;gene=Srcin1;product=SRC kinase signaling inhibitor 1%2C transcript variant X13;transcript_id=XM_030246164.2;extra_copy_number=0
CM058251.1	Liftoff	exon	95225722	95225912	.	-	.	ID=exon-XM_030246164.2-9;Parent=rna-XM_030246164.2;Dbxref=GeneID:56013,GenBank:XM_030246164.2,MGI:MGI:1933179;gbkey=mRNA;gene=Srcin1;product=SRC kinase signaling inhibitor 1%2C transcript variant X13;transcript_id=XM_030246164.2;extra_copy_number=0
CM058251.1	Liftoff	exon	95226165	95226208	.	-	.	ID=exon-XM_030246164.2-8;Parent=rna-XM_030246164.2;Dbxref=GeneID:56013,GenBank:XM_030246164.2,MGI:MGI:1933179;gbkey=mRNA;gene=Srcin1;product=SRC kinase signaling inhibitor 1%2C transcript variant X13;transcript_id=XM_030246164.2;extra_copy_number=0
CM058251.1	Liftoff	exon	95226452	95226544	.	-	.	ID=exon-XM_030246164.2-7;Parent=rna-XM_030246164.2;Dbxref=GeneID:56013,GenBank:XM_030246164.2,MGI:MGI:1933179;gbkey=mRNA;gene=Srcin1;product=SRC kinase signaling inhibitor 1%2C transcript variant X13;transcript_id=XM_030246164.2;extra_copy_number=0
CM058251.1	Liftoff	exon	95227132	95227994	.	-	.	ID=exon-XM_030246164.2-6;Parent=rna-XM_030246164.2;Dbxref=GeneID:56013,GenBank:XM_030246164.2,MGI:MGI:1933179;gbkey=mRNA;gene=Srcin1;product=SRC kinase signaling inhibitor 1%2C transcript variant X13;transcript_id=XM_030246164.2;extra_copy_number=0
CM058251.1	Liftoff	exon	95228435	95228528	.	-	.	ID=exon-XM_030246164.2-5;Parent=rna-XM_030246164.2;Dbxref=GeneID:56013,GenBank:XM_030246164.2,MGI:MGI:1933179;gbkey=mRNA;gene=Srcin1;product=SRC kinase signaling inhibitor 1%2C transcript variant X13;transcript_id=XM_030246164.2;extra_copy_number=0
CM058251.1	Liftoff	exon	95229009	95229207	.	-	.	ID=exon-XM_030246164.2-4;Parent=rna-XM_030246164.2;Dbxref=GeneID:56013,GenBank:XM_030246164.2,MGI:MGI:1933179;gbkey=mRNA;gene=Srcin1;product=SRC kinase signaling inhibitor 1%2C transcript variant X13;transcript_id=XM_030246164.2;extra_copy_number=0
CM058251.1	Liftoff	exon	95229745	95229940	.	-	.	ID=exon-XM_030246164.2-3;Parent=rna-XM_030246164.2;Dbxref=GeneID:56013,GenBank:XM_030246164.2,MGI:MGI:1933179;gbkey=mRNA;gene=Srcin1;product=SRC kinase signaling inhibitor 1%2C transcript variant X13;transcript_id=XM_030246164.2;extra_copy_number=0
CM058251.1	Liftoff	exon	95235235	95235258	.	-	.	ID=exon-XM_030246164.2-2;Parent=rna-XM_030246164.2;Dbxref=GeneID:56013,GenBank:XM_030246164.2,MGI:MGI:1933179;gbkey=mRNA;gene=Srcin1;product=SRC kinase signaling inhibitor 1%2C transcript variant X13;transcript_id=XM_030246164.2;extra_copy_number=0
CM058251.1	Liftoff	exon	95239586	95241527	.	-	.	ID=exon-XM_030246164.2-1;Parent=rna-XM_030246164.2;Dbxref=GeneID:56013,GenBank:XM_030246164.2,MGI:MGI:1933179;gbkey=mRNA;gene=Srcin1;product=SRC kinase signaling inhibitor 1%2C transcript variant X13;transcript_id=XM_030246164.2;extra_copy_number=0
CM058251.1	Liftoff	CDS	95205209	95205343	.	-	.	ID=cds-XP_030102024.1;Parent=rna-XM_030246164.2;Dbxref=GeneID:56013,GenBank:XP_030102024.1,MGI:MGI:1933179;Name=XP_030102024.1;gbkey=CDS;gene=Srcin1;product=SRC kinase signaling inhibitor 1 isoform X13;protein_id=XP_030102024.1;extra_copy_number=0
CM058251.1	Liftoff	CDS	95211305	95211451	.	-	.	ID=cds-XP_030102024.1;Parent=rna-XM_030246164.2;Dbxref=GeneID:56013,GenBank:XP_030102024.1,MGI:MGI:1933179;Name=XP_030102024.1;gbkey=CDS;gene=Srcin1;product=SRC kinase signaling inhibitor 1 isoform X13;protein_id=XP_030102024.1;extra_copy_number=0
CM058251.1	Liftoff	CDS	95212305	95212868	.	-	.	ID=cds-XP_030102024.1;Parent=rna-XM_030246164.2;Dbxref=GeneID:56013,GenBank:XP_030102024.1,MGI:MGI:1933179;Name=XP_030102024.1;gbkey=CDS;gene=Srcin1;product=SRC kinase signaling inhibitor 1 isoform X13;protein_id=XP_030102024.1;extra_copy_number=0
CM058251.1	Liftoff	CDS	95215068	95215190	.	-	.	ID=cds-XP_030102024.1;Parent=rna-XM_030246164.2;Dbxref=GeneID:56013,GenBank:XP_030102024.1,MGI:MGI:1933179;Name=XP_030102024.1;gbkey=CDS;gene=Srcin1;product=SRC kinase signaling inhibitor 1 isoform X13;protein_id=XP_030102024.1;extra_copy_number=0
CM058251.1	Liftoff	CDS	95215785	95215937	.	-	.	ID=cds-XP_030102024.1;Parent=rna-XM_030246164.2;Dbxref=GeneID:56013,GenBank:XP_030102024.1,MGI:MGI:1933179;Name=XP_030102024.1;gbkey=CDS;gene=Srcin1;product=SRC kinase signaling inhibitor 1 isoform X13;protein_id=XP_030102024.1;extra_copy_number=0
CM058251.1	Liftoff	CDS	95216152	95216306	.	-	.	ID=cds-XP_030102024.1;Parent=rna-XM_030246164.2;Dbxref=GeneID:56013,GenBank:XP_030102024.1,MGI:MGI:1933179;Name=XP_030102024.1;gbkey=CDS;gene=Srcin1;product=SRC kinase signaling inhibitor 1 isoform X13;protein_id=XP_030102024.1;extra_copy_number=0
CM058251.1	Liftoff	CDS	95218036	95218270	.	-	.	ID=cds-XP_030102024.1;Parent=rna-XM_030246164.2;Dbxref=GeneID:56013,GenBank:XP_030102024.1,MGI:MGI:1933179;Name=XP_030102024.1;gbkey=CDS;gene=Srcin1;product=SRC kinase signaling inhibitor 1 isoform X13;protein_id=XP_030102024.1;extra_copy_number=0
CM058251.1	Liftoff	CDS	95218703	95218949	.	-	.	ID=cds-XP_030102024.1;Parent=rna-XM_030246164.2;Dbxref=GeneID:56013,GenBank:XP_030102024.1,MGI:MGI:1933179;Name=XP_030102024.1;gbkey=CDS;gene=Srcin1;product=SRC kinase signaling inhibitor 1 isoform X13;protein_id=XP_030102024.1;extra_copy_number=0
CM058251.1	Liftoff	CDS	95219224	95219371	.	-	.	ID=cds-XP_030102024.1;Parent=rna-XM_030246164.2;Dbxref=GeneID:56013,GenBank:XP_030102024.1,MGI:MGI:1933179;Name=XP_030102024.1;gbkey=CDS;gene=Srcin1;product=SRC kinase signaling inhibitor 1 isoform X13;protein_id=XP_030102024.1;extra_copy_number=0
CM058251.1	Liftoff	CDS	95219477	95219607	.	-	.	ID=cds-XP_030102024.1;Parent=rna-XM_030246164.2;Dbxref=GeneID:56013,GenBank:XP_030102024.1,MGI:MGI:1933179;Name=XP_030102024.1;gbkey=CDS;gene=Srcin1;product=SRC kinase signaling inhibitor 1 isoform X13;protein_id=XP_030102024.1;extra_copy_number=0
CM058251.1	Liftoff	CDS	95224504	95224679	.	-	.	ID=cds-XP_030102024.1;Parent=rna-XM_030246164.2;Dbxref=GeneID:56013,GenBank:XP_030102024.1,MGI:MGI:1933179;Name=XP_030102024.1;gbkey=CDS;gene=Srcin1;product=SRC kinase signaling inhibitor 1 isoform X13;protein_id=XP_030102024.1;extra_copy_number=0
CM058251.1	Liftoff	CDS	95225722	95225912	.	-	.	ID=cds-XP_030102024.1;Parent=rna-XM_030246164.2;Dbxref=GeneID:56013,GenBank:XP_030102024.1,MGI:MGI:1933179;Name=XP_030102024.1;gbkey=CDS;gene=Srcin1;product=SRC kinase signaling inhibitor 1 isoform X13;protein_id=XP_030102024.1;extra_copy_number=0
CM058251.1	Liftoff	CDS	95226165	95226208	.	-	.	ID=cds-XP_030102024.1;Parent=rna-XM_030246164.2;Dbxref=GeneID:56013,GenBank:XP_030102024.1,MGI:MGI:1933179;Name=XP_030102024.1;gbkey=CDS;gene=Srcin1;product=SRC kinase signaling inhibitor 1 isoform X13;protein_id=XP_030102024.1;extra_copy_number=0
CM058251.1	Liftoff	CDS	95226452	95226544	.	-	.	ID=cds-XP_030102024.1;Parent=rna-XM_030246164.2;Dbxref=GeneID:56013,GenBank:XP_030102024.1,MGI:MGI:1933179;Name=XP_030102024.1;gbkey=CDS;gene=Srcin1;product=SRC kinase signaling inhibitor 1 isoform X13;protein_id=XP_030102024.1;extra_copy_number=0
CM058251.1	Liftoff	CDS	95227132	95227994	.	-	.	ID=cds-XP_030102024.1;Parent=rna-XM_030246164.2;Dbxref=GeneID:56013,GenBank:XP_030102024.1,MGI:MGI:1933179;Name=XP_030102024.1;gbkey=CDS;gene=Srcin1;product=SRC kinase signaling inhibitor 1 isoform X13;protein_id=XP_030102024.1;extra_copy_number=0
CM058251.1	Liftoff	CDS	95228435	95228528	.	-	.	ID=cds-XP_030102024.1;Parent=rna-XM_030246164.2;Dbxref=GeneID:56013,GenBank:XP_030102024.1,MGI:MGI:1933179;Name=XP_030102024.1;gbkey=CDS;gene=Srcin1;product=SRC kinase signaling inhibitor 1 isoform X13;protein_id=XP_030102024.1;extra_copy_number=0
CM058251.1	Liftoff	CDS	95229009	95229207	.	-	.	ID=cds-XP_030102024.1;Parent=rna-XM_030246164.2;Dbxref=GeneID:56013,GenBank:XP_030102024.1,MGI:MGI:1933179;Name=XP_030102024.1;gbkey=CDS;gene=Srcin1;product=SRC kinase signaling inhibitor 1 isoform X13;protein_id=XP_030102024.1;extra_copy_number=0
CM058251.1	Liftoff	CDS	95229745	95229940	.	-	.	ID=cds-XP_030102024.1;Parent=rna-XM_030246164.2;Dbxref=GeneID:56013,GenBank:XP_030102024.1,MGI:MGI:1933179;Name=XP_030102024.1;gbkey=CDS;gene=Srcin1;product=SRC kinase signaling inhibitor 1 isoform X13;protein_id=XP_030102024.1;extra_copy_number=0
CM058251.1	Liftoff	CDS	95235235	95235258	.	-	.	ID=cds-XP_030102024.1;Parent=rna-XM_030246164.2;Dbxref=GeneID:56013,GenBank:XP_030102024.1,MGI:MGI:1933179;Name=XP_030102024.1;gbkey=CDS;gene=Srcin1;product=SRC kinase signaling inhibitor 1 isoform X13;protein_id=XP_030102024.1;extra_copy_number=0
CM058251.1	Liftoff	CDS	95239586	95240050	.	-	.	ID=cds-XP_030102024.1;Parent=rna-XM_030246164.2;Dbxref=GeneID:56013,GenBank:XP_030102024.1,MGI:MGI:1933179;Name=XP_030102024.1;gbkey=CDS;gene=Srcin1;product=SRC kinase signaling inhibitor 1 isoform X13;protein_id=XP_030102024.1;extra_copy_number=0
CM058251.1	Liftoff	mRNA	95202035	95241527	.	-	.	ID=rna-XM_030246165.2;Parent=gene-Srcin1;Dbxref=GeneID:56013,GenBank:XM_030246165.2,MGI:MGI:1933179;Name=XM_030246165.2;gbkey=mRNA;gene=Srcin1;model_evidence=Supporting evidence includes similarity to: 2 mRNAs%2C 18 ESTs%2C 1091 long SRA reads%2C and 100%25 coverage of the annotated genomic feature by RNAseq alignments%2C including 10 samples with support for all annotated introns;product=SRC kinase signaling inhibitor 1%2C transcript variant X16;transcript_id=XM_030246165.2;matches_ref_protein=True;valid_ORF=True;extra_copy_number=0
CM058251.1	Liftoff	exon	95202035	95205343	.	-	.	ID=exon-XM_030246165.2-19;Parent=rna-XM_030246165.2;Dbxref=GeneID:56013,GenBank:XM_030246165.2,MGI:MGI:1933179;gbkey=mRNA;gene=Srcin1;product=SRC kinase signaling inhibitor 1%2C transcript variant X16;transcript_id=XM_030246165.2;extra_copy_number=0
CM058251.1	Liftoff	exon	95211305	95211451	.	-	.	ID=exon-XM_030246165.2-18;Parent=rna-XM_030246165.2;Dbxref=GeneID:56013,GenBank:XM_030246165.2,MGI:MGI:1933179;gbkey=mRNA;gene=Srcin1;product=SRC kinase signaling inhibitor 1%2C transcript variant X16;transcript_id=XM_030246165.2;extra_copy_number=0
CM058251.1	Liftoff	exon	95212305	95212868	.	-	.	ID=exon-XM_030246165.2-17;Parent=rna-XM_030246165.2;Dbxref=GeneID:56013,GenBank:XM_030246165.2,MGI:MGI:1933179;gbkey=mRNA;gene=Srcin1;product=SRC kinase signaling inhibitor 1%2C transcript variant X16;transcript_id=XM_030246165.2;extra_copy_number=0
CM058251.1	Liftoff	exon	95215068	95215190	.	-	.	ID=exon-XM_030246165.2-16;Parent=rna-XM_030246165.2;Dbxref=GeneID:56013,GenBank:XM_030246165.2,MGI:MGI:1933179;gbkey=mRNA;gene=Srcin1;product=SRC kinase signaling inhibitor 1%2C transcript variant X16;transcript_id=XM_030246165.2;extra_copy_number=0
CM058251.1	Liftoff	exon	95215785	95215937	.	-	.	ID=exon-XM_030246165.2-15;Parent=rna-XM_030246165.2;Dbxref=GeneID:56013,GenBank:XM_030246165.2,MGI:MGI:1933179;gbkey=mRNA;gene=Srcin1;product=SRC kinase signaling inhibitor 1%2C transcript variant X16;transcript_id=XM_030246165.2;extra_copy_number=0
CM058251.1	Liftoff	exon	95216152	95216306	.	-	.	ID=exon-XM_030246165.2-14;Parent=rna-XM_030246165.2;Dbxref=GeneID:56013,GenBank:XM_030246165.2,MGI:MGI:1933179;gbkey=mRNA;gene=Srcin1;product=SRC kinase signaling inhibitor 1%2C transcript variant X16;transcript_id=XM_030246165.2;extra_copy_number=0
CM058251.1	Liftoff	exon	95218036	95218270	.	-	.	ID=exon-XM_030246165.2-13;Parent=rna-XM_030246165.2;Dbxref=GeneID:56013,GenBank:XM_030246165.2,MGI:MGI:1933179;gbkey=mRNA;gene=Srcin1;product=SRC kinase signaling inhibitor 1%2C transcript variant X16;transcript_id=XM_030246165.2;extra_copy_number=0
CM058251.1	Liftoff	exon	95218703	95218949	.	-	.	ID=exon-XM_030246165.2-12;Parent=rna-XM_030246165.2;Dbxref=GeneID:56013,GenBank:XM_030246165.2,MGI:MGI:1933179;gbkey=mRNA;gene=Srcin1;product=SRC kinase signaling inhibitor 1%2C transcript variant X16;transcript_id=XM_030246165.2;extra_copy_number=0
CM058251.1	Liftoff	exon	95219224	95219371	.	-	.	ID=exon-XM_030246165.2-11;Parent=rna-XM_030246165.2;Dbxref=GeneID:56013,GenBank:XM_030246165.2,MGI:MGI:1933179;gbkey=mRNA;gene=Srcin1;product=SRC kinase signaling inhibitor 1%2C transcript variant X16;transcript_id=XM_030246165.2;extra_copy_number=0
CM058251.1	Liftoff	exon	95219477	95219607	.	-	.	ID=exon-XM_030246165.2-10;Parent=rna-XM_030246165.2;Dbxref=GeneID:56013,GenBank:XM_030246165.2,MGI:MGI:1933179;gbkey=mRNA;gene=Srcin1;product=SRC kinase signaling inhibitor 1%2C transcript variant X16;transcript_id=XM_030246165.2;extra_copy_number=0
CM058251.1	Liftoff	exon	95224504	95224679	.	-	.	ID=exon-XM_030246165.2-9;Parent=rna-XM_030246165.2;Dbxref=GeneID:56013,GenBank:XM_030246165.2,MGI:MGI:1933179;gbkey=mRNA;gene=Srcin1;product=SRC kinase signaling inhibitor 1%2C transcript variant X16;transcript_id=XM_030246165.2;extra_copy_number=0
CM058251.1	Liftoff	exon	95225722	95225912	.	-	.	ID=exon-XM_030246165.2-8;Parent=rna-XM_030246165.2;Dbxref=GeneID:56013,GenBank:XM_030246165.2,MGI:MGI:1933179;gbkey=mRNA;gene=Srcin1;product=SRC kinase signaling inhibitor 1%2C transcript variant X16;transcript_id=XM_030246165.2;extra_copy_number=0
CM058251.1	Liftoff	exon	95226165	95226208	.	-	.	ID=exon-XM_030246165.2-7;Parent=rna-XM_030246165.2;Dbxref=GeneID:56013,GenBank:XM_030246165.2,MGI:MGI:1933179;gbkey=mRNA;gene=Srcin1;product=SRC kinase signaling inhibitor 1%2C transcript variant X16;transcript_id=XM_030246165.2;extra_copy_number=0
CM058251.1	Liftoff	exon	95226452	95226544	.	-	.	ID=exon-XM_030246165.2-6;Parent=rna-XM_030246165.2;Dbxref=GeneID:56013,GenBank:XM_030246165.2,MGI:MGI:1933179;gbkey=mRNA;gene=Srcin1;product=SRC kinase signaling inhibitor 1%2C transcript variant X16;transcript_id=XM_030246165.2;extra_copy_number=0
CM058251.1	Liftoff	exon	95227132	95227994	.	-	.	ID=exon-XM_030246165.2-5;Parent=rna-XM_030246165.2;Dbxref=GeneID:56013,GenBank:XM_030246165.2,MGI:MGI:1933179;gbkey=mRNA;gene=Srcin1;product=SRC kinase signaling inhibitor 1%2C transcript variant X16;transcript_id=XM_030246165.2;extra_copy_number=0
CM058251.1	Liftoff	exon	95228435	95228528	.	-	.	ID=exon-XM_030246165.2-4;Parent=rna-XM_030246165.2;Dbxref=GeneID:56013,GenBank:XM_030246165.2,MGI:MGI:1933179;gbkey=mRNA;gene=Srcin1;product=SRC kinase signaling inhibitor 1%2C transcript variant X16;transcript_id=XM_030246165.2;extra_copy_number=0
CM058251.1	Liftoff	exon	95229009	95229207	.	-	.	ID=exon-XM_030246165.2-3;Parent=rna-XM_030246165.2;Dbxref=GeneID:56013,GenBank:XM_030246165.2,MGI:MGI:1933179;gbkey=mRNA;gene=Srcin1;product=SRC kinase signaling inhibitor 1%2C transcript variant X16;transcript_id=XM_030246165.2;extra_copy_number=0
CM058251.1	Liftoff	exon	95229745	95229940	.	-	.	ID=exon-XM_030246165.2-2;Parent=rna-XM_030246165.2;Dbxref=GeneID:56013,GenBank:XM_030246165.2,MGI:MGI:1933179;gbkey=mRNA;gene=Srcin1;product=SRC kinase signaling inhibitor 1%2C transcript variant X16;transcript_id=XM_030246165.2;extra_copy_number=0
CM058251.1	Liftoff	exon	95239586	95241527	.	-	.	ID=exon-XM_030246165.2-1;Parent=rna-XM_030246165.2;Dbxref=GeneID:56013,GenBank:XM_030246165.2,MGI:MGI:1933179;gbkey=mRNA;gene=Srcin1;product=SRC kinase signaling inhibitor 1%2C transcript variant X16;transcript_id=XM_030246165.2;extra_copy_number=0
CM058251.1	Liftoff	CDS	95205209	95205343	.	-	.	ID=cds-XP_030102025.1;Parent=rna-XM_030246165.2;Dbxref=GeneID:56013,GenBank:XP_030102025.1,MGI:MGI:1933179;Name=XP_030102025.1;gbkey=CDS;gene=Srcin1;product=SRC kinase signaling inhibitor 1 isoform X16;protein_id=XP_030102025.1;extra_copy_number=0
CM058251.1	Liftoff	CDS	95211305	95211451	.	-	.	ID=cds-XP_030102025.1;Parent=rna-XM_030246165.2;Dbxref=GeneID:56013,GenBank:XP_030102025.1,MGI:MGI:1933179;Name=XP_030102025.1;gbkey=CDS;gene=Srcin1;product=SRC kinase signaling inhibitor 1 isoform X16;protein_id=XP_030102025.1;extra_copy_number=0
CM058251.1	Liftoff	CDS	95212305	95212868	.	-	.	ID=cds-XP_030102025.1;Parent=rna-XM_030246165.2;Dbxref=GeneID:56013,GenBank:XP_030102025.1,MGI:MGI:1933179;Name=XP_030102025.1;gbkey=CDS;gene=Srcin1;product=SRC kinase signaling inhibitor 1 isoform X16;protein_id=XP_030102025.1;extra_copy_number=0
CM058251.1	Liftoff	CDS	95215068	95215190	.	-	.	ID=cds-XP_030102025.1;Parent=rna-XM_030246165.2;Dbxref=GeneID:56013,GenBank:XP_030102025.1,MGI:MGI:1933179;Name=XP_030102025.1;gbkey=CDS;gene=Srcin1;product=SRC kinase signaling inhibitor 1 isoform X16;protein_id=XP_030102025.1;extra_copy_number=0
CM058251.1	Liftoff	CDS	95215785	95215937	.	-	.	ID=cds-XP_030102025.1;Parent=rna-XM_030246165.2;Dbxref=GeneID:56013,GenBank:XP_030102025.1,MGI:MGI:1933179;Name=XP_030102025.1;gbkey=CDS;gene=Srcin1;product=SRC kinase signaling inhibitor 1 isoform X16;protein_id=XP_030102025.1;extra_copy_number=0
CM058251.1	Liftoff	CDS	95216152	95216306	.	-	.	ID=cds-XP_030102025.1;Parent=rna-XM_030246165.2;Dbxref=GeneID:56013,GenBank:XP_030102025.1,MGI:MGI:1933179;Name=XP_030102025.1;gbkey=CDS;gene=Srcin1;product=SRC kinase signaling inhibitor 1 isoform X16;protein_id=XP_030102025.1;extra_copy_number=0
CM058251.1	Liftoff	CDS	95218036	95218270	.	-	.	ID=cds-XP_030102025.1;Parent=rna-XM_030246165.2;Dbxref=GeneID:56013,GenBank:XP_030102025.1,MGI:MGI:1933179;Name=XP_030102025.1;gbkey=CDS;gene=Srcin1;product=SRC kinase signaling inhibitor 1 isoform X16;protein_id=XP_030102025.1;extra_copy_number=0
CM058251.1	Liftoff	CDS	95218703	95218949	.	-	.	ID=cds-XP_030102025.1;Parent=rna-XM_030246165.2;Dbxref=GeneID:56013,GenBank:XP_030102025.1,MGI:MGI:1933179;Name=XP_030102025.1;gbkey=CDS;gene=Srcin1;product=SRC kinase signaling inhibitor 1 isoform X16;protein_id=XP_030102025.1;extra_copy_number=0
CM058251.1	Liftoff	CDS	95219224	95219371	.	-	.	ID=cds-XP_030102025.1;Parent=rna-XM_030246165.2;Dbxref=GeneID:56013,GenBank:XP_030102025.1,MGI:MGI:1933179;Name=XP_030102025.1;gbkey=CDS;gene=Srcin1;product=SRC kinase signaling inhibitor 1 isoform X16;protein_id=XP_030102025.1;extra_copy_number=0
CM058251.1	Liftoff	CDS	95219477	95219607	.	-	.	ID=cds-XP_030102025.1;Parent=rna-XM_030246165.2;Dbxref=GeneID:56013,GenBank:XP_030102025.1,MGI:MGI:1933179;Name=XP_030102025.1;gbkey=CDS;gene=Srcin1;product=SRC kinase signaling inhibitor 1 isoform X16;protein_id=XP_030102025.1;extra_copy_number=0
CM058251.1	Liftoff	CDS	95224504	95224679	.	-	.	ID=cds-XP_030102025.1;Parent=rna-XM_030246165.2;Dbxref=GeneID:56013,GenBank:XP_030102025.1,MGI:MGI:1933179;Name=XP_030102025.1;gbkey=CDS;gene=Srcin1;product=SRC kinase signaling inhibitor 1 isoform X16;protein_id=XP_030102025.1;extra_copy_number=0
CM058251.1	Liftoff	CDS	95225722	95225912	.	-	.	ID=cds-XP_030102025.1;Parent=rna-XM_030246165.2;Dbxref=GeneID:56013,GenBank:XP_030102025.1,MGI:MGI:1933179;Name=XP_030102025.1;gbkey=CDS;gene=Srcin1;product=SRC kinase signaling inhibitor 1 isoform X16;protein_id=XP_030102025.1;extra_copy_number=0
CM058251.1	Liftoff	CDS	95226165	95226208	.	-	.	ID=cds-XP_030102025.1;Parent=rna-XM_030246165.2;Dbxref=GeneID:56013,GenBank:XP_030102025.1,MGI:MGI:1933179;Name=XP_030102025.1;gbkey=CDS;gene=Srcin1;product=SRC kinase signaling inhibitor 1 isoform X16;protein_id=XP_030102025.1;extra_copy_number=0
CM058251.1	Liftoff	CDS	95226452	95226544	.	-	.	ID=cds-XP_030102025.1;Parent=rna-XM_030246165.2;Dbxref=GeneID:56013,GenBank:XP_030102025.1,MGI:MGI:1933179;Name=XP_030102025.1;gbkey=CDS;gene=Srcin1;product=SRC kinase signaling inhibitor 1 isoform X16;protein_id=XP_030102025.1;extra_copy_number=0
CM058251.1	Liftoff	CDS	95227132	95227994	.	-	.	ID=cds-XP_030102025.1;Parent=rna-XM_030246165.2;Dbxref=GeneID:56013,GenBank:XP_030102025.1,MGI:MGI:1933179;Name=XP_030102025.1;gbkey=CDS;gene=Srcin1;product=SRC kinase signaling inhibitor 1 isoform X16;protein_id=XP_030102025.1;extra_copy_number=0
CM058251.1	Liftoff	CDS	95228435	95228528	.	-	.	ID=cds-XP_030102025.1;Parent=rna-XM_030246165.2;Dbxref=GeneID:56013,GenBank:XP_030102025.1,MGI:MGI:1933179;Name=XP_030102025.1;gbkey=CDS;gene=Srcin1;product=SRC kinase signaling inhibitor 1 isoform X16;protein_id=XP_030102025.1;extra_copy_number=0
CM058251.1	Liftoff	CDS	95229009	95229207	.	-	.	ID=cds-XP_030102025.1;Parent=rna-XM_030246165.2;Dbxref=GeneID:56013,GenBank:XP_030102025.1,MGI:MGI:1933179;Name=XP_030102025.1;gbkey=CDS;gene=Srcin1;product=SRC kinase signaling inhibitor 1 isoform X16;protein_id=XP_030102025.1;extra_copy_number=0
CM058251.1	Liftoff	CDS	95229745	95229940	.	-	.	ID=cds-XP_030102025.1;Parent=rna-XM_030246165.2;Dbxref=GeneID:56013,GenBank:XP_030102025.1,MGI:MGI:1933179;Name=XP_030102025.1;gbkey=CDS;gene=Srcin1;product=SRC kinase signaling inhibitor 1 isoform X16;protein_id=XP_030102025.1;extra_copy_number=0
CM058251.1	Liftoff	CDS	95239586	95240050	.	-	.	ID=cds-XP_030102025.1;Parent=rna-XM_030246165.2;Dbxref=GeneID:56013,GenBank:XP_030102025.1,MGI:MGI:1933179;Name=XP_030102025.1;gbkey=CDS;gene=Srcin1;product=SRC kinase signaling inhibitor 1 isoform X16;protein_id=XP_030102025.1;extra_copy_number=0
CM058251.1	Liftoff	mRNA	95202035	95266784	.	-	.	ID=rna-XM_030246167.2;Parent=gene-Srcin1;Dbxref=GeneID:56013,GenBank:XM_030246167.2,MGI:MGI:1933179;Name=XM_030246167.2;gbkey=mRNA;gene=Srcin1;model_evidence=Supporting evidence includes similarity to: 2 mRNAs%2C 17 ESTs%2C 1070 long SRA reads%2C and 100%25 coverage of the annotated genomic feature by RNAseq alignments%2C including 6 samples with support for all annotated introns;product=SRC kinase signaling inhibitor 1%2C transcript variant X17;transcript_id=XM_030246167.2;matches_ref_protein=True;valid_ORF=True;extra_copy_number=0
CM058251.1	Liftoff	exon	95202035	95205343	.	-	.	ID=exon-XM_030246167.2-20;Parent=rna-XM_030246167.2;Dbxref=GeneID:56013,GenBank:XM_030246167.2,MGI:MGI:1933179;gbkey=mRNA;gene=Srcin1;product=SRC kinase signaling inhibitor 1%2C transcript variant X17;transcript_id=XM_030246167.2;extra_copy_number=0
CM058251.1	Liftoff	exon	95211305	95211451	.	-	.	ID=exon-XM_030246167.2-19;Parent=rna-XM_030246167.2;Dbxref=GeneID:56013,GenBank:XM_030246167.2,MGI:MGI:1933179;gbkey=mRNA;gene=Srcin1;product=SRC kinase signaling inhibitor 1%2C transcript variant X17;transcript_id=XM_030246167.2;extra_copy_number=0
CM058251.1	Liftoff	exon	95212305	95212868	.	-	.	ID=exon-XM_030246167.2-18;Parent=rna-XM_030246167.2;Dbxref=GeneID:56013,GenBank:XM_030246167.2,MGI:MGI:1933179;gbkey=mRNA;gene=Srcin1;product=SRC kinase signaling inhibitor 1%2C transcript variant X17;transcript_id=XM_030246167.2;extra_copy_number=0
CM058251.1	Liftoff	exon	95215068	95215190	.	-	.	ID=exon-XM_030246167.2-17;Parent=rna-XM_030246167.2;Dbxref=GeneID:56013,GenBank:XM_030246167.2,MGI:MGI:1933179;gbkey=mRNA;gene=Srcin1;product=SRC kinase signaling inhibitor 1%2C transcript variant X17;transcript_id=XM_030246167.2;extra_copy_number=0
CM058251.1	Liftoff	exon	95215785	95215937	.	-	.	ID=exon-XM_030246167.2-16;Parent=rna-XM_030246167.2;Dbxref=GeneID:56013,GenBank:XM_030246167.2,MGI:MGI:1933179;gbkey=mRNA;gene=Srcin1;product=SRC kinase signaling inhibitor 1%2C transcript variant X17;transcript_id=XM_030246167.2;extra_copy_number=0
CM058251.1	Liftoff	exon	95216152	95216306	.	-	.	ID=exon-XM_030246167.2-15;Parent=rna-XM_030246167.2;Dbxref=GeneID:56013,GenBank:XM_030246167.2,MGI:MGI:1933179;gbkey=mRNA;gene=Srcin1;product=SRC kinase signaling inhibitor 1%2C transcript variant X17;transcript_id=XM_030246167.2;extra_copy_number=0
CM058251.1	Liftoff	exon	95218036	95218270	.	-	.	ID=exon-XM_030246167.2-14;Parent=rna-XM_030246167.2;Dbxref=GeneID:56013,GenBank:XM_030246167.2,MGI:MGI:1933179;gbkey=mRNA;gene=Srcin1;product=SRC kinase signaling inhibitor 1%2C transcript variant X17;transcript_id=XM_030246167.2;extra_copy_number=0
CM058251.1	Liftoff	exon	95218703	95218949	.	-	.	ID=exon-XM_030246167.2-13;Parent=rna-XM_030246167.2;Dbxref=GeneID:56013,GenBank:XM_030246167.2,MGI:MGI:1933179;gbkey=mRNA;gene=Srcin1;product=SRC kinase signaling inhibitor 1%2C transcript variant X17;transcript_id=XM_030246167.2;extra_copy_number=0
CM058251.1	Liftoff	exon	95219224	95219371	.	-	.	ID=exon-XM_030246167.2-12;Parent=rna-XM_030246167.2;Dbxref=GeneID:56013,GenBank:XM_030246167.2,MGI:MGI:1933179;gbkey=mRNA;gene=Srcin1;product=SRC kinase signaling inhibitor 1%2C transcript variant X17;transcript_id=XM_030246167.2;extra_copy_number=0
CM058251.1	Liftoff	exon	95219477	95219607	.	-	.	ID=exon-XM_030246167.2-11;Parent=rna-XM_030246167.2;Dbxref=GeneID:56013,GenBank:XM_030246167.2,MGI:MGI:1933179;gbkey=mRNA;gene=Srcin1;product=SRC kinase signaling inhibitor 1%2C transcript variant X17;transcript_id=XM_030246167.2;extra_copy_number=0
CM058251.1	Liftoff	exon	95224504	95224679	.	-	.	ID=exon-XM_030246167.2-10;Parent=rna-XM_030246167.2;Dbxref=GeneID:56013,GenBank:XM_030246167.2,MGI:MGI:1933179;gbkey=mRNA;gene=Srcin1;product=SRC kinase signaling inhibitor 1%2C transcript variant X17;transcript_id=XM_030246167.2;extra_copy_number=0
CM058251.1	Liftoff	exon	95225722	95225912	.	-	.	ID=exon-XM_030246167.2-9;Parent=rna-XM_030246167.2;Dbxref=GeneID:56013,GenBank:XM_030246167.2,MGI:MGI:1933179;gbkey=mRNA;gene=Srcin1;product=SRC kinase signaling inhibitor 1%2C transcript variant X17;transcript_id=XM_030246167.2;extra_copy_number=0
CM058251.1	Liftoff	exon	95226165	95226208	.	-	.	ID=exon-XM_030246167.2-8;Parent=rna-XM_030246167.2;Dbxref=GeneID:56013,GenBank:XM_030246167.2,MGI:MGI:1933179;gbkey=mRNA;gene=Srcin1;product=SRC kinase signaling inhibitor 1%2C transcript variant X17;transcript_id=XM_030246167.2;extra_copy_number=0
CM058251.1	Liftoff	exon	95226452	95226544	.	-	.	ID=exon-XM_030246167.2-7;Parent=rna-XM_030246167.2;Dbxref=GeneID:56013,GenBank:XM_030246167.2,MGI:MGI:1933179;gbkey=mRNA;gene=Srcin1;product=SRC kinase signaling inhibitor 1%2C transcript variant X17;transcript_id=XM_030246167.2;extra_copy_number=0
CM058251.1	Liftoff	exon	95227132	95227994	.	-	.	ID=exon-XM_030246167.2-6;Parent=rna-XM_030246167.2;Dbxref=GeneID:56013,GenBank:XM_030246167.2,MGI:MGI:1933179;gbkey=mRNA;gene=Srcin1;product=SRC kinase signaling inhibitor 1%2C transcript variant X17;transcript_id=XM_030246167.2;extra_copy_number=0
CM058251.1	Liftoff	exon	95228408	95228528	.	-	.	ID=exon-XM_030246167.2-5;Parent=rna-XM_030246167.2;Dbxref=GeneID:56013,GenBank:XM_030246167.2,MGI:MGI:1933179;gbkey=mRNA;gene=Srcin1;product=SRC kinase signaling inhibitor 1%2C transcript variant X17;transcript_id=XM_030246167.2;extra_copy_number=0
CM058251.1	Liftoff	exon	95229009	95229207	.	-	.	ID=exon-XM_030246167.2-4;Parent=rna-XM_030246167.2;Dbxref=GeneID:56013,GenBank:XM_030246167.2,MGI:MGI:1933179;gbkey=mRNA;gene=Srcin1;product=SRC kinase signaling inhibitor 1%2C transcript variant X17;transcript_id=XM_030246167.2;extra_copy_number=0
CM058251.1	Liftoff	exon	95229745	95229940	.	-	.	ID=exon-XM_030246167.2-3;Parent=rna-XM_030246167.2;Dbxref=GeneID:56013,GenBank:XM_030246167.2,MGI:MGI:1933179;gbkey=mRNA;gene=Srcin1;product=SRC kinase signaling inhibitor 1%2C transcript variant X17;transcript_id=XM_030246167.2;extra_copy_number=0
CM058251.1	Liftoff	exon	95244378	95244679	.	-	.	ID=exon-XM_030246167.2-2;Parent=rna-XM_030246167.2;Dbxref=GeneID:56013,GenBank:XM_030246167.2,MGI:MGI:1933179;gbkey=mRNA;gene=Srcin1;product=SRC kinase signaling inhibitor 1%2C transcript variant X17;transcript_id=XM_030246167.2;extra_copy_number=0
CM058251.1	Liftoff	exon	95266501	95266784	.	-	.	ID=exon-XM_030246167.2-1;Parent=rna-XM_030246167.2;Dbxref=GeneID:56013,GenBank:XM_030246167.2,MGI:MGI:1933179;gbkey=mRNA;gene=Srcin1;product=SRC kinase signaling inhibitor 1%2C transcript variant X17;transcript_id=XM_030246167.2;extra_copy_number=0
CM058251.1	Liftoff	CDS	95205209	95205343	.	-	.	ID=cds-XP_030102027.1;Parent=rna-XM_030246167.2;Dbxref=GeneID:56013,GenBank:XP_030102027.1,MGI:MGI:1933179;Name=XP_030102027.1;gbkey=CDS;gene=Srcin1;product=SRC kinase signaling inhibitor 1 isoform X17;protein_id=XP_030102027.1;extra_copy_number=0
CM058251.1	Liftoff	CDS	95211305	95211451	.	-	.	ID=cds-XP_030102027.1;Parent=rna-XM_030246167.2;Dbxref=GeneID:56013,GenBank:XP_030102027.1,MGI:MGI:1933179;Name=XP_030102027.1;gbkey=CDS;gene=Srcin1;product=SRC kinase signaling inhibitor 1 isoform X17;protein_id=XP_030102027.1;extra_copy_number=0
CM058251.1	Liftoff	CDS	95212305	95212868	.	-	.	ID=cds-XP_030102027.1;Parent=rna-XM_030246167.2;Dbxref=GeneID:56013,GenBank:XP_030102027.1,MGI:MGI:1933179;Name=XP_030102027.1;gbkey=CDS;gene=Srcin1;product=SRC kinase signaling inhibitor 1 isoform X17;protein_id=XP_030102027.1;extra_copy_number=0
CM058251.1	Liftoff	CDS	95215068	95215190	.	-	.	ID=cds-XP_030102027.1;Parent=rna-XM_030246167.2;Dbxref=GeneID:56013,GenBank:XP_030102027.1,MGI:MGI:1933179;Name=XP_030102027.1;gbkey=CDS;gene=Srcin1;product=SRC kinase signaling inhibitor 1 isoform X17;protein_id=XP_030102027.1;extra_copy_number=0
CM058251.1	Liftoff	CDS	95215785	95215937	.	-	.	ID=cds-XP_030102027.1;Parent=rna-XM_030246167.2;Dbxref=GeneID:56013,GenBank:XP_030102027.1,MGI:MGI:1933179;Name=XP_030102027.1;gbkey=CDS;gene=Srcin1;product=SRC kinase signaling inhibitor 1 isoform X17;protein_id=XP_030102027.1;extra_copy_number=0
CM058251.1	Liftoff	CDS	95216152	95216306	.	-	.	ID=cds-XP_030102027.1;Parent=rna-XM_030246167.2;Dbxref=GeneID:56013,GenBank:XP_030102027.1,MGI:MGI:1933179;Name=XP_030102027.1;gbkey=CDS;gene=Srcin1;product=SRC kinase signaling inhibitor 1 isoform X17;protein_id=XP_030102027.1;extra_copy_number=0
CM058251.1	Liftoff	CDS	95218036	95218270	.	-	.	ID=cds-XP_030102027.1;Parent=rna-XM_030246167.2;Dbxref=GeneID:56013,GenBank:XP_030102027.1,MGI:MGI:1933179;Name=XP_030102027.1;gbkey=CDS;gene=Srcin1;product=SRC kinase signaling inhibitor 1 isoform X17;protein_id=XP_030102027.1;extra_copy_number=0
CM058251.1	Liftoff	CDS	95218703	95218949	.	-	.	ID=cds-XP_030102027.1;Parent=rna-XM_030246167.2;Dbxref=GeneID:56013,GenBank:XP_030102027.1,MGI:MGI:1933179;Name=XP_030102027.1;gbkey=CDS;gene=Srcin1;product=SRC kinase signaling inhibitor 1 isoform X17;protein_id=XP_030102027.1;extra_copy_number=0
CM058251.1	Liftoff	CDS	95219224	95219371	.	-	.	ID=cds-XP_030102027.1;Parent=rna-XM_030246167.2;Dbxref=GeneID:56013,GenBank:XP_030102027.1,MGI:MGI:1933179;Name=XP_030102027.1;gbkey=CDS;gene=Srcin1;product=SRC kinase signaling inhibitor 1 isoform X17;protein_id=XP_030102027.1;extra_copy_number=0
CM058251.1	Liftoff	CDS	95219477	95219607	.	-	.	ID=cds-XP_030102027.1;Parent=rna-XM_030246167.2;Dbxref=GeneID:56013,GenBank:XP_030102027.1,MGI:MGI:1933179;Name=XP_030102027.1;gbkey=CDS;gene=Srcin1;product=SRC kinase signaling inhibitor 1 isoform X17;protein_id=XP_030102027.1;extra_copy_number=0
CM058251.1	Liftoff	CDS	95224504	95224679	.	-	.	ID=cds-XP_030102027.1;Parent=rna-XM_030246167.2;Dbxref=GeneID:56013,GenBank:XP_030102027.1,MGI:MGI:1933179;Name=XP_030102027.1;gbkey=CDS;gene=Srcin1;product=SRC kinase signaling inhibitor 1 isoform X17;protein_id=XP_030102027.1;extra_copy_number=0
CM058251.1	Liftoff	CDS	95225722	95225912	.	-	.	ID=cds-XP_030102027.1;Parent=rna-XM_030246167.2;Dbxref=GeneID:56013,GenBank:XP_030102027.1,MGI:MGI:1933179;Name=XP_030102027.1;gbkey=CDS;gene=Srcin1;product=SRC kinase signaling inhibitor 1 isoform X17;protein_id=XP_030102027.1;extra_copy_number=0
CM058251.1	Liftoff	CDS	95226165	95226208	.	-	.	ID=cds-XP_030102027.1;Parent=rna-XM_030246167.2;Dbxref=GeneID:56013,GenBank:XP_030102027.1,MGI:MGI:1933179;Name=XP_030102027.1;gbkey=CDS;gene=Srcin1;product=SRC kinase signaling inhibitor 1 isoform X17;protein_id=XP_030102027.1;extra_copy_number=0
CM058251.1	Liftoff	CDS	95226452	95226544	.	-	.	ID=cds-XP_030102027.1;Parent=rna-XM_030246167.2;Dbxref=GeneID:56013,GenBank:XP_030102027.1,MGI:MGI:1933179;Name=XP_030102027.1;gbkey=CDS;gene=Srcin1;product=SRC kinase signaling inhibitor 1 isoform X17;protein_id=XP_030102027.1;extra_copy_number=0
CM058251.1	Liftoff	CDS	95227132	95227994	.	-	.	ID=cds-XP_030102027.1;Parent=rna-XM_030246167.2;Dbxref=GeneID:56013,GenBank:XP_030102027.1,MGI:MGI:1933179;Name=XP_030102027.1;gbkey=CDS;gene=Srcin1;product=SRC kinase signaling inhibitor 1 isoform X17;protein_id=XP_030102027.1;extra_copy_number=0
CM058251.1	Liftoff	CDS	95228408	95228528	.	-	.	ID=cds-XP_030102027.1;Parent=rna-XM_030246167.2;Dbxref=GeneID:56013,GenBank:XP_030102027.1,MGI:MGI:1933179;Name=XP_030102027.1;gbkey=CDS;gene=Srcin1;product=SRC kinase signaling inhibitor 1 isoform X17;protein_id=XP_030102027.1;extra_copy_number=0
CM058251.1	Liftoff	CDS	95229009	95229207	.	-	.	ID=cds-XP_030102027.1;Parent=rna-XM_030246167.2;Dbxref=GeneID:56013,GenBank:XP_030102027.1,MGI:MGI:1933179;Name=XP_030102027.1;gbkey=CDS;gene=Srcin1;product=SRC kinase signaling inhibitor 1 isoform X17;protein_id=XP_030102027.1;extra_copy_number=0
CM058251.1	Liftoff	CDS	95229745	95229940	.	-	.	ID=cds-XP_030102027.1;Parent=rna-XM_030246167.2;Dbxref=GeneID:56013,GenBank:XP_030102027.1,MGI:MGI:1933179;Name=XP_030102027.1;gbkey=CDS;gene=Srcin1;product=SRC kinase signaling inhibitor 1 isoform X17;protein_id=XP_030102027.1;extra_copy_number=0
CM058251.1	Liftoff	CDS	95244378	95244679	.	-	.	ID=cds-XP_030102027.1;Parent=rna-XM_030246167.2;Dbxref=GeneID:56013,GenBank:XP_030102027.1,MGI:MGI:1933179;Name=XP_030102027.1;gbkey=CDS;gene=Srcin1;product=SRC kinase signaling inhibitor 1 isoform X17;protein_id=XP_030102027.1;extra_copy_number=0
CM058251.1	Liftoff	CDS	95266501	95266624	.	-	.	ID=cds-XP_030102027.1;Parent=rna-XM_030246167.2;Dbxref=GeneID:56013,GenBank:XP_030102027.1,MGI:MGI:1933179;Name=XP_030102027.1;gbkey=CDS;gene=Srcin1;product=SRC kinase signaling inhibitor 1 isoform X17;protein_id=XP_030102027.1;extra_copy_number=0
CM058251.1	Liftoff	mRNA	95202035	95266783	.	-	.	ID=rna-XM_030246168.2;Parent=gene-Srcin1;Dbxref=GeneID:56013,GenBank:XM_030246168.2,MGI:MGI:1933179;Name=XM_030246168.2;gbkey=mRNA;gene=Srcin1;model_evidence=Supporting evidence includes similarity to: 2 mRNAs%2C 19 ESTs%2C 1089 long SRA reads%2C and 100%25 coverage of the annotated genomic feature by RNAseq alignments%2C including 6 samples with support for all annotated introns;product=SRC kinase signaling inhibitor 1%2C transcript variant X18;transcript_id=XM_030246168.2;matches_ref_protein=True;valid_ORF=True;extra_copy_number=0
CM058251.1	Liftoff	exon	95202035	95205343	.	-	.	ID=exon-XM_030246168.2-21;Parent=rna-XM_030246168.2;Dbxref=GeneID:56013,GenBank:XM_030246168.2,MGI:MGI:1933179;gbkey=mRNA;gene=Srcin1;product=SRC kinase signaling inhibitor 1%2C transcript variant X18;transcript_id=XM_030246168.2;extra_copy_number=0
CM058251.1	Liftoff	exon	95211305	95211451	.	-	.	ID=exon-XM_030246168.2-20;Parent=rna-XM_030246168.2;Dbxref=GeneID:56013,GenBank:XM_030246168.2,MGI:MGI:1933179;gbkey=mRNA;gene=Srcin1;product=SRC kinase signaling inhibitor 1%2C transcript variant X18;transcript_id=XM_030246168.2;extra_copy_number=0
CM058251.1	Liftoff	exon	95212305	95212868	.	-	.	ID=exon-XM_030246168.2-19;Parent=rna-XM_030246168.2;Dbxref=GeneID:56013,GenBank:XM_030246168.2,MGI:MGI:1933179;gbkey=mRNA;gene=Srcin1;product=SRC kinase signaling inhibitor 1%2C transcript variant X18;transcript_id=XM_030246168.2;extra_copy_number=0
CM058251.1	Liftoff	exon	95215068	95215190	.	-	.	ID=exon-XM_030246168.2-18;Parent=rna-XM_030246168.2;Dbxref=GeneID:56013,GenBank:XM_030246168.2,MGI:MGI:1933179;gbkey=mRNA;gene=Srcin1;product=SRC kinase signaling inhibitor 1%2C transcript variant X18;transcript_id=XM_030246168.2;extra_copy_number=0
CM058251.1	Liftoff	exon	95215785	95215937	.	-	.	ID=exon-XM_030246168.2-17;Parent=rna-XM_030246168.2;Dbxref=GeneID:56013,GenBank:XM_030246168.2,MGI:MGI:1933179;gbkey=mRNA;gene=Srcin1;product=SRC kinase signaling inhibitor 1%2C transcript variant X18;transcript_id=XM_030246168.2;extra_copy_number=0
CM058251.1	Liftoff	exon	95216152	95216306	.	-	.	ID=exon-XM_030246168.2-16;Parent=rna-XM_030246168.2;Dbxref=GeneID:56013,GenBank:XM_030246168.2,MGI:MGI:1933179;gbkey=mRNA;gene=Srcin1;product=SRC kinase signaling inhibitor 1%2C transcript variant X18;transcript_id=XM_030246168.2;extra_copy_number=0
CM058251.1	Liftoff	exon	95218036	95218270	.	-	.	ID=exon-XM_030246168.2-15;Parent=rna-XM_030246168.2;Dbxref=GeneID:56013,GenBank:XM_030246168.2,MGI:MGI:1933179;gbkey=mRNA;gene=Srcin1;product=SRC kinase signaling inhibitor 1%2C transcript variant X18;transcript_id=XM_030246168.2;extra_copy_number=0
CM058251.1	Liftoff	exon	95218703	95218949	.	-	.	ID=exon-XM_030246168.2-14;Parent=rna-XM_030246168.2;Dbxref=GeneID:56013,GenBank:XM_030246168.2,MGI:MGI:1933179;gbkey=mRNA;gene=Srcin1;product=SRC kinase signaling inhibitor 1%2C transcript variant X18;transcript_id=XM_030246168.2;extra_copy_number=0
CM058251.1	Liftoff	exon	95219224	95219371	.	-	.	ID=exon-XM_030246168.2-13;Parent=rna-XM_030246168.2;Dbxref=GeneID:56013,GenBank:XM_030246168.2,MGI:MGI:1933179;gbkey=mRNA;gene=Srcin1;product=SRC kinase signaling inhibitor 1%2C transcript variant X18;transcript_id=XM_030246168.2;extra_copy_number=0
CM058251.1	Liftoff	exon	95219477	95219607	.	-	.	ID=exon-XM_030246168.2-12;Parent=rna-XM_030246168.2;Dbxref=GeneID:56013,GenBank:XM_030246168.2,MGI:MGI:1933179;gbkey=mRNA;gene=Srcin1;product=SRC kinase signaling inhibitor 1%2C transcript variant X18;transcript_id=XM_030246168.2;extra_copy_number=0
CM058251.1	Liftoff	exon	95224504	95224679	.	-	.	ID=exon-XM_030246168.2-11;Parent=rna-XM_030246168.2;Dbxref=GeneID:56013,GenBank:XM_030246168.2,MGI:MGI:1933179;gbkey=mRNA;gene=Srcin1;product=SRC kinase signaling inhibitor 1%2C transcript variant X18;transcript_id=XM_030246168.2;extra_copy_number=0
CM058251.1	Liftoff	exon	95225722	95225912	.	-	.	ID=exon-XM_030246168.2-10;Parent=rna-XM_030246168.2;Dbxref=GeneID:56013,GenBank:XM_030246168.2,MGI:MGI:1933179;gbkey=mRNA;gene=Srcin1;product=SRC kinase signaling inhibitor 1%2C transcript variant X18;transcript_id=XM_030246168.2;extra_copy_number=0
CM058251.1	Liftoff	exon	95226165	95226208	.	-	.	ID=exon-XM_030246168.2-9;Parent=rna-XM_030246168.2;Dbxref=GeneID:56013,GenBank:XM_030246168.2,MGI:MGI:1933179;gbkey=mRNA;gene=Srcin1;product=SRC kinase signaling inhibitor 1%2C transcript variant X18;transcript_id=XM_030246168.2;extra_copy_number=0
CM058251.1	Liftoff	exon	95226452	95226544	.	-	.	ID=exon-XM_030246168.2-8;Parent=rna-XM_030246168.2;Dbxref=GeneID:56013,GenBank:XM_030246168.2,MGI:MGI:1933179;gbkey=mRNA;gene=Srcin1;product=SRC kinase signaling inhibitor 1%2C transcript variant X18;transcript_id=XM_030246168.2;extra_copy_number=0
CM058251.1	Liftoff	exon	95227132	95227994	.	-	.	ID=exon-XM_030246168.2-7;Parent=rna-XM_030246168.2;Dbxref=GeneID:56013,GenBank:XM_030246168.2,MGI:MGI:1933179;gbkey=mRNA;gene=Srcin1;product=SRC kinase signaling inhibitor 1%2C transcript variant X18;transcript_id=XM_030246168.2;extra_copy_number=0
CM058251.1	Liftoff	exon	95228435	95228528	.	-	.	ID=exon-XM_030246168.2-6;Parent=rna-XM_030246168.2;Dbxref=GeneID:56013,GenBank:XM_030246168.2,MGI:MGI:1933179;gbkey=mRNA;gene=Srcin1;product=SRC kinase signaling inhibitor 1%2C transcript variant X18;transcript_id=XM_030246168.2;extra_copy_number=0
CM058251.1	Liftoff	exon	95229009	95229207	.	-	.	ID=exon-XM_030246168.2-5;Parent=rna-XM_030246168.2;Dbxref=GeneID:56013,GenBank:XM_030246168.2,MGI:MGI:1933179;gbkey=mRNA;gene=Srcin1;product=SRC kinase signaling inhibitor 1%2C transcript variant X18;transcript_id=XM_030246168.2;extra_copy_number=0
CM058251.1	Liftoff	exon	95229745	95229940	.	-	.	ID=exon-XM_030246168.2-4;Parent=rna-XM_030246168.2;Dbxref=GeneID:56013,GenBank:XM_030246168.2,MGI:MGI:1933179;gbkey=mRNA;gene=Srcin1;product=SRC kinase signaling inhibitor 1%2C transcript variant X18;transcript_id=XM_030246168.2;extra_copy_number=0
CM058251.1	Liftoff	exon	95235235	95235258	.	-	.	ID=exon-XM_030246168.2-3;Parent=rna-XM_030246168.2;Dbxref=GeneID:56013,GenBank:XM_030246168.2,MGI:MGI:1933179;gbkey=mRNA;gene=Srcin1;product=SRC kinase signaling inhibitor 1%2C transcript variant X18;transcript_id=XM_030246168.2;extra_copy_number=0
CM058251.1	Liftoff	exon	95244378	95244679	.	-	.	ID=exon-XM_030246168.2-2;Parent=rna-XM_030246168.2;Dbxref=GeneID:56013,GenBank:XM_030246168.2,MGI:MGI:1933179;gbkey=mRNA;gene=Srcin1;product=SRC kinase signaling inhibitor 1%2C transcript variant X18;transcript_id=XM_030246168.2;extra_copy_number=0
CM058251.1	Liftoff	exon	95266501	95266783	.	-	.	ID=exon-XM_030246168.2-1;Parent=rna-XM_030246168.2;Dbxref=GeneID:56013,GenBank:XM_030246168.2,MGI:MGI:1933179;gbkey=mRNA;gene=Srcin1;product=SRC kinase signaling inhibitor 1%2C transcript variant X18;transcript_id=XM_030246168.2;extra_copy_number=0
CM058251.1	Liftoff	CDS	95205209	95205343	.	-	.	ID=cds-XP_030102028.1;Parent=rna-XM_030246168.2;Dbxref=GeneID:56013,GenBank:XP_030102028.1,MGI:MGI:1933179;Name=XP_030102028.1;gbkey=CDS;gene=Srcin1;product=SRC kinase signaling inhibitor 1 isoform X18;protein_id=XP_030102028.1;extra_copy_number=0
CM058251.1	Liftoff	CDS	95211305	95211451	.	-	.	ID=cds-XP_030102028.1;Parent=rna-XM_030246168.2;Dbxref=GeneID:56013,GenBank:XP_030102028.1,MGI:MGI:1933179;Name=XP_030102028.1;gbkey=CDS;gene=Srcin1;product=SRC kinase signaling inhibitor 1 isoform X18;protein_id=XP_030102028.1;extra_copy_number=0
CM058251.1	Liftoff	CDS	95212305	95212868	.	-	.	ID=cds-XP_030102028.1;Parent=rna-XM_030246168.2;Dbxref=GeneID:56013,GenBank:XP_030102028.1,MGI:MGI:1933179;Name=XP_030102028.1;gbkey=CDS;gene=Srcin1;product=SRC kinase signaling inhibitor 1 isoform X18;protein_id=XP_030102028.1;extra_copy_number=0
CM058251.1	Liftoff	CDS	95215068	95215190	.	-	.	ID=cds-XP_030102028.1;Parent=rna-XM_030246168.2;Dbxref=GeneID:56013,GenBank:XP_030102028.1,MGI:MGI:1933179;Name=XP_030102028.1;gbkey=CDS;gene=Srcin1;product=SRC kinase signaling inhibitor 1 isoform X18;protein_id=XP_030102028.1;extra_copy_number=0
CM058251.1	Liftoff	CDS	95215785	95215937	.	-	.	ID=cds-XP_030102028.1;Parent=rna-XM_030246168.2;Dbxref=GeneID:56013,GenBank:XP_030102028.1,MGI:MGI:1933179;Name=XP_030102028.1;gbkey=CDS;gene=Srcin1;product=SRC kinase signaling inhibitor 1 isoform X18;protein_id=XP_030102028.1;extra_copy_number=0
CM058251.1	Liftoff	CDS	95216152	95216306	.	-	.	ID=cds-XP_030102028.1;Parent=rna-XM_030246168.2;Dbxref=GeneID:56013,GenBank:XP_030102028.1,MGI:MGI:1933179;Name=XP_030102028.1;gbkey=CDS;gene=Srcin1;product=SRC kinase signaling inhibitor 1 isoform X18;protein_id=XP_030102028.1;extra_copy_number=0
CM058251.1	Liftoff	CDS	95218036	95218270	.	-	.	ID=cds-XP_030102028.1;Parent=rna-XM_030246168.2;Dbxref=GeneID:56013,GenBank:XP_030102028.1,MGI:MGI:1933179;Name=XP_030102028.1;gbkey=CDS;gene=Srcin1;product=SRC kinase signaling inhibitor 1 isoform X18;protein_id=XP_030102028.1;extra_copy_number=0
CM058251.1	Liftoff	CDS	95218703	95218949	.	-	.	ID=cds-XP_030102028.1;Parent=rna-XM_030246168.2;Dbxref=GeneID:56013,GenBank:XP_030102028.1,MGI:MGI:1933179;Name=XP_030102028.1;gbkey=CDS;gene=Srcin1;product=SRC kinase signaling inhibitor 1 isoform X18;protein_id=XP_030102028.1;extra_copy_number=0
CM058251.1	Liftoff	CDS	95219224	95219371	.	-	.	ID=cds-XP_030102028.1;Parent=rna-XM_030246168.2;Dbxref=GeneID:56013,GenBank:XP_030102028.1,MGI:MGI:1933179;Name=XP_030102028.1;gbkey=CDS;gene=Srcin1;product=SRC kinase signaling inhibitor 1 isoform X18;protein_id=XP_030102028.1;extra_copy_number=0
CM058251.1	Liftoff	CDS	95219477	95219607	.	-	.	ID=cds-XP_030102028.1;Parent=rna-XM_030246168.2;Dbxref=GeneID:56013,GenBank:XP_030102028.1,MGI:MGI:1933179;Name=XP_030102028.1;gbkey=CDS;gene=Srcin1;product=SRC kinase signaling inhibitor 1 isoform X18;protein_id=XP_030102028.1;extra_copy_number=0
CM058251.1	Liftoff	CDS	95224504	95224679	.	-	.	ID=cds-XP_030102028.1;Parent=rna-XM_030246168.2;Dbxref=GeneID:56013,GenBank:XP_030102028.1,MGI:MGI:1933179;Name=XP_030102028.1;gbkey=CDS;gene=Srcin1;product=SRC kinase signaling inhibitor 1 isoform X18;protein_id=XP_030102028.1;extra_copy_number=0
CM058251.1	Liftoff	CDS	95225722	95225912	.	-	.	ID=cds-XP_030102028.1;Parent=rna-XM_030246168.2;Dbxref=GeneID:56013,GenBank:XP_030102028.1,MGI:MGI:1933179;Name=XP_030102028.1;gbkey=CDS;gene=Srcin1;product=SRC kinase signaling inhibitor 1 isoform X18;protein_id=XP_030102028.1;extra_copy_number=0
CM058251.1	Liftoff	CDS	95226165	95226208	.	-	.	ID=cds-XP_030102028.1;Parent=rna-XM_030246168.2;Dbxref=GeneID:56013,GenBank:XP_030102028.1,MGI:MGI:1933179;Name=XP_030102028.1;gbkey=CDS;gene=Srcin1;product=SRC kinase signaling inhibitor 1 isoform X18;protein_id=XP_030102028.1;extra_copy_number=0
CM058251.1	Liftoff	CDS	95226452	95226544	.	-	.	ID=cds-XP_030102028.1;Parent=rna-XM_030246168.2;Dbxref=GeneID:56013,GenBank:XP_030102028.1,MGI:MGI:1933179;Name=XP_030102028.1;gbkey=CDS;gene=Srcin1;product=SRC kinase signaling inhibitor 1 isoform X18;protein_id=XP_030102028.1;extra_copy_number=0
CM058251.1	Liftoff	CDS	95227132	95227994	.	-	.	ID=cds-XP_030102028.1;Parent=rna-XM_030246168.2;Dbxref=GeneID:56013,GenBank:XP_030102028.1,MGI:MGI:1933179;Name=XP_030102028.1;gbkey=CDS;gene=Srcin1;product=SRC kinase signaling inhibitor 1 isoform X18;protein_id=XP_030102028.1;extra_copy_number=0
CM058251.1	Liftoff	CDS	95228435	95228528	.	-	.	ID=cds-XP_030102028.1;Parent=rna-XM_030246168.2;Dbxref=GeneID:56013,GenBank:XP_030102028.1,MGI:MGI:1933179;Name=XP_030102028.1;gbkey=CDS;gene=Srcin1;product=SRC kinase signaling inhibitor 1 isoform X18;protein_id=XP_030102028.1;extra_copy_number=0
CM058251.1	Liftoff	CDS	95229009	95229207	.	-	.	ID=cds-XP_030102028.1;Parent=rna-XM_030246168.2;Dbxref=GeneID:56013,GenBank:XP_030102028.1,MGI:MGI:1933179;Name=XP_030102028.1;gbkey=CDS;gene=Srcin1;product=SRC kinase signaling inhibitor 1 isoform X18;protein_id=XP_030102028.1;extra_copy_number=0
CM058251.1	Liftoff	CDS	95229745	95229940	.	-	.	ID=cds-XP_030102028.1;Parent=rna-XM_030246168.2;Dbxref=GeneID:56013,GenBank:XP_030102028.1,MGI:MGI:1933179;Name=XP_030102028.1;gbkey=CDS;gene=Srcin1;product=SRC kinase signaling inhibitor 1 isoform X18;protein_id=XP_030102028.1;extra_copy_number=0
CM058251.1	Liftoff	CDS	95235235	95235258	.	-	.	ID=cds-XP_030102028.1;Parent=rna-XM_030246168.2;Dbxref=GeneID:56013,GenBank:XP_030102028.1,MGI:MGI:1933179;Name=XP_030102028.1;gbkey=CDS;gene=Srcin1;product=SRC kinase signaling inhibitor 1 isoform X18;protein_id=XP_030102028.1;extra_copy_number=0
CM058251.1	Liftoff	CDS	95244378	95244679	.	-	.	ID=cds-XP_030102028.1;Parent=rna-XM_030246168.2;Dbxref=GeneID:56013,GenBank:XP_030102028.1,MGI:MGI:1933179;Name=XP_030102028.1;gbkey=CDS;gene=Srcin1;product=SRC kinase signaling inhibitor 1 isoform X18;protein_id=XP_030102028.1;extra_copy_number=0
CM058251.1	Liftoff	CDS	95266501	95266624	.	-	.	ID=cds-XP_030102028.1;Parent=rna-XM_030246168.2;Dbxref=GeneID:56013,GenBank:XP_030102028.1,MGI:MGI:1933179;Name=XP_030102028.1;gbkey=CDS;gene=Srcin1;product=SRC kinase signaling inhibitor 1 isoform X18;protein_id=XP_030102028.1;extra_copy_number=0
CM058251.1	Liftoff	mRNA	95202035	95266784	.	-	.	ID=rna-XM_030246169.2;Parent=gene-Srcin1;Dbxref=GeneID:56013,GenBank:XM_030246169.2,MGI:MGI:1933179;Name=XM_030246169.2;gbkey=mRNA;gene=Srcin1;model_evidence=Supporting evidence includes similarity to: 2 mRNAs%2C 20 ESTs%2C 1072 long SRA reads%2C and 100%25 coverage of the annotated genomic feature by RNAseq alignments%2C including 6 samples with support for all annotated introns;product=SRC kinase signaling inhibitor 1%2C transcript variant X19;transcript_id=XM_030246169.2;matches_ref_protein=True;valid_ORF=True;extra_copy_number=0
CM058251.1	Liftoff	exon	95202035	95205343	.	-	.	ID=exon-XM_030246169.2-21;Parent=rna-XM_030246169.2;Dbxref=GeneID:56013,GenBank:XM_030246169.2,MGI:MGI:1933179;gbkey=mRNA;gene=Srcin1;product=SRC kinase signaling inhibitor 1%2C transcript variant X19;transcript_id=XM_030246169.2;extra_copy_number=0
CM058251.1	Liftoff	exon	95211305	95211451	.	-	.	ID=exon-XM_030246169.2-20;Parent=rna-XM_030246169.2;Dbxref=GeneID:56013,GenBank:XM_030246169.2,MGI:MGI:1933179;gbkey=mRNA;gene=Srcin1;product=SRC kinase signaling inhibitor 1%2C transcript variant X19;transcript_id=XM_030246169.2;extra_copy_number=0
CM058251.1	Liftoff	exon	95212305	95212868	.	-	.	ID=exon-XM_030246169.2-19;Parent=rna-XM_030246169.2;Dbxref=GeneID:56013,GenBank:XM_030246169.2,MGI:MGI:1933179;gbkey=mRNA;gene=Srcin1;product=SRC kinase signaling inhibitor 1%2C transcript variant X19;transcript_id=XM_030246169.2;extra_copy_number=0
CM058251.1	Liftoff	exon	95215068	95215190	.	-	.	ID=exon-XM_030246169.2-18;Parent=rna-XM_030246169.2;Dbxref=GeneID:56013,GenBank:XM_030246169.2,MGI:MGI:1933179;gbkey=mRNA;gene=Srcin1;product=SRC kinase signaling inhibitor 1%2C transcript variant X19;transcript_id=XM_030246169.2;extra_copy_number=0
CM058251.1	Liftoff	exon	95215785	95215937	.	-	.	ID=exon-XM_030246169.2-17;Parent=rna-XM_030246169.2;Dbxref=GeneID:56013,GenBank:XM_030246169.2,MGI:MGI:1933179;gbkey=mRNA;gene=Srcin1;product=SRC kinase signaling inhibitor 1%2C transcript variant X19;transcript_id=XM_030246169.2;extra_copy_number=0
CM058251.1	Liftoff	exon	95216152	95216306	.	-	.	ID=exon-XM_030246169.2-16;Parent=rna-XM_030246169.2;Dbxref=GeneID:56013,GenBank:XM_030246169.2,MGI:MGI:1933179;gbkey=mRNA;gene=Srcin1;product=SRC kinase signaling inhibitor 1%2C transcript variant X19;transcript_id=XM_030246169.2;extra_copy_number=0
CM058251.1	Liftoff	exon	95218036	95218270	.	-	.	ID=exon-XM_030246169.2-15;Parent=rna-XM_030246169.2;Dbxref=GeneID:56013,GenBank:XM_030246169.2,MGI:MGI:1933179;gbkey=mRNA;gene=Srcin1;product=SRC kinase signaling inhibitor 1%2C transcript variant X19;transcript_id=XM_030246169.2;extra_copy_number=0
CM058251.1	Liftoff	exon	95218703	95218949	.	-	.	ID=exon-XM_030246169.2-14;Parent=rna-XM_030246169.2;Dbxref=GeneID:56013,GenBank:XM_030246169.2,MGI:MGI:1933179;gbkey=mRNA;gene=Srcin1;product=SRC kinase signaling inhibitor 1%2C transcript variant X19;transcript_id=XM_030246169.2;extra_copy_number=0
CM058251.1	Liftoff	exon	95219224	95219371	.	-	.	ID=exon-XM_030246169.2-13;Parent=rna-XM_030246169.2;Dbxref=GeneID:56013,GenBank:XM_030246169.2,MGI:MGI:1933179;gbkey=mRNA;gene=Srcin1;product=SRC kinase signaling inhibitor 1%2C transcript variant X19;transcript_id=XM_030246169.2;extra_copy_number=0
CM058251.1	Liftoff	exon	95219477	95219607	.	-	.	ID=exon-XM_030246169.2-12;Parent=rna-XM_030246169.2;Dbxref=GeneID:56013,GenBank:XM_030246169.2,MGI:MGI:1933179;gbkey=mRNA;gene=Srcin1;product=SRC kinase signaling inhibitor 1%2C transcript variant X19;transcript_id=XM_030246169.2;extra_copy_number=0
CM058251.1	Liftoff	exon	95224504	95224679	.	-	.	ID=exon-XM_030246169.2-11;Parent=rna-XM_030246169.2;Dbxref=GeneID:56013,GenBank:XM_030246169.2,MGI:MGI:1933179;gbkey=mRNA;gene=Srcin1;product=SRC kinase signaling inhibitor 1%2C transcript variant X19;transcript_id=XM_030246169.2;extra_copy_number=0
CM058251.1	Liftoff	exon	95225722	95225909	.	-	.	ID=exon-XM_030246169.2-10;Parent=rna-XM_030246169.2;Dbxref=GeneID:56013,GenBank:XM_030246169.2,MGI:MGI:1933179;gbkey=mRNA;gene=Srcin1;product=SRC kinase signaling inhibitor 1%2C transcript variant X19;transcript_id=XM_030246169.2;extra_copy_number=0
CM058251.1	Liftoff	exon	95226165	95226208	.	-	.	ID=exon-XM_030246169.2-9;Parent=rna-XM_030246169.2;Dbxref=GeneID:56013,GenBank:XM_030246169.2,MGI:MGI:1933179;gbkey=mRNA;gene=Srcin1;product=SRC kinase signaling inhibitor 1%2C transcript variant X19;transcript_id=XM_030246169.2;extra_copy_number=0
CM058251.1	Liftoff	exon	95226452	95226544	.	-	.	ID=exon-XM_030246169.2-8;Parent=rna-XM_030246169.2;Dbxref=GeneID:56013,GenBank:XM_030246169.2,MGI:MGI:1933179;gbkey=mRNA;gene=Srcin1;product=SRC kinase signaling inhibitor 1%2C transcript variant X19;transcript_id=XM_030246169.2;extra_copy_number=0
CM058251.1	Liftoff	exon	95227132	95227994	.	-	.	ID=exon-XM_030246169.2-7;Parent=rna-XM_030246169.2;Dbxref=GeneID:56013,GenBank:XM_030246169.2,MGI:MGI:1933179;gbkey=mRNA;gene=Srcin1;product=SRC kinase signaling inhibitor 1%2C transcript variant X19;transcript_id=XM_030246169.2;extra_copy_number=0
CM058251.1	Liftoff	exon	95228435	95228528	.	-	.	ID=exon-XM_030246169.2-6;Parent=rna-XM_030246169.2;Dbxref=GeneID:56013,GenBank:XM_030246169.2,MGI:MGI:1933179;gbkey=mRNA;gene=Srcin1;product=SRC kinase signaling inhibitor 1%2C transcript variant X19;transcript_id=XM_030246169.2;extra_copy_number=0
CM058251.1	Liftoff	exon	95229009	95229207	.	-	.	ID=exon-XM_030246169.2-5;Parent=rna-XM_030246169.2;Dbxref=GeneID:56013,GenBank:XM_030246169.2,MGI:MGI:1933179;gbkey=mRNA;gene=Srcin1;product=SRC kinase signaling inhibitor 1%2C transcript variant X19;transcript_id=XM_030246169.2;extra_copy_number=0
CM058251.1	Liftoff	exon	95229745	95229940	.	-	.	ID=exon-XM_030246169.2-4;Parent=rna-XM_030246169.2;Dbxref=GeneID:56013,GenBank:XM_030246169.2,MGI:MGI:1933179;gbkey=mRNA;gene=Srcin1;product=SRC kinase signaling inhibitor 1%2C transcript variant X19;transcript_id=XM_030246169.2;extra_copy_number=0
CM058251.1	Liftoff	exon	95235235	95235258	.	-	.	ID=exon-XM_030246169.2-3;Parent=rna-XM_030246169.2;Dbxref=GeneID:56013,GenBank:XM_030246169.2,MGI:MGI:1933179;gbkey=mRNA;gene=Srcin1;product=SRC kinase signaling inhibitor 1%2C transcript variant X19;transcript_id=XM_030246169.2;extra_copy_number=0
CM058251.1	Liftoff	exon	95244378	95244679	.	-	.	ID=exon-XM_030246169.2-2;Parent=rna-XM_030246169.2;Dbxref=GeneID:56013,GenBank:XM_030246169.2,MGI:MGI:1933179;gbkey=mRNA;gene=Srcin1;product=SRC kinase signaling inhibitor 1%2C transcript variant X19;transcript_id=XM_030246169.2;extra_copy_number=0
CM058251.1	Liftoff	exon	95266501	95266784	.	-	.	ID=exon-XM_030246169.2-1;Parent=rna-XM_030246169.2;Dbxref=GeneID:56013,GenBank:XM_030246169.2,MGI:MGI:1933179;gbkey=mRNA;gene=Srcin1;product=SRC kinase signaling inhibitor 1%2C transcript variant X19;transcript_id=XM_030246169.2;extra_copy_number=0
CM058251.1	Liftoff	CDS	95205209	95205343	.	-	.	ID=cds-XP_030102029.1;Parent=rna-XM_030246169.2;Dbxref=GeneID:56013,GenBank:XP_030102029.1,MGI:MGI:1933179;Name=XP_030102029.1;gbkey=CDS;gene=Srcin1;product=SRC kinase signaling inhibitor 1 isoform X19;protein_id=XP_030102029.1;extra_copy_number=0
CM058251.1	Liftoff	CDS	95211305	95211451	.	-	.	ID=cds-XP_030102029.1;Parent=rna-XM_030246169.2;Dbxref=GeneID:56013,GenBank:XP_030102029.1,MGI:MGI:1933179;Name=XP_030102029.1;gbkey=CDS;gene=Srcin1;product=SRC kinase signaling inhibitor 1 isoform X19;protein_id=XP_030102029.1;extra_copy_number=0
CM058251.1	Liftoff	CDS	95212305	95212868	.	-	.	ID=cds-XP_030102029.1;Parent=rna-XM_030246169.2;Dbxref=GeneID:56013,GenBank:XP_030102029.1,MGI:MGI:1933179;Name=XP_030102029.1;gbkey=CDS;gene=Srcin1;product=SRC kinase signaling inhibitor 1 isoform X19;protein_id=XP_030102029.1;extra_copy_number=0
CM058251.1	Liftoff	CDS	95215068	95215190	.	-	.	ID=cds-XP_030102029.1;Parent=rna-XM_030246169.2;Dbxref=GeneID:56013,GenBank:XP_030102029.1,MGI:MGI:1933179;Name=XP_030102029.1;gbkey=CDS;gene=Srcin1;product=SRC kinase signaling inhibitor 1 isoform X19;protein_id=XP_030102029.1;extra_copy_number=0
CM058251.1	Liftoff	CDS	95215785	95215937	.	-	.	ID=cds-XP_030102029.1;Parent=rna-XM_030246169.2;Dbxref=GeneID:56013,GenBank:XP_030102029.1,MGI:MGI:1933179;Name=XP_030102029.1;gbkey=CDS;gene=Srcin1;product=SRC kinase signaling inhibitor 1 isoform X19;protein_id=XP_030102029.1;extra_copy_number=0
CM058251.1	Liftoff	CDS	95216152	95216306	.	-	.	ID=cds-XP_030102029.1;Parent=rna-XM_030246169.2;Dbxref=GeneID:56013,GenBank:XP_030102029.1,MGI:MGI:1933179;Name=XP_030102029.1;gbkey=CDS;gene=Srcin1;product=SRC kinase signaling inhibitor 1 isoform X19;protein_id=XP_030102029.1;extra_copy_number=0
CM058251.1	Liftoff	CDS	95218036	95218270	.	-	.	ID=cds-XP_030102029.1;Parent=rna-XM_030246169.2;Dbxref=GeneID:56013,GenBank:XP_030102029.1,MGI:MGI:1933179;Name=XP_030102029.1;gbkey=CDS;gene=Srcin1;product=SRC kinase signaling inhibitor 1 isoform X19;protein_id=XP_030102029.1;extra_copy_number=0
CM058251.1	Liftoff	CDS	95218703	95218949	.	-	.	ID=cds-XP_030102029.1;Parent=rna-XM_030246169.2;Dbxref=GeneID:56013,GenBank:XP_030102029.1,MGI:MGI:1933179;Name=XP_030102029.1;gbkey=CDS;gene=Srcin1;product=SRC kinase signaling inhibitor 1 isoform X19;protein_id=XP_030102029.1;extra_copy_number=0
CM058251.1	Liftoff	CDS	95219224	95219371	.	-	.	ID=cds-XP_030102029.1;Parent=rna-XM_030246169.2;Dbxref=GeneID:56013,GenBank:XP_030102029.1,MGI:MGI:1933179;Name=XP_030102029.1;gbkey=CDS;gene=Srcin1;product=SRC kinase signaling inhibitor 1 isoform X19;protein_id=XP_030102029.1;extra_copy_number=0
CM058251.1	Liftoff	CDS	95219477	95219607	.	-	.	ID=cds-XP_030102029.1;Parent=rna-XM_030246169.2;Dbxref=GeneID:56013,GenBank:XP_030102029.1,MGI:MGI:1933179;Name=XP_030102029.1;gbkey=CDS;gene=Srcin1;product=SRC kinase signaling inhibitor 1 isoform X19;protein_id=XP_030102029.1;extra_copy_number=0
CM058251.1	Liftoff	CDS	95224504	95224679	.	-	.	ID=cds-XP_030102029.1;Parent=rna-XM_030246169.2;Dbxref=GeneID:56013,GenBank:XP_030102029.1,MGI:MGI:1933179;Name=XP_030102029.1;gbkey=CDS;gene=Srcin1;product=SRC kinase signaling inhibitor 1 isoform X19;protein_id=XP_030102029.1;extra_copy_number=0
CM058251.1	Liftoff	CDS	95225722	95225909	.	-	.	ID=cds-XP_030102029.1;Parent=rna-XM_030246169.2;Dbxref=GeneID:56013,GenBank:XP_030102029.1,MGI:MGI:1933179;Name=XP_030102029.1;gbkey=CDS;gene=Srcin1;product=SRC kinase signaling inhibitor 1 isoform X19;protein_id=XP_030102029.1;extra_copy_number=0
CM058251.1	Liftoff	CDS	95226165	95226208	.	-	.	ID=cds-XP_030102029.1;Parent=rna-XM_030246169.2;Dbxref=GeneID:56013,GenBank:XP_030102029.1,MGI:MGI:1933179;Name=XP_030102029.1;gbkey=CDS;gene=Srcin1;product=SRC kinase signaling inhibitor 1 isoform X19;protein_id=XP_030102029.1;extra_copy_number=0
CM058251.1	Liftoff	CDS	95226452	95226544	.	-	.	ID=cds-XP_030102029.1;Parent=rna-XM_030246169.2;Dbxref=GeneID:56013,GenBank:XP_030102029.1,MGI:MGI:1933179;Name=XP_030102029.1;gbkey=CDS;gene=Srcin1;product=SRC kinase signaling inhibitor 1 isoform X19;protein_id=XP_030102029.1;extra_copy_number=0
CM058251.1	Liftoff	CDS	95227132	95227994	.	-	.	ID=cds-XP_030102029.1;Parent=rna-XM_030246169.2;Dbxref=GeneID:56013,GenBank:XP_030102029.1,MGI:MGI:1933179;Name=XP_030102029.1;gbkey=CDS;gene=Srcin1;product=SRC kinase signaling inhibitor 1 isoform X19;protein_id=XP_030102029.1;extra_copy_number=0
CM058251.1	Liftoff	CDS	95228435	95228528	.	-	.	ID=cds-XP_030102029.1;Parent=rna-XM_030246169.2;Dbxref=GeneID:56013,GenBank:XP_030102029.1,MGI:MGI:1933179;Name=XP_030102029.1;gbkey=CDS;gene=Srcin1;product=SRC kinase signaling inhibitor 1 isoform X19;protein_id=XP_030102029.1;extra_copy_number=0
CM058251.1	Liftoff	CDS	95229009	95229207	.	-	.	ID=cds-XP_030102029.1;Parent=rna-XM_030246169.2;Dbxref=GeneID:56013,GenBank:XP_030102029.1,MGI:MGI:1933179;Name=XP_030102029.1;gbkey=CDS;gene=Srcin1;product=SRC kinase signaling inhibitor 1 isoform X19;protein_id=XP_030102029.1;extra_copy_number=0
CM058251.1	Liftoff	CDS	95229745	95229940	.	-	.	ID=cds-XP_030102029.1;Parent=rna-XM_030246169.2;Dbxref=GeneID:56013,GenBank:XP_030102029.1,MGI:MGI:1933179;Name=XP_030102029.1;gbkey=CDS;gene=Srcin1;product=SRC kinase signaling inhibitor 1 isoform X19;protein_id=XP_030102029.1;extra_copy_number=0
CM058251.1	Liftoff	CDS	95235235	95235258	.	-	.	ID=cds-XP_030102029.1;Parent=rna-XM_030246169.2;Dbxref=GeneID:56013,GenBank:XP_030102029.1,MGI:MGI:1933179;Name=XP_030102029.1;gbkey=CDS;gene=Srcin1;product=SRC kinase signaling inhibitor 1 isoform X19;protein_id=XP_030102029.1;extra_copy_number=0
CM058251.1	Liftoff	CDS	95244378	95244679	.	-	.	ID=cds-XP_030102029.1;Parent=rna-XM_030246169.2;Dbxref=GeneID:56013,GenBank:XP_030102029.1,MGI:MGI:1933179;Name=XP_030102029.1;gbkey=CDS;gene=Srcin1;product=SRC kinase signaling inhibitor 1 isoform X19;protein_id=XP_030102029.1;extra_copy_number=0
CM058251.1	Liftoff	CDS	95266501	95266624	.	-	.	ID=cds-XP_030102029.1;Parent=rna-XM_030246169.2;Dbxref=GeneID:56013,GenBank:XP_030102029.1,MGI:MGI:1933179;Name=XP_030102029.1;gbkey=CDS;gene=Srcin1;product=SRC kinase signaling inhibitor 1 isoform X19;protein_id=XP_030102029.1;extra_copy_number=0
CM058251.1	Liftoff	mRNA	95202035	95266783	.	-	.	ID=rna-XM_030246170.2;Parent=gene-Srcin1;Dbxref=GeneID:56013,GenBank:XM_030246170.2,MGI:MGI:1933179;Name=XM_030246170.2;gbkey=mRNA;gene=Srcin1;model_evidence=Supporting evidence includes similarity to: 2 mRNAs%2C 19 ESTs%2C 1090 long SRA reads%2C and 100%25 coverage of the annotated genomic feature by RNAseq alignments%2C including 6 samples with support for all annotated introns;product=SRC kinase signaling inhibitor 1%2C transcript variant X23;transcript_id=XM_030246170.2;matches_ref_protein=True;valid_ORF=True;extra_copy_number=0
CM058251.1	Liftoff	exon	95202035	95205343	.	-	.	ID=exon-XM_030246170.2-20;Parent=rna-XM_030246170.2;Dbxref=GeneID:56013,GenBank:XM_030246170.2,MGI:MGI:1933179;gbkey=mRNA;gene=Srcin1;product=SRC kinase signaling inhibitor 1%2C transcript variant X23;transcript_id=XM_030246170.2;extra_copy_number=0
CM058251.1	Liftoff	exon	95211305	95211451	.	-	.	ID=exon-XM_030246170.2-19;Parent=rna-XM_030246170.2;Dbxref=GeneID:56013,GenBank:XM_030246170.2,MGI:MGI:1933179;gbkey=mRNA;gene=Srcin1;product=SRC kinase signaling inhibitor 1%2C transcript variant X23;transcript_id=XM_030246170.2;extra_copy_number=0
CM058251.1	Liftoff	exon	95212305	95212868	.	-	.	ID=exon-XM_030246170.2-18;Parent=rna-XM_030246170.2;Dbxref=GeneID:56013,GenBank:XM_030246170.2,MGI:MGI:1933179;gbkey=mRNA;gene=Srcin1;product=SRC kinase signaling inhibitor 1%2C transcript variant X23;transcript_id=XM_030246170.2;extra_copy_number=0
CM058251.1	Liftoff	exon	95215068	95215190	.	-	.	ID=exon-XM_030246170.2-17;Parent=rna-XM_030246170.2;Dbxref=GeneID:56013,GenBank:XM_030246170.2,MGI:MGI:1933179;gbkey=mRNA;gene=Srcin1;product=SRC kinase signaling inhibitor 1%2C transcript variant X23;transcript_id=XM_030246170.2;extra_copy_number=0
CM058251.1	Liftoff	exon	95215785	95215937	.	-	.	ID=exon-XM_030246170.2-16;Parent=rna-XM_030246170.2;Dbxref=GeneID:56013,GenBank:XM_030246170.2,MGI:MGI:1933179;gbkey=mRNA;gene=Srcin1;product=SRC kinase signaling inhibitor 1%2C transcript variant X23;transcript_id=XM_030246170.2;extra_copy_number=0
CM058251.1	Liftoff	exon	95216152	95216306	.	-	.	ID=exon-XM_030246170.2-15;Parent=rna-XM_030246170.2;Dbxref=GeneID:56013,GenBank:XM_030246170.2,MGI:MGI:1933179;gbkey=mRNA;gene=Srcin1;product=SRC kinase signaling inhibitor 1%2C transcript variant X23;transcript_id=XM_030246170.2;extra_copy_number=0
CM058251.1	Liftoff	exon	95218036	95218270	.	-	.	ID=exon-XM_030246170.2-14;Parent=rna-XM_030246170.2;Dbxref=GeneID:56013,GenBank:XM_030246170.2,MGI:MGI:1933179;gbkey=mRNA;gene=Srcin1;product=SRC kinase signaling inhibitor 1%2C transcript variant X23;transcript_id=XM_030246170.2;extra_copy_number=0
CM058251.1	Liftoff	exon	95218703	95218949	.	-	.	ID=exon-XM_030246170.2-13;Parent=rna-XM_030246170.2;Dbxref=GeneID:56013,GenBank:XM_030246170.2,MGI:MGI:1933179;gbkey=mRNA;gene=Srcin1;product=SRC kinase signaling inhibitor 1%2C transcript variant X23;transcript_id=XM_030246170.2;extra_copy_number=0
CM058251.1	Liftoff	exon	95219224	95219371	.	-	.	ID=exon-XM_030246170.2-12;Parent=rna-XM_030246170.2;Dbxref=GeneID:56013,GenBank:XM_030246170.2,MGI:MGI:1933179;gbkey=mRNA;gene=Srcin1;product=SRC kinase signaling inhibitor 1%2C transcript variant X23;transcript_id=XM_030246170.2;extra_copy_number=0
CM058251.1	Liftoff	exon	95219477	95219607	.	-	.	ID=exon-XM_030246170.2-11;Parent=rna-XM_030246170.2;Dbxref=GeneID:56013,GenBank:XM_030246170.2,MGI:MGI:1933179;gbkey=mRNA;gene=Srcin1;product=SRC kinase signaling inhibitor 1%2C transcript variant X23;transcript_id=XM_030246170.2;extra_copy_number=0
CM058251.1	Liftoff	exon	95224504	95224679	.	-	.	ID=exon-XM_030246170.2-10;Parent=rna-XM_030246170.2;Dbxref=GeneID:56013,GenBank:XM_030246170.2,MGI:MGI:1933179;gbkey=mRNA;gene=Srcin1;product=SRC kinase signaling inhibitor 1%2C transcript variant X23;transcript_id=XM_030246170.2;extra_copy_number=0
CM058251.1	Liftoff	exon	95225722	95225912	.	-	.	ID=exon-XM_030246170.2-9;Parent=rna-XM_030246170.2;Dbxref=GeneID:56013,GenBank:XM_030246170.2,MGI:MGI:1933179;gbkey=mRNA;gene=Srcin1;product=SRC kinase signaling inhibitor 1%2C transcript variant X23;transcript_id=XM_030246170.2;extra_copy_number=0
CM058251.1	Liftoff	exon	95226165	95226208	.	-	.	ID=exon-XM_030246170.2-8;Parent=rna-XM_030246170.2;Dbxref=GeneID:56013,GenBank:XM_030246170.2,MGI:MGI:1933179;gbkey=mRNA;gene=Srcin1;product=SRC kinase signaling inhibitor 1%2C transcript variant X23;transcript_id=XM_030246170.2;extra_copy_number=0
CM058251.1	Liftoff	exon	95226452	95226544	.	-	.	ID=exon-XM_030246170.2-7;Parent=rna-XM_030246170.2;Dbxref=GeneID:56013,GenBank:XM_030246170.2,MGI:MGI:1933179;gbkey=mRNA;gene=Srcin1;product=SRC kinase signaling inhibitor 1%2C transcript variant X23;transcript_id=XM_030246170.2;extra_copy_number=0
CM058251.1	Liftoff	exon	95227132	95227994	.	-	.	ID=exon-XM_030246170.2-6;Parent=rna-XM_030246170.2;Dbxref=GeneID:56013,GenBank:XM_030246170.2,MGI:MGI:1933179;gbkey=mRNA;gene=Srcin1;product=SRC kinase signaling inhibitor 1%2C transcript variant X23;transcript_id=XM_030246170.2;extra_copy_number=0
CM058251.1	Liftoff	exon	95228435	95228528	.	-	.	ID=exon-XM_030246170.2-5;Parent=rna-XM_030246170.2;Dbxref=GeneID:56013,GenBank:XM_030246170.2,MGI:MGI:1933179;gbkey=mRNA;gene=Srcin1;product=SRC kinase signaling inhibitor 1%2C transcript variant X23;transcript_id=XM_030246170.2;extra_copy_number=0
CM058251.1	Liftoff	exon	95229009	95229207	.	-	.	ID=exon-XM_030246170.2-4;Parent=rna-XM_030246170.2;Dbxref=GeneID:56013,GenBank:XM_030246170.2,MGI:MGI:1933179;gbkey=mRNA;gene=Srcin1;product=SRC kinase signaling inhibitor 1%2C transcript variant X23;transcript_id=XM_030246170.2;extra_copy_number=0
CM058251.1	Liftoff	exon	95229745	95229940	.	-	.	ID=exon-XM_030246170.2-3;Parent=rna-XM_030246170.2;Dbxref=GeneID:56013,GenBank:XM_030246170.2,MGI:MGI:1933179;gbkey=mRNA;gene=Srcin1;product=SRC kinase signaling inhibitor 1%2C transcript variant X23;transcript_id=XM_030246170.2;extra_copy_number=0
CM058251.1	Liftoff	exon	95244378	95244679	.	-	.	ID=exon-XM_030246170.2-2;Parent=rna-XM_030246170.2;Dbxref=GeneID:56013,GenBank:XM_030246170.2,MGI:MGI:1933179;gbkey=mRNA;gene=Srcin1;product=SRC kinase signaling inhibitor 1%2C transcript variant X23;transcript_id=XM_030246170.2;extra_copy_number=0
CM058251.1	Liftoff	exon	95266501	95266783	.	-	.	ID=exon-XM_030246170.2-1;Parent=rna-XM_030246170.2;Dbxref=GeneID:56013,GenBank:XM_030246170.2,MGI:MGI:1933179;gbkey=mRNA;gene=Srcin1;product=SRC kinase signaling inhibitor 1%2C transcript variant X23;transcript_id=XM_030246170.2;extra_copy_number=0
CM058251.1	Liftoff	CDS	95205209	95205343	.	-	.	ID=cds-XP_030102030.1;Parent=rna-XM_030246170.2;Dbxref=GeneID:56013,GenBank:XP_030102030.1,MGI:MGI:1933179;Name=XP_030102030.1;gbkey=CDS;gene=Srcin1;product=SRC kinase signaling inhibitor 1 isoform X22;protein_id=XP_030102030.1;extra_copy_number=0
CM058251.1	Liftoff	CDS	95211305	95211451	.	-	.	ID=cds-XP_030102030.1;Parent=rna-XM_030246170.2;Dbxref=GeneID:56013,GenBank:XP_030102030.1,MGI:MGI:1933179;Name=XP_030102030.1;gbkey=CDS;gene=Srcin1;product=SRC kinase signaling inhibitor 1 isoform X22;protein_id=XP_030102030.1;extra_copy_number=0
CM058251.1	Liftoff	CDS	95212305	95212868	.	-	.	ID=cds-XP_030102030.1;Parent=rna-XM_030246170.2;Dbxref=GeneID:56013,GenBank:XP_030102030.1,MGI:MGI:1933179;Name=XP_030102030.1;gbkey=CDS;gene=Srcin1;product=SRC kinase signaling inhibitor 1 isoform X22;protein_id=XP_030102030.1;extra_copy_number=0
CM058251.1	Liftoff	CDS	95215068	95215190	.	-	.	ID=cds-XP_030102030.1;Parent=rna-XM_030246170.2;Dbxref=GeneID:56013,GenBank:XP_030102030.1,MGI:MGI:1933179;Name=XP_030102030.1;gbkey=CDS;gene=Srcin1;product=SRC kinase signaling inhibitor 1 isoform X22;protein_id=XP_030102030.1;extra_copy_number=0
CM058251.1	Liftoff	CDS	95215785	95215937	.	-	.	ID=cds-XP_030102030.1;Parent=rna-XM_030246170.2;Dbxref=GeneID:56013,GenBank:XP_030102030.1,MGI:MGI:1933179;Name=XP_030102030.1;gbkey=CDS;gene=Srcin1;product=SRC kinase signaling inhibitor 1 isoform X22;protein_id=XP_030102030.1;extra_copy_number=0
CM058251.1	Liftoff	CDS	95216152	95216306	.	-	.	ID=cds-XP_030102030.1;Parent=rna-XM_030246170.2;Dbxref=GeneID:56013,GenBank:XP_030102030.1,MGI:MGI:1933179;Name=XP_030102030.1;gbkey=CDS;gene=Srcin1;product=SRC kinase signaling inhibitor 1 isoform X22;protein_id=XP_030102030.1;extra_copy_number=0
CM058251.1	Liftoff	CDS	95218036	95218270	.	-	.	ID=cds-XP_030102030.1;Parent=rna-XM_030246170.2;Dbxref=GeneID:56013,GenBank:XP_030102030.1,MGI:MGI:1933179;Name=XP_030102030.1;gbkey=CDS;gene=Srcin1;product=SRC kinase signaling inhibitor 1 isoform X22;protein_id=XP_030102030.1;extra_copy_number=0
CM058251.1	Liftoff	CDS	95218703	95218949	.	-	.	ID=cds-XP_030102030.1;Parent=rna-XM_030246170.2;Dbxref=GeneID:56013,GenBank:XP_030102030.1,MGI:MGI:1933179;Name=XP_030102030.1;gbkey=CDS;gene=Srcin1;product=SRC kinase signaling inhibitor 1 isoform X22;protein_id=XP_030102030.1;extra_copy_number=0
CM058251.1	Liftoff	CDS	95219224	95219371	.	-	.	ID=cds-XP_030102030.1;Parent=rna-XM_030246170.2;Dbxref=GeneID:56013,GenBank:XP_030102030.1,MGI:MGI:1933179;Name=XP_030102030.1;gbkey=CDS;gene=Srcin1;product=SRC kinase signaling inhibitor 1 isoform X22;protein_id=XP_030102030.1;extra_copy_number=0
CM058251.1	Liftoff	CDS	95219477	95219607	.	-	.	ID=cds-XP_030102030.1;Parent=rna-XM_030246170.2;Dbxref=GeneID:56013,GenBank:XP_030102030.1,MGI:MGI:1933179;Name=XP_030102030.1;gbkey=CDS;gene=Srcin1;product=SRC kinase signaling inhibitor 1 isoform X22;protein_id=XP_030102030.1;extra_copy_number=0
CM058251.1	Liftoff	CDS	95224504	95224679	.	-	.	ID=cds-XP_030102030.1;Parent=rna-XM_030246170.2;Dbxref=GeneID:56013,GenBank:XP_030102030.1,MGI:MGI:1933179;Name=XP_030102030.1;gbkey=CDS;gene=Srcin1;product=SRC kinase signaling inhibitor 1 isoform X22;protein_id=XP_030102030.1;extra_copy_number=0
CM058251.1	Liftoff	CDS	95225722	95225912	.	-	.	ID=cds-XP_030102030.1;Parent=rna-XM_030246170.2;Dbxref=GeneID:56013,GenBank:XP_030102030.1,MGI:MGI:1933179;Name=XP_030102030.1;gbkey=CDS;gene=Srcin1;product=SRC kinase signaling inhibitor 1 isoform X22;protein_id=XP_030102030.1;extra_copy_number=0
CM058251.1	Liftoff	CDS	95226165	95226208	.	-	.	ID=cds-XP_030102030.1;Parent=rna-XM_030246170.2;Dbxref=GeneID:56013,GenBank:XP_030102030.1,MGI:MGI:1933179;Name=XP_030102030.1;gbkey=CDS;gene=Srcin1;product=SRC kinase signaling inhibitor 1 isoform X22;protein_id=XP_030102030.1;extra_copy_number=0
CM058251.1	Liftoff	CDS	95226452	95226544	.	-	.	ID=cds-XP_030102030.1;Parent=rna-XM_030246170.2;Dbxref=GeneID:56013,GenBank:XP_030102030.1,MGI:MGI:1933179;Name=XP_030102030.1;gbkey=CDS;gene=Srcin1;product=SRC kinase signaling inhibitor 1 isoform X22;protein_id=XP_030102030.1;extra_copy_number=0
CM058251.1	Liftoff	CDS	95227132	95227994	.	-	.	ID=cds-XP_030102030.1;Parent=rna-XM_030246170.2;Dbxref=GeneID:56013,GenBank:XP_030102030.1,MGI:MGI:1933179;Name=XP_030102030.1;gbkey=CDS;gene=Srcin1;product=SRC kinase signaling inhibitor 1 isoform X22;protein_id=XP_030102030.1;extra_copy_number=0
CM058251.1	Liftoff	CDS	95228435	95228528	.	-	.	ID=cds-XP_030102030.1;Parent=rna-XM_030246170.2;Dbxref=GeneID:56013,GenBank:XP_030102030.1,MGI:MGI:1933179;Name=XP_030102030.1;gbkey=CDS;gene=Srcin1;product=SRC kinase signaling inhibitor 1 isoform X22;protein_id=XP_030102030.1;extra_copy_number=0
CM058251.1	Liftoff	CDS	95229009	95229207	.	-	.	ID=cds-XP_030102030.1;Parent=rna-XM_030246170.2;Dbxref=GeneID:56013,GenBank:XP_030102030.1,MGI:MGI:1933179;Name=XP_030102030.1;gbkey=CDS;gene=Srcin1;product=SRC kinase signaling inhibitor 1 isoform X22;protein_id=XP_030102030.1;extra_copy_number=0
CM058251.1	Liftoff	CDS	95229745	95229940	.	-	.	ID=cds-XP_030102030.1;Parent=rna-XM_030246170.2;Dbxref=GeneID:56013,GenBank:XP_030102030.1,MGI:MGI:1933179;Name=XP_030102030.1;gbkey=CDS;gene=Srcin1;product=SRC kinase signaling inhibitor 1 isoform X22;protein_id=XP_030102030.1;extra_copy_number=0
CM058251.1	Liftoff	CDS	95244378	95244679	.	-	.	ID=cds-XP_030102030.1;Parent=rna-XM_030246170.2;Dbxref=GeneID:56013,GenBank:XP_030102030.1,MGI:MGI:1933179;Name=XP_030102030.1;gbkey=CDS;gene=Srcin1;product=SRC kinase signaling inhibitor 1 isoform X22;protein_id=XP_030102030.1;extra_copy_number=0
CM058251.1	Liftoff	CDS	95266501	95266624	.	-	.	ID=cds-XP_030102030.1;Parent=rna-XM_030246170.2;Dbxref=GeneID:56013,GenBank:XP_030102030.1,MGI:MGI:1933179;Name=XP_030102030.1;gbkey=CDS;gene=Srcin1;product=SRC kinase signaling inhibitor 1 isoform X22;protein_id=XP_030102030.1;extra_copy_number=0
CM058251.1	Liftoff	mRNA	95202035	95267938	.	-	.	ID=rna-XM_030246171.2;Parent=gene-Srcin1;Dbxref=GeneID:56013,GenBank:XM_030246171.2,MGI:MGI:1933179;Name=XM_030246171.2;gbkey=mRNA;gene=Srcin1;model_evidence=Supporting evidence includes similarity to: 2 mRNAs%2C 16 ESTs%2C 1071 long SRA reads%2C and 100%25 coverage of the annotated genomic feature by RNAseq alignments%2C including 6 samples with support for all annotated introns;product=SRC kinase signaling inhibitor 1%2C transcript variant X25;transcript_id=XM_030246171.2;matches_ref_protein=True;valid_ORF=True;extra_copy_number=0
CM058251.1	Liftoff	exon	95202035	95205343	.	-	.	ID=exon-XM_030246171.2-21;Parent=rna-XM_030246171.2;Dbxref=GeneID:56013,GenBank:XM_030246171.2,MGI:MGI:1933179;gbkey=mRNA;gene=Srcin1;product=SRC kinase signaling inhibitor 1%2C transcript variant X25;transcript_id=XM_030246171.2;extra_copy_number=0
CM058251.1	Liftoff	exon	95211305	95211451	.	-	.	ID=exon-XM_030246171.2-20;Parent=rna-XM_030246171.2;Dbxref=GeneID:56013,GenBank:XM_030246171.2,MGI:MGI:1933179;gbkey=mRNA;gene=Srcin1;product=SRC kinase signaling inhibitor 1%2C transcript variant X25;transcript_id=XM_030246171.2;extra_copy_number=0
CM058251.1	Liftoff	exon	95212305	95212868	.	-	.	ID=exon-XM_030246171.2-19;Parent=rna-XM_030246171.2;Dbxref=GeneID:56013,GenBank:XM_030246171.2,MGI:MGI:1933179;gbkey=mRNA;gene=Srcin1;product=SRC kinase signaling inhibitor 1%2C transcript variant X25;transcript_id=XM_030246171.2;extra_copy_number=0
CM058251.1	Liftoff	exon	95215068	95215190	.	-	.	ID=exon-XM_030246171.2-18;Parent=rna-XM_030246171.2;Dbxref=GeneID:56013,GenBank:XM_030246171.2,MGI:MGI:1933179;gbkey=mRNA;gene=Srcin1;product=SRC kinase signaling inhibitor 1%2C transcript variant X25;transcript_id=XM_030246171.2;extra_copy_number=0
CM058251.1	Liftoff	exon	95215785	95215937	.	-	.	ID=exon-XM_030246171.2-17;Parent=rna-XM_030246171.2;Dbxref=GeneID:56013,GenBank:XM_030246171.2,MGI:MGI:1933179;gbkey=mRNA;gene=Srcin1;product=SRC kinase signaling inhibitor 1%2C transcript variant X25;transcript_id=XM_030246171.2;extra_copy_number=0
CM058251.1	Liftoff	exon	95216152	95216306	.	-	.	ID=exon-XM_030246171.2-16;Parent=rna-XM_030246171.2;Dbxref=GeneID:56013,GenBank:XM_030246171.2,MGI:MGI:1933179;gbkey=mRNA;gene=Srcin1;product=SRC kinase signaling inhibitor 1%2C transcript variant X25;transcript_id=XM_030246171.2;extra_copy_number=0
CM058251.1	Liftoff	exon	95218036	95218270	.	-	.	ID=exon-XM_030246171.2-15;Parent=rna-XM_030246171.2;Dbxref=GeneID:56013,GenBank:XM_030246171.2,MGI:MGI:1933179;gbkey=mRNA;gene=Srcin1;product=SRC kinase signaling inhibitor 1%2C transcript variant X25;transcript_id=XM_030246171.2;extra_copy_number=0
CM058251.1	Liftoff	exon	95218703	95218949	.	-	.	ID=exon-XM_030246171.2-14;Parent=rna-XM_030246171.2;Dbxref=GeneID:56013,GenBank:XM_030246171.2,MGI:MGI:1933179;gbkey=mRNA;gene=Srcin1;product=SRC kinase signaling inhibitor 1%2C transcript variant X25;transcript_id=XM_030246171.2;extra_copy_number=0
CM058251.1	Liftoff	exon	95219224	95219371	.	-	.	ID=exon-XM_030246171.2-13;Parent=rna-XM_030246171.2;Dbxref=GeneID:56013,GenBank:XM_030246171.2,MGI:MGI:1933179;gbkey=mRNA;gene=Srcin1;product=SRC kinase signaling inhibitor 1%2C transcript variant X25;transcript_id=XM_030246171.2;extra_copy_number=0
CM058251.1	Liftoff	exon	95219477	95219607	.	-	.	ID=exon-XM_030246171.2-12;Parent=rna-XM_030246171.2;Dbxref=GeneID:56013,GenBank:XM_030246171.2,MGI:MGI:1933179;gbkey=mRNA;gene=Srcin1;product=SRC kinase signaling inhibitor 1%2C transcript variant X25;transcript_id=XM_030246171.2;extra_copy_number=0
CM058251.1	Liftoff	exon	95224504	95224679	.	-	.	ID=exon-XM_030246171.2-11;Parent=rna-XM_030246171.2;Dbxref=GeneID:56013,GenBank:XM_030246171.2,MGI:MGI:1933179;gbkey=mRNA;gene=Srcin1;product=SRC kinase signaling inhibitor 1%2C transcript variant X25;transcript_id=XM_030246171.2;extra_copy_number=0
CM058251.1	Liftoff	exon	95225722	95225912	.	-	.	ID=exon-XM_030246171.2-10;Parent=rna-XM_030246171.2;Dbxref=GeneID:56013,GenBank:XM_030246171.2,MGI:MGI:1933179;gbkey=mRNA;gene=Srcin1;product=SRC kinase signaling inhibitor 1%2C transcript variant X25;transcript_id=XM_030246171.2;extra_copy_number=0
CM058251.1	Liftoff	exon	95226165	95226208	.	-	.	ID=exon-XM_030246171.2-9;Parent=rna-XM_030246171.2;Dbxref=GeneID:56013,GenBank:XM_030246171.2,MGI:MGI:1933179;gbkey=mRNA;gene=Srcin1;product=SRC kinase signaling inhibitor 1%2C transcript variant X25;transcript_id=XM_030246171.2;extra_copy_number=0
CM058251.1	Liftoff	exon	95226452	95226544	.	-	.	ID=exon-XM_030246171.2-8;Parent=rna-XM_030246171.2;Dbxref=GeneID:56013,GenBank:XM_030246171.2,MGI:MGI:1933179;gbkey=mRNA;gene=Srcin1;product=SRC kinase signaling inhibitor 1%2C transcript variant X25;transcript_id=XM_030246171.2;extra_copy_number=0
CM058251.1	Liftoff	exon	95227132	95227994	.	-	.	ID=exon-XM_030246171.2-7;Parent=rna-XM_030246171.2;Dbxref=GeneID:56013,GenBank:XM_030246171.2,MGI:MGI:1933179;gbkey=mRNA;gene=Srcin1;product=SRC kinase signaling inhibitor 1%2C transcript variant X25;transcript_id=XM_030246171.2;extra_copy_number=0
CM058251.1	Liftoff	exon	95228408	95228528	.	-	.	ID=exon-XM_030246171.2-6;Parent=rna-XM_030246171.2;Dbxref=GeneID:56013,GenBank:XM_030246171.2,MGI:MGI:1933179;gbkey=mRNA;gene=Srcin1;product=SRC kinase signaling inhibitor 1%2C transcript variant X25;transcript_id=XM_030246171.2;extra_copy_number=0
CM058251.1	Liftoff	exon	95229009	95229207	.	-	.	ID=exon-XM_030246171.2-5;Parent=rna-XM_030246171.2;Dbxref=GeneID:56013,GenBank:XM_030246171.2,MGI:MGI:1933179;gbkey=mRNA;gene=Srcin1;product=SRC kinase signaling inhibitor 1%2C transcript variant X25;transcript_id=XM_030246171.2;extra_copy_number=0
CM058251.1	Liftoff	exon	95229745	95229940	.	-	.	ID=exon-XM_030246171.2-4;Parent=rna-XM_030246171.2;Dbxref=GeneID:56013,GenBank:XM_030246171.2,MGI:MGI:1933179;gbkey=mRNA;gene=Srcin1;product=SRC kinase signaling inhibitor 1%2C transcript variant X25;transcript_id=XM_030246171.2;extra_copy_number=0
CM058251.1	Liftoff	exon	95235235	95235258	.	-	.	ID=exon-XM_030246171.2-3;Parent=rna-XM_030246171.2;Dbxref=GeneID:56013,GenBank:XM_030246171.2,MGI:MGI:1933179;gbkey=mRNA;gene=Srcin1;product=SRC kinase signaling inhibitor 1%2C transcript variant X25;transcript_id=XM_030246171.2;extra_copy_number=0
CM058251.1	Liftoff	exon	95244378	95244679	.	-	.	ID=exon-XM_030246171.2-2;Parent=rna-XM_030246171.2;Dbxref=GeneID:56013,GenBank:XM_030246171.2,MGI:MGI:1933179;gbkey=mRNA;gene=Srcin1;product=SRC kinase signaling inhibitor 1%2C transcript variant X25;transcript_id=XM_030246171.2;extra_copy_number=0
CM058251.1	Liftoff	exon	95267673	95267938	.	-	.	ID=exon-XM_030246171.2-1;Parent=rna-XM_030246171.2;Dbxref=GeneID:56013,GenBank:XM_030246171.2,MGI:MGI:1933179;gbkey=mRNA;gene=Srcin1;product=SRC kinase signaling inhibitor 1%2C transcript variant X25;transcript_id=XM_030246171.2;extra_copy_number=0
CM058251.1	Liftoff	CDS	95205209	95205343	.	-	.	ID=cds-XP_030102031.1;Parent=rna-XM_030246171.2;Dbxref=GeneID:56013,GenBank:XP_030102031.1,MGI:MGI:1933179;Name=XP_030102031.1;gbkey=CDS;gene=Srcin1;product=SRC kinase signaling inhibitor 1 isoform X24;protein_id=XP_030102031.1;extra_copy_number=0
CM058251.1	Liftoff	CDS	95211305	95211451	.	-	.	ID=cds-XP_030102031.1;Parent=rna-XM_030246171.2;Dbxref=GeneID:56013,GenBank:XP_030102031.1,MGI:MGI:1933179;Name=XP_030102031.1;gbkey=CDS;gene=Srcin1;product=SRC kinase signaling inhibitor 1 isoform X24;protein_id=XP_030102031.1;extra_copy_number=0
CM058251.1	Liftoff	CDS	95212305	95212868	.	-	.	ID=cds-XP_030102031.1;Parent=rna-XM_030246171.2;Dbxref=GeneID:56013,GenBank:XP_030102031.1,MGI:MGI:1933179;Name=XP_030102031.1;gbkey=CDS;gene=Srcin1;product=SRC kinase signaling inhibitor 1 isoform X24;protein_id=XP_030102031.1;extra_copy_number=0
CM058251.1	Liftoff	CDS	95215068	95215190	.	-	.	ID=cds-XP_030102031.1;Parent=rna-XM_030246171.2;Dbxref=GeneID:56013,GenBank:XP_030102031.1,MGI:MGI:1933179;Name=XP_030102031.1;gbkey=CDS;gene=Srcin1;product=SRC kinase signaling inhibitor 1 isoform X24;protein_id=XP_030102031.1;extra_copy_number=0
CM058251.1	Liftoff	CDS	95215785	95215937	.	-	.	ID=cds-XP_030102031.1;Parent=rna-XM_030246171.2;Dbxref=GeneID:56013,GenBank:XP_030102031.1,MGI:MGI:1933179;Name=XP_030102031.1;gbkey=CDS;gene=Srcin1;product=SRC kinase signaling inhibitor 1 isoform X24;protein_id=XP_030102031.1;extra_copy_number=0
CM058251.1	Liftoff	CDS	95216152	95216306	.	-	.	ID=cds-XP_030102031.1;Parent=rna-XM_030246171.2;Dbxref=GeneID:56013,GenBank:XP_030102031.1,MGI:MGI:1933179;Name=XP_030102031.1;gbkey=CDS;gene=Srcin1;product=SRC kinase signaling inhibitor 1 isoform X24;protein_id=XP_030102031.1;extra_copy_number=0
CM058251.1	Liftoff	CDS	95218036	95218270	.	-	.	ID=cds-XP_030102031.1;Parent=rna-XM_030246171.2;Dbxref=GeneID:56013,GenBank:XP_030102031.1,MGI:MGI:1933179;Name=XP_030102031.1;gbkey=CDS;gene=Srcin1;product=SRC kinase signaling inhibitor 1 isoform X24;protein_id=XP_030102031.1;extra_copy_number=0
CM058251.1	Liftoff	CDS	95218703	95218949	.	-	.	ID=cds-XP_030102031.1;Parent=rna-XM_030246171.2;Dbxref=GeneID:56013,GenBank:XP_030102031.1,MGI:MGI:1933179;Name=XP_030102031.1;gbkey=CDS;gene=Srcin1;product=SRC kinase signaling inhibitor 1 isoform X24;protein_id=XP_030102031.1;extra_copy_number=0
CM058251.1	Liftoff	CDS	95219224	95219371	.	-	.	ID=cds-XP_030102031.1;Parent=rna-XM_030246171.2;Dbxref=GeneID:56013,GenBank:XP_030102031.1,MGI:MGI:1933179;Name=XP_030102031.1;gbkey=CDS;gene=Srcin1;product=SRC kinase signaling inhibitor 1 isoform X24;protein_id=XP_030102031.1;extra_copy_number=0
CM058251.1	Liftoff	CDS	95219477	95219607	.	-	.	ID=cds-XP_030102031.1;Parent=rna-XM_030246171.2;Dbxref=GeneID:56013,GenBank:XP_030102031.1,MGI:MGI:1933179;Name=XP_030102031.1;gbkey=CDS;gene=Srcin1;product=SRC kinase signaling inhibitor 1 isoform X24;protein_id=XP_030102031.1;extra_copy_number=0
CM058251.1	Liftoff	CDS	95224504	95224679	.	-	.	ID=cds-XP_030102031.1;Parent=rna-XM_030246171.2;Dbxref=GeneID:56013,GenBank:XP_030102031.1,MGI:MGI:1933179;Name=XP_030102031.1;gbkey=CDS;gene=Srcin1;product=SRC kinase signaling inhibitor 1 isoform X24;protein_id=XP_030102031.1;extra_copy_number=0
CM058251.1	Liftoff	CDS	95225722	95225912	.	-	.	ID=cds-XP_030102031.1;Parent=rna-XM_030246171.2;Dbxref=GeneID:56013,GenBank:XP_030102031.1,MGI:MGI:1933179;Name=XP_030102031.1;gbkey=CDS;gene=Srcin1;product=SRC kinase signaling inhibitor 1 isoform X24;protein_id=XP_030102031.1;extra_copy_number=0
CM058251.1	Liftoff	CDS	95226165	95226208	.	-	.	ID=cds-XP_030102031.1;Parent=rna-XM_030246171.2;Dbxref=GeneID:56013,GenBank:XP_030102031.1,MGI:MGI:1933179;Name=XP_030102031.1;gbkey=CDS;gene=Srcin1;product=SRC kinase signaling inhibitor 1 isoform X24;protein_id=XP_030102031.1;extra_copy_number=0
CM058251.1	Liftoff	CDS	95226452	95226544	.	-	.	ID=cds-XP_030102031.1;Parent=rna-XM_030246171.2;Dbxref=GeneID:56013,GenBank:XP_030102031.1,MGI:MGI:1933179;Name=XP_030102031.1;gbkey=CDS;gene=Srcin1;product=SRC kinase signaling inhibitor 1 isoform X24;protein_id=XP_030102031.1;extra_copy_number=0
CM058251.1	Liftoff	CDS	95227132	95227994	.	-	.	ID=cds-XP_030102031.1;Parent=rna-XM_030246171.2;Dbxref=GeneID:56013,GenBank:XP_030102031.1,MGI:MGI:1933179;Name=XP_030102031.1;gbkey=CDS;gene=Srcin1;product=SRC kinase signaling inhibitor 1 isoform X24;protein_id=XP_030102031.1;extra_copy_number=0
CM058251.1	Liftoff	CDS	95228408	95228528	.	-	.	ID=cds-XP_030102031.1;Parent=rna-XM_030246171.2;Dbxref=GeneID:56013,GenBank:XP_030102031.1,MGI:MGI:1933179;Name=XP_030102031.1;gbkey=CDS;gene=Srcin1;product=SRC kinase signaling inhibitor 1 isoform X24;protein_id=XP_030102031.1;extra_copy_number=0
CM058251.1	Liftoff	CDS	95229009	95229207	.	-	.	ID=cds-XP_030102031.1;Parent=rna-XM_030246171.2;Dbxref=GeneID:56013,GenBank:XP_030102031.1,MGI:MGI:1933179;Name=XP_030102031.1;gbkey=CDS;gene=Srcin1;product=SRC kinase signaling inhibitor 1 isoform X24;protein_id=XP_030102031.1;extra_copy_number=0
CM058251.1	Liftoff	CDS	95229745	95229940	.	-	.	ID=cds-XP_030102031.1;Parent=rna-XM_030246171.2;Dbxref=GeneID:56013,GenBank:XP_030102031.1,MGI:MGI:1933179;Name=XP_030102031.1;gbkey=CDS;gene=Srcin1;product=SRC kinase signaling inhibitor 1 isoform X24;protein_id=XP_030102031.1;extra_copy_number=0
CM058251.1	Liftoff	CDS	95235235	95235258	.	-	.	ID=cds-XP_030102031.1;Parent=rna-XM_030246171.2;Dbxref=GeneID:56013,GenBank:XP_030102031.1,MGI:MGI:1933179;Name=XP_030102031.1;gbkey=CDS;gene=Srcin1;product=SRC kinase signaling inhibitor 1 isoform X24;protein_id=XP_030102031.1;extra_copy_number=0
CM058251.1	Liftoff	CDS	95244378	95244679	.	-	.	ID=cds-XP_030102031.1;Parent=rna-XM_030246171.2;Dbxref=GeneID:56013,GenBank:XP_030102031.1,MGI:MGI:1933179;Name=XP_030102031.1;gbkey=CDS;gene=Srcin1;product=SRC kinase signaling inhibitor 1 isoform X24;protein_id=XP_030102031.1;extra_copy_number=0
CM058251.1	Liftoff	CDS	95267673	95267694	.	-	.	ID=cds-XP_030102031.1;Parent=rna-XM_030246171.2;Dbxref=GeneID:56013,GenBank:XP_030102031.1,MGI:MGI:1933179;Name=XP_030102031.1;gbkey=CDS;gene=Srcin1;product=SRC kinase signaling inhibitor 1 isoform X24;protein_id=XP_030102031.1;extra_copy_number=0
CM058251.1	Liftoff	mRNA	95202035	95267937	.	-	.	ID=rna-XM_030246172.2;Parent=gene-Srcin1;Dbxref=GeneID:56013,GenBank:XM_030246172.2,MGI:MGI:1933179;Name=XM_030246172.2;gbkey=mRNA;gene=Srcin1;model_evidence=Supporting evidence includes similarity to: 2 mRNAs%2C 18 ESTs%2C 1095 long SRA reads%2C and 100%25 coverage of the annotated genomic feature by RNAseq alignments%2C including 7 samples with support for all annotated introns;product=SRC kinase signaling inhibitor 1%2C transcript variant X26;transcript_id=XM_030246172.2;matches_ref_protein=True;valid_ORF=True;extra_copy_number=0
CM058251.1	Liftoff	exon	95202035	95205343	.	-	.	ID=exon-XM_030246172.2-20;Parent=rna-XM_030246172.2;Dbxref=GeneID:56013,GenBank:XM_030246172.2,MGI:MGI:1933179;gbkey=mRNA;gene=Srcin1;product=SRC kinase signaling inhibitor 1%2C transcript variant X26;transcript_id=XM_030246172.2;extra_copy_number=0
CM058251.1	Liftoff	exon	95211305	95211451	.	-	.	ID=exon-XM_030246172.2-19;Parent=rna-XM_030246172.2;Dbxref=GeneID:56013,GenBank:XM_030246172.2,MGI:MGI:1933179;gbkey=mRNA;gene=Srcin1;product=SRC kinase signaling inhibitor 1%2C transcript variant X26;transcript_id=XM_030246172.2;extra_copy_number=0
CM058251.1	Liftoff	exon	95212305	95212868	.	-	.	ID=exon-XM_030246172.2-18;Parent=rna-XM_030246172.2;Dbxref=GeneID:56013,GenBank:XM_030246172.2,MGI:MGI:1933179;gbkey=mRNA;gene=Srcin1;product=SRC kinase signaling inhibitor 1%2C transcript variant X26;transcript_id=XM_030246172.2;extra_copy_number=0
CM058251.1	Liftoff	exon	95215068	95215190	.	-	.	ID=exon-XM_030246172.2-17;Parent=rna-XM_030246172.2;Dbxref=GeneID:56013,GenBank:XM_030246172.2,MGI:MGI:1933179;gbkey=mRNA;gene=Srcin1;product=SRC kinase signaling inhibitor 1%2C transcript variant X26;transcript_id=XM_030246172.2;extra_copy_number=0
CM058251.1	Liftoff	exon	95215785	95215937	.	-	.	ID=exon-XM_030246172.2-16;Parent=rna-XM_030246172.2;Dbxref=GeneID:56013,GenBank:XM_030246172.2,MGI:MGI:1933179;gbkey=mRNA;gene=Srcin1;product=SRC kinase signaling inhibitor 1%2C transcript variant X26;transcript_id=XM_030246172.2;extra_copy_number=0
CM058251.1	Liftoff	exon	95216152	95216306	.	-	.	ID=exon-XM_030246172.2-15;Parent=rna-XM_030246172.2;Dbxref=GeneID:56013,GenBank:XM_030246172.2,MGI:MGI:1933179;gbkey=mRNA;gene=Srcin1;product=SRC kinase signaling inhibitor 1%2C transcript variant X26;transcript_id=XM_030246172.2;extra_copy_number=0
CM058251.1	Liftoff	exon	95218036	95218270	.	-	.	ID=exon-XM_030246172.2-14;Parent=rna-XM_030246172.2;Dbxref=GeneID:56013,GenBank:XM_030246172.2,MGI:MGI:1933179;gbkey=mRNA;gene=Srcin1;product=SRC kinase signaling inhibitor 1%2C transcript variant X26;transcript_id=XM_030246172.2;extra_copy_number=0
CM058251.1	Liftoff	exon	95218703	95218949	.	-	.	ID=exon-XM_030246172.2-13;Parent=rna-XM_030246172.2;Dbxref=GeneID:56013,GenBank:XM_030246172.2,MGI:MGI:1933179;gbkey=mRNA;gene=Srcin1;product=SRC kinase signaling inhibitor 1%2C transcript variant X26;transcript_id=XM_030246172.2;extra_copy_number=0
CM058251.1	Liftoff	exon	95219224	95219371	.	-	.	ID=exon-XM_030246172.2-12;Parent=rna-XM_030246172.2;Dbxref=GeneID:56013,GenBank:XM_030246172.2,MGI:MGI:1933179;gbkey=mRNA;gene=Srcin1;product=SRC kinase signaling inhibitor 1%2C transcript variant X26;transcript_id=XM_030246172.2;extra_copy_number=0
CM058251.1	Liftoff	exon	95219477	95219607	.	-	.	ID=exon-XM_030246172.2-11;Parent=rna-XM_030246172.2;Dbxref=GeneID:56013,GenBank:XM_030246172.2,MGI:MGI:1933179;gbkey=mRNA;gene=Srcin1;product=SRC kinase signaling inhibitor 1%2C transcript variant X26;transcript_id=XM_030246172.2;extra_copy_number=0
CM058251.1	Liftoff	exon	95224504	95224679	.	-	.	ID=exon-XM_030246172.2-10;Parent=rna-XM_030246172.2;Dbxref=GeneID:56013,GenBank:XM_030246172.2,MGI:MGI:1933179;gbkey=mRNA;gene=Srcin1;product=SRC kinase signaling inhibitor 1%2C transcript variant X26;transcript_id=XM_030246172.2;extra_copy_number=0
CM058251.1	Liftoff	exon	95225722	95225912	.	-	.	ID=exon-XM_030246172.2-9;Parent=rna-XM_030246172.2;Dbxref=GeneID:56013,GenBank:XM_030246172.2,MGI:MGI:1933179;gbkey=mRNA;gene=Srcin1;product=SRC kinase signaling inhibitor 1%2C transcript variant X26;transcript_id=XM_030246172.2;extra_copy_number=0
CM058251.1	Liftoff	exon	95226165	95226208	.	-	.	ID=exon-XM_030246172.2-8;Parent=rna-XM_030246172.2;Dbxref=GeneID:56013,GenBank:XM_030246172.2,MGI:MGI:1933179;gbkey=mRNA;gene=Srcin1;product=SRC kinase signaling inhibitor 1%2C transcript variant X26;transcript_id=XM_030246172.2;extra_copy_number=0
CM058251.1	Liftoff	exon	95226452	95226544	.	-	.	ID=exon-XM_030246172.2-7;Parent=rna-XM_030246172.2;Dbxref=GeneID:56013,GenBank:XM_030246172.2,MGI:MGI:1933179;gbkey=mRNA;gene=Srcin1;product=SRC kinase signaling inhibitor 1%2C transcript variant X26;transcript_id=XM_030246172.2;extra_copy_number=0
CM058251.1	Liftoff	exon	95227132	95227994	.	-	.	ID=exon-XM_030246172.2-6;Parent=rna-XM_030246172.2;Dbxref=GeneID:56013,GenBank:XM_030246172.2,MGI:MGI:1933179;gbkey=mRNA;gene=Srcin1;product=SRC kinase signaling inhibitor 1%2C transcript variant X26;transcript_id=XM_030246172.2;extra_copy_number=0
CM058251.1	Liftoff	exon	95228435	95228528	.	-	.	ID=exon-XM_030246172.2-5;Parent=rna-XM_030246172.2;Dbxref=GeneID:56013,GenBank:XM_030246172.2,MGI:MGI:1933179;gbkey=mRNA;gene=Srcin1;product=SRC kinase signaling inhibitor 1%2C transcript variant X26;transcript_id=XM_030246172.2;extra_copy_number=0
CM058251.1	Liftoff	exon	95229009	95229207	.	-	.	ID=exon-XM_030246172.2-4;Parent=rna-XM_030246172.2;Dbxref=GeneID:56013,GenBank:XM_030246172.2,MGI:MGI:1933179;gbkey=mRNA;gene=Srcin1;product=SRC kinase signaling inhibitor 1%2C transcript variant X26;transcript_id=XM_030246172.2;extra_copy_number=0
CM058251.1	Liftoff	exon	95229745	95229940	.	-	.	ID=exon-XM_030246172.2-3;Parent=rna-XM_030246172.2;Dbxref=GeneID:56013,GenBank:XM_030246172.2,MGI:MGI:1933179;gbkey=mRNA;gene=Srcin1;product=SRC kinase signaling inhibitor 1%2C transcript variant X26;transcript_id=XM_030246172.2;extra_copy_number=0
CM058251.1	Liftoff	exon	95244378	95244679	.	-	.	ID=exon-XM_030246172.2-2;Parent=rna-XM_030246172.2;Dbxref=GeneID:56013,GenBank:XM_030246172.2,MGI:MGI:1933179;gbkey=mRNA;gene=Srcin1;product=SRC kinase signaling inhibitor 1%2C transcript variant X26;transcript_id=XM_030246172.2;extra_copy_number=0
CM058251.1	Liftoff	exon	95267673	95267937	.	-	.	ID=exon-XM_030246172.2-1;Parent=rna-XM_030246172.2;Dbxref=GeneID:56013,GenBank:XM_030246172.2,MGI:MGI:1933179;gbkey=mRNA;gene=Srcin1;product=SRC kinase signaling inhibitor 1%2C transcript variant X26;transcript_id=XM_030246172.2;extra_copy_number=0
CM058251.1	Liftoff	CDS	95205209	95205343	.	-	.	ID=cds-XP_030102032.1;Parent=rna-XM_030246172.2;Dbxref=GeneID:56013,GenBank:XP_030102032.1,MGI:MGI:1933179;Name=XP_030102032.1;gbkey=CDS;gene=Srcin1;product=SRC kinase signaling inhibitor 1 isoform X25;protein_id=XP_030102032.1;extra_copy_number=0
CM058251.1	Liftoff	CDS	95211305	95211451	.	-	.	ID=cds-XP_030102032.1;Parent=rna-XM_030246172.2;Dbxref=GeneID:56013,GenBank:XP_030102032.1,MGI:MGI:1933179;Name=XP_030102032.1;gbkey=CDS;gene=Srcin1;product=SRC kinase signaling inhibitor 1 isoform X25;protein_id=XP_030102032.1;extra_copy_number=0
CM058251.1	Liftoff	CDS	95212305	95212868	.	-	.	ID=cds-XP_030102032.1;Parent=rna-XM_030246172.2;Dbxref=GeneID:56013,GenBank:XP_030102032.1,MGI:MGI:1933179;Name=XP_030102032.1;gbkey=CDS;gene=Srcin1;product=SRC kinase signaling inhibitor 1 isoform X25;protein_id=XP_030102032.1;extra_copy_number=0
CM058251.1	Liftoff	CDS	95215068	95215190	.	-	.	ID=cds-XP_030102032.1;Parent=rna-XM_030246172.2;Dbxref=GeneID:56013,GenBank:XP_030102032.1,MGI:MGI:1933179;Name=XP_030102032.1;gbkey=CDS;gene=Srcin1;product=SRC kinase signaling inhibitor 1 isoform X25;protein_id=XP_030102032.1;extra_copy_number=0
CM058251.1	Liftoff	CDS	95215785	95215937	.	-	.	ID=cds-XP_030102032.1;Parent=rna-XM_030246172.2;Dbxref=GeneID:56013,GenBank:XP_030102032.1,MGI:MGI:1933179;Name=XP_030102032.1;gbkey=CDS;gene=Srcin1;product=SRC kinase signaling inhibitor 1 isoform X25;protein_id=XP_030102032.1;extra_copy_number=0
CM058251.1	Liftoff	CDS	95216152	95216306	.	-	.	ID=cds-XP_030102032.1;Parent=rna-XM_030246172.2;Dbxref=GeneID:56013,GenBank:XP_030102032.1,MGI:MGI:1933179;Name=XP_030102032.1;gbkey=CDS;gene=Srcin1;product=SRC kinase signaling inhibitor 1 isoform X25;protein_id=XP_030102032.1;extra_copy_number=0
CM058251.1	Liftoff	CDS	95218036	95218270	.	-	.	ID=cds-XP_030102032.1;Parent=rna-XM_030246172.2;Dbxref=GeneID:56013,GenBank:XP_030102032.1,MGI:MGI:1933179;Name=XP_030102032.1;gbkey=CDS;gene=Srcin1;product=SRC kinase signaling inhibitor 1 isoform X25;protein_id=XP_030102032.1;extra_copy_number=0
CM058251.1	Liftoff	CDS	95218703	95218949	.	-	.	ID=cds-XP_030102032.1;Parent=rna-XM_030246172.2;Dbxref=GeneID:56013,GenBank:XP_030102032.1,MGI:MGI:1933179;Name=XP_030102032.1;gbkey=CDS;gene=Srcin1;product=SRC kinase signaling inhibitor 1 isoform X25;protein_id=XP_030102032.1;extra_copy_number=0
CM058251.1	Liftoff	CDS	95219224	95219371	.	-	.	ID=cds-XP_030102032.1;Parent=rna-XM_030246172.2;Dbxref=GeneID:56013,GenBank:XP_030102032.1,MGI:MGI:1933179;Name=XP_030102032.1;gbkey=CDS;gene=Srcin1;product=SRC kinase signaling inhibitor 1 isoform X25;protein_id=XP_030102032.1;extra_copy_number=0
CM058251.1	Liftoff	CDS	95219477	95219607	.	-	.	ID=cds-XP_030102032.1;Parent=rna-XM_030246172.2;Dbxref=GeneID:56013,GenBank:XP_030102032.1,MGI:MGI:1933179;Name=XP_030102032.1;gbkey=CDS;gene=Srcin1;product=SRC kinase signaling inhibitor 1 isoform X25;protein_id=XP_030102032.1;extra_copy_number=0
CM058251.1	Liftoff	CDS	95224504	95224679	.	-	.	ID=cds-XP_030102032.1;Parent=rna-XM_030246172.2;Dbxref=GeneID:56013,GenBank:XP_030102032.1,MGI:MGI:1933179;Name=XP_030102032.1;gbkey=CDS;gene=Srcin1;product=SRC kinase signaling inhibitor 1 isoform X25;protein_id=XP_030102032.1;extra_copy_number=0
CM058251.1	Liftoff	CDS	95225722	95225912	.	-	.	ID=cds-XP_030102032.1;Parent=rna-XM_030246172.2;Dbxref=GeneID:56013,GenBank:XP_030102032.1,MGI:MGI:1933179;Name=XP_030102032.1;gbkey=CDS;gene=Srcin1;product=SRC kinase signaling inhibitor 1 isoform X25;protein_id=XP_030102032.1;extra_copy_number=0
CM058251.1	Liftoff	CDS	95226165	95226208	.	-	.	ID=cds-XP_030102032.1;Parent=rna-XM_030246172.2;Dbxref=GeneID:56013,GenBank:XP_030102032.1,MGI:MGI:1933179;Name=XP_030102032.1;gbkey=CDS;gene=Srcin1;product=SRC kinase signaling inhibitor 1 isoform X25;protein_id=XP_030102032.1;extra_copy_number=0
CM058251.1	Liftoff	CDS	95226452	95226544	.	-	.	ID=cds-XP_030102032.1;Parent=rna-XM_030246172.2;Dbxref=GeneID:56013,GenBank:XP_030102032.1,MGI:MGI:1933179;Name=XP_030102032.1;gbkey=CDS;gene=Srcin1;product=SRC kinase signaling inhibitor 1 isoform X25;protein_id=XP_030102032.1;extra_copy_number=0
CM058251.1	Liftoff	CDS	95227132	95227994	.	-	.	ID=cds-XP_030102032.1;Parent=rna-XM_030246172.2;Dbxref=GeneID:56013,GenBank:XP_030102032.1,MGI:MGI:1933179;Name=XP_030102032.1;gbkey=CDS;gene=Srcin1;product=SRC kinase signaling inhibitor 1 isoform X25;protein_id=XP_030102032.1;extra_copy_number=0
CM058251.1	Liftoff	CDS	95228435	95228528	.	-	.	ID=cds-XP_030102032.1;Parent=rna-XM_030246172.2;Dbxref=GeneID:56013,GenBank:XP_030102032.1,MGI:MGI:1933179;Name=XP_030102032.1;gbkey=CDS;gene=Srcin1;product=SRC kinase signaling inhibitor 1 isoform X25;protein_id=XP_030102032.1;extra_copy_number=0
CM058251.1	Liftoff	CDS	95229009	95229207	.	-	.	ID=cds-XP_030102032.1;Parent=rna-XM_030246172.2;Dbxref=GeneID:56013,GenBank:XP_030102032.1,MGI:MGI:1933179;Name=XP_030102032.1;gbkey=CDS;gene=Srcin1;product=SRC kinase signaling inhibitor 1 isoform X25;protein_id=XP_030102032.1;extra_copy_number=0
CM058251.1	Liftoff	CDS	95229745	95229940	.	-	.	ID=cds-XP_030102032.1;Parent=rna-XM_030246172.2;Dbxref=GeneID:56013,GenBank:XP_030102032.1,MGI:MGI:1933179;Name=XP_030102032.1;gbkey=CDS;gene=Srcin1;product=SRC kinase signaling inhibitor 1 isoform X25;protein_id=XP_030102032.1;extra_copy_number=0
CM058251.1	Liftoff	CDS	95244378	95244679	.	-	.	ID=cds-XP_030102032.1;Parent=rna-XM_030246172.2;Dbxref=GeneID:56013,GenBank:XP_030102032.1,MGI:MGI:1933179;Name=XP_030102032.1;gbkey=CDS;gene=Srcin1;product=SRC kinase signaling inhibitor 1 isoform X25;protein_id=XP_030102032.1;extra_copy_number=0
CM058251.1	Liftoff	CDS	95267673	95267694	.	-	.	ID=cds-XP_030102032.1;Parent=rna-XM_030246172.2;Dbxref=GeneID:56013,GenBank:XP_030102032.1,MGI:MGI:1933179;Name=XP_030102032.1;gbkey=CDS;gene=Srcin1;product=SRC kinase signaling inhibitor 1 isoform X25;protein_id=XP_030102032.1;extra_copy_number=0
CM058251.1	Liftoff	mRNA	95202035	95266782	.	-	.	ID=rna-XM_030246173.2;Parent=gene-Srcin1;Dbxref=GeneID:56013,GenBank:XM_030246173.2,MGI:MGI:1933179;Name=XM_030246173.2;gbkey=mRNA;gene=Srcin1;model_evidence=Supporting evidence includes similarity to: 2 mRNAs%2C 19 ESTs%2C 1094 long SRA reads%2C and 100%25 coverage of the annotated genomic feature by RNAseq alignments%2C including 12 samples with support for all annotated introns;product=SRC kinase signaling inhibitor 1%2C transcript variant X28;transcript_id=XM_030246173.2;matches_ref_protein=True;valid_ORF=True;extra_copy_number=0
CM058251.1	Liftoff	exon	95202035	95205343	.	-	.	ID=exon-XM_030246173.2-22;Parent=rna-XM_030246173.2;Dbxref=GeneID:56013,GenBank:XM_030246173.2,MGI:MGI:1933179;gbkey=mRNA;gene=Srcin1;product=SRC kinase signaling inhibitor 1%2C transcript variant X28;transcript_id=XM_030246173.2;extra_copy_number=0
CM058251.1	Liftoff	exon	95211305	95211451	.	-	.	ID=exon-XM_030246173.2-21;Parent=rna-XM_030246173.2;Dbxref=GeneID:56013,GenBank:XM_030246173.2,MGI:MGI:1933179;gbkey=mRNA;gene=Srcin1;product=SRC kinase signaling inhibitor 1%2C transcript variant X28;transcript_id=XM_030246173.2;extra_copy_number=0
CM058251.1	Liftoff	exon	95215068	95215190	.	-	.	ID=exon-XM_030246173.2-20;Parent=rna-XM_030246173.2;Dbxref=GeneID:56013,GenBank:XM_030246173.2,MGI:MGI:1933179;gbkey=mRNA;gene=Srcin1;product=SRC kinase signaling inhibitor 1%2C transcript variant X28;transcript_id=XM_030246173.2;extra_copy_number=0
CM058251.1	Liftoff	exon	95215785	95215937	.	-	.	ID=exon-XM_030246173.2-19;Parent=rna-XM_030246173.2;Dbxref=GeneID:56013,GenBank:XM_030246173.2,MGI:MGI:1933179;gbkey=mRNA;gene=Srcin1;product=SRC kinase signaling inhibitor 1%2C transcript variant X28;transcript_id=XM_030246173.2;extra_copy_number=0
CM058251.1	Liftoff	exon	95216152	95216306	.	-	.	ID=exon-XM_030246173.2-18;Parent=rna-XM_030246173.2;Dbxref=GeneID:56013,GenBank:XM_030246173.2,MGI:MGI:1933179;gbkey=mRNA;gene=Srcin1;product=SRC kinase signaling inhibitor 1%2C transcript variant X28;transcript_id=XM_030246173.2;extra_copy_number=0
CM058251.1	Liftoff	exon	95218036	95218270	.	-	.	ID=exon-XM_030246173.2-17;Parent=rna-XM_030246173.2;Dbxref=GeneID:56013,GenBank:XM_030246173.2,MGI:MGI:1933179;gbkey=mRNA;gene=Srcin1;product=SRC kinase signaling inhibitor 1%2C transcript variant X28;transcript_id=XM_030246173.2;extra_copy_number=0
CM058251.1	Liftoff	exon	95218703	95218949	.	-	.	ID=exon-XM_030246173.2-16;Parent=rna-XM_030246173.2;Dbxref=GeneID:56013,GenBank:XM_030246173.2,MGI:MGI:1933179;gbkey=mRNA;gene=Srcin1;product=SRC kinase signaling inhibitor 1%2C transcript variant X28;transcript_id=XM_030246173.2;extra_copy_number=0
CM058251.1	Liftoff	exon	95219224	95219371	.	-	.	ID=exon-XM_030246173.2-15;Parent=rna-XM_030246173.2;Dbxref=GeneID:56013,GenBank:XM_030246173.2,MGI:MGI:1933179;gbkey=mRNA;gene=Srcin1;product=SRC kinase signaling inhibitor 1%2C transcript variant X28;transcript_id=XM_030246173.2;extra_copy_number=0
CM058251.1	Liftoff	exon	95219477	95219607	.	-	.	ID=exon-XM_030246173.2-14;Parent=rna-XM_030246173.2;Dbxref=GeneID:56013,GenBank:XM_030246173.2,MGI:MGI:1933179;gbkey=mRNA;gene=Srcin1;product=SRC kinase signaling inhibitor 1%2C transcript variant X28;transcript_id=XM_030246173.2;extra_copy_number=0
CM058251.1	Liftoff	exon	95224504	95224679	.	-	.	ID=exon-XM_030246173.2-13;Parent=rna-XM_030246173.2;Dbxref=GeneID:56013,GenBank:XM_030246173.2,MGI:MGI:1933179;gbkey=mRNA;gene=Srcin1;product=SRC kinase signaling inhibitor 1%2C transcript variant X28;transcript_id=XM_030246173.2;extra_copy_number=0
CM058251.1	Liftoff	exon	95225722	95225912	.	-	.	ID=exon-XM_030246173.2-12;Parent=rna-XM_030246173.2;Dbxref=GeneID:56013,GenBank:XM_030246173.2,MGI:MGI:1933179;gbkey=mRNA;gene=Srcin1;product=SRC kinase signaling inhibitor 1%2C transcript variant X28;transcript_id=XM_030246173.2;extra_copy_number=0
CM058251.1	Liftoff	exon	95226165	95226208	.	-	.	ID=exon-XM_030246173.2-11;Parent=rna-XM_030246173.2;Dbxref=GeneID:56013,GenBank:XM_030246173.2,MGI:MGI:1933179;gbkey=mRNA;gene=Srcin1;product=SRC kinase signaling inhibitor 1%2C transcript variant X28;transcript_id=XM_030246173.2;extra_copy_number=0
CM058251.1	Liftoff	exon	95226452	95226544	.	-	.	ID=exon-XM_030246173.2-10;Parent=rna-XM_030246173.2;Dbxref=GeneID:56013,GenBank:XM_030246173.2,MGI:MGI:1933179;gbkey=mRNA;gene=Srcin1;product=SRC kinase signaling inhibitor 1%2C transcript variant X28;transcript_id=XM_030246173.2;extra_copy_number=0
CM058251.1	Liftoff	exon	95227132	95227994	.	-	.	ID=exon-XM_030246173.2-9;Parent=rna-XM_030246173.2;Dbxref=GeneID:56013,GenBank:XM_030246173.2,MGI:MGI:1933179;gbkey=mRNA;gene=Srcin1;product=SRC kinase signaling inhibitor 1%2C transcript variant X28;transcript_id=XM_030246173.2;extra_copy_number=0
CM058251.1	Liftoff	exon	95228435	95228528	.	-	.	ID=exon-XM_030246173.2-8;Parent=rna-XM_030246173.2;Dbxref=GeneID:56013,GenBank:XM_030246173.2,MGI:MGI:1933179;gbkey=mRNA;gene=Srcin1;product=SRC kinase signaling inhibitor 1%2C transcript variant X28;transcript_id=XM_030246173.2;extra_copy_number=0
CM058251.1	Liftoff	exon	95229009	95229207	.	-	.	ID=exon-XM_030246173.2-7;Parent=rna-XM_030246173.2;Dbxref=GeneID:56013,GenBank:XM_030246173.2,MGI:MGI:1933179;gbkey=mRNA;gene=Srcin1;product=SRC kinase signaling inhibitor 1%2C transcript variant X28;transcript_id=XM_030246173.2;extra_copy_number=0
CM058251.1	Liftoff	exon	95229745	95229940	.	-	.	ID=exon-XM_030246173.2-6;Parent=rna-XM_030246173.2;Dbxref=GeneID:56013,GenBank:XM_030246173.2,MGI:MGI:1933179;gbkey=mRNA;gene=Srcin1;product=SRC kinase signaling inhibitor 1%2C transcript variant X28;transcript_id=XM_030246173.2;extra_copy_number=0
CM058251.1	Liftoff	exon	95235235	95235258	.	-	.	ID=exon-XM_030246173.2-5;Parent=rna-XM_030246173.2;Dbxref=GeneID:56013,GenBank:XM_030246173.2,MGI:MGI:1933179;gbkey=mRNA;gene=Srcin1;product=SRC kinase signaling inhibitor 1%2C transcript variant X28;transcript_id=XM_030246173.2;extra_copy_number=0
CM058251.1	Liftoff	exon	95241581	95241679	.	-	.	ID=exon-XM_030246173.2-4;Parent=rna-XM_030246173.2;Dbxref=GeneID:56013,GenBank:XM_030246173.2,MGI:MGI:1933179;gbkey=mRNA;gene=Srcin1;product=SRC kinase signaling inhibitor 1%2C transcript variant X28;transcript_id=XM_030246173.2;extra_copy_number=0
CM058251.1	Liftoff	exon	95244378	95244679	.	-	.	ID=exon-XM_030246173.2-3;Parent=rna-XM_030246173.2;Dbxref=GeneID:56013,GenBank:XM_030246173.2,MGI:MGI:1933179;gbkey=mRNA;gene=Srcin1;product=SRC kinase signaling inhibitor 1%2C transcript variant X28;transcript_id=XM_030246173.2;extra_copy_number=0
CM058251.1	Liftoff	exon	95259416	95259478	.	-	.	ID=exon-XM_030246173.2-2;Parent=rna-XM_030246173.2;Dbxref=GeneID:56013,GenBank:XM_030246173.2,MGI:MGI:1933179;gbkey=mRNA;gene=Srcin1;product=SRC kinase signaling inhibitor 1%2C transcript variant X28;transcript_id=XM_030246173.2;extra_copy_number=0
CM058251.1	Liftoff	exon	95266501	95266782	.	-	.	ID=exon-XM_030246173.2-1;Parent=rna-XM_030246173.2;Dbxref=GeneID:56013,GenBank:XM_030246173.2,MGI:MGI:1933179;gbkey=mRNA;gene=Srcin1;product=SRC kinase signaling inhibitor 1%2C transcript variant X28;transcript_id=XM_030246173.2;extra_copy_number=0
CM058251.1	Liftoff	CDS	95205209	95205343	.	-	.	ID=cds-XP_030102033.1;Parent=rna-XM_030246173.2;Dbxref=GeneID:56013,GenBank:XP_030102033.1,MGI:MGI:1933179;Name=XP_030102033.1;gbkey=CDS;gene=Srcin1;product=SRC kinase signaling inhibitor 1 isoform X27;protein_id=XP_030102033.1;extra_copy_number=0
CM058251.1	Liftoff	CDS	95211305	95211451	.	-	.	ID=cds-XP_030102033.1;Parent=rna-XM_030246173.2;Dbxref=GeneID:56013,GenBank:XP_030102033.1,MGI:MGI:1933179;Name=XP_030102033.1;gbkey=CDS;gene=Srcin1;product=SRC kinase signaling inhibitor 1 isoform X27;protein_id=XP_030102033.1;extra_copy_number=0
CM058251.1	Liftoff	CDS	95215068	95215190	.	-	.	ID=cds-XP_030102033.1;Parent=rna-XM_030246173.2;Dbxref=GeneID:56013,GenBank:XP_030102033.1,MGI:MGI:1933179;Name=XP_030102033.1;gbkey=CDS;gene=Srcin1;product=SRC kinase signaling inhibitor 1 isoform X27;protein_id=XP_030102033.1;extra_copy_number=0
CM058251.1	Liftoff	CDS	95215785	95215937	.	-	.	ID=cds-XP_030102033.1;Parent=rna-XM_030246173.2;Dbxref=GeneID:56013,GenBank:XP_030102033.1,MGI:MGI:1933179;Name=XP_030102033.1;gbkey=CDS;gene=Srcin1;product=SRC kinase signaling inhibitor 1 isoform X27;protein_id=XP_030102033.1;extra_copy_number=0
CM058251.1	Liftoff	CDS	95216152	95216306	.	-	.	ID=cds-XP_030102033.1;Parent=rna-XM_030246173.2;Dbxref=GeneID:56013,GenBank:XP_030102033.1,MGI:MGI:1933179;Name=XP_030102033.1;gbkey=CDS;gene=Srcin1;product=SRC kinase signaling inhibitor 1 isoform X27;protein_id=XP_030102033.1;extra_copy_number=0
CM058251.1	Liftoff	CDS	95218036	95218270	.	-	.	ID=cds-XP_030102033.1;Parent=rna-XM_030246173.2;Dbxref=GeneID:56013,GenBank:XP_030102033.1,MGI:MGI:1933179;Name=XP_030102033.1;gbkey=CDS;gene=Srcin1;product=SRC kinase signaling inhibitor 1 isoform X27;protein_id=XP_030102033.1;extra_copy_number=0
CM058251.1	Liftoff	CDS	95218703	95218949	.	-	.	ID=cds-XP_030102033.1;Parent=rna-XM_030246173.2;Dbxref=GeneID:56013,GenBank:XP_030102033.1,MGI:MGI:1933179;Name=XP_030102033.1;gbkey=CDS;gene=Srcin1;product=SRC kinase signaling inhibitor 1 isoform X27;protein_id=XP_030102033.1;extra_copy_number=0
CM058251.1	Liftoff	CDS	95219224	95219371	.	-	.	ID=cds-XP_030102033.1;Parent=rna-XM_030246173.2;Dbxref=GeneID:56013,GenBank:XP_030102033.1,MGI:MGI:1933179;Name=XP_030102033.1;gbkey=CDS;gene=Srcin1;product=SRC kinase signaling inhibitor 1 isoform X27;protein_id=XP_030102033.1;extra_copy_number=0
CM058251.1	Liftoff	CDS	95219477	95219607	.	-	.	ID=cds-XP_030102033.1;Parent=rna-XM_030246173.2;Dbxref=GeneID:56013,GenBank:XP_030102033.1,MGI:MGI:1933179;Name=XP_030102033.1;gbkey=CDS;gene=Srcin1;product=SRC kinase signaling inhibitor 1 isoform X27;protein_id=XP_030102033.1;extra_copy_number=0
CM058251.1	Liftoff	CDS	95224504	95224679	.	-	.	ID=cds-XP_030102033.1;Parent=rna-XM_030246173.2;Dbxref=GeneID:56013,GenBank:XP_030102033.1,MGI:MGI:1933179;Name=XP_030102033.1;gbkey=CDS;gene=Srcin1;product=SRC kinase signaling inhibitor 1 isoform X27;protein_id=XP_030102033.1;extra_copy_number=0
CM058251.1	Liftoff	CDS	95225722	95225912	.	-	.	ID=cds-XP_030102033.1;Parent=rna-XM_030246173.2;Dbxref=GeneID:56013,GenBank:XP_030102033.1,MGI:MGI:1933179;Name=XP_030102033.1;gbkey=CDS;gene=Srcin1;product=SRC kinase signaling inhibitor 1 isoform X27;protein_id=XP_030102033.1;extra_copy_number=0
CM058251.1	Liftoff	CDS	95226165	95226208	.	-	.	ID=cds-XP_030102033.1;Parent=rna-XM_030246173.2;Dbxref=GeneID:56013,GenBank:XP_030102033.1,MGI:MGI:1933179;Name=XP_030102033.1;gbkey=CDS;gene=Srcin1;product=SRC kinase signaling inhibitor 1 isoform X27;protein_id=XP_030102033.1;extra_copy_number=0
CM058251.1	Liftoff	CDS	95226452	95226544	.	-	.	ID=cds-XP_030102033.1;Parent=rna-XM_030246173.2;Dbxref=GeneID:56013,GenBank:XP_030102033.1,MGI:MGI:1933179;Name=XP_030102033.1;gbkey=CDS;gene=Srcin1;product=SRC kinase signaling inhibitor 1 isoform X27;protein_id=XP_030102033.1;extra_copy_number=0
CM058251.1	Liftoff	CDS	95227132	95227994	.	-	.	ID=cds-XP_030102033.1;Parent=rna-XM_030246173.2;Dbxref=GeneID:56013,GenBank:XP_030102033.1,MGI:MGI:1933179;Name=XP_030102033.1;gbkey=CDS;gene=Srcin1;product=SRC kinase signaling inhibitor 1 isoform X27;protein_id=XP_030102033.1;extra_copy_number=0
CM058251.1	Liftoff	CDS	95228435	95228528	.	-	.	ID=cds-XP_030102033.1;Parent=rna-XM_030246173.2;Dbxref=GeneID:56013,GenBank:XP_030102033.1,MGI:MGI:1933179;Name=XP_030102033.1;gbkey=CDS;gene=Srcin1;product=SRC kinase signaling inhibitor 1 isoform X27;protein_id=XP_030102033.1;extra_copy_number=0
CM058251.1	Liftoff	CDS	95229009	95229207	.	-	.	ID=cds-XP_030102033.1;Parent=rna-XM_030246173.2;Dbxref=GeneID:56013,GenBank:XP_030102033.1,MGI:MGI:1933179;Name=XP_030102033.1;gbkey=CDS;gene=Srcin1;product=SRC kinase signaling inhibitor 1 isoform X27;protein_id=XP_030102033.1;extra_copy_number=0
CM058251.1	Liftoff	CDS	95229745	95229940	.	-	.	ID=cds-XP_030102033.1;Parent=rna-XM_030246173.2;Dbxref=GeneID:56013,GenBank:XP_030102033.1,MGI:MGI:1933179;Name=XP_030102033.1;gbkey=CDS;gene=Srcin1;product=SRC kinase signaling inhibitor 1 isoform X27;protein_id=XP_030102033.1;extra_copy_number=0
CM058251.1	Liftoff	CDS	95235235	95235258	.	-	.	ID=cds-XP_030102033.1;Parent=rna-XM_030246173.2;Dbxref=GeneID:56013,GenBank:XP_030102033.1,MGI:MGI:1933179;Name=XP_030102033.1;gbkey=CDS;gene=Srcin1;product=SRC kinase signaling inhibitor 1 isoform X27;protein_id=XP_030102033.1;extra_copy_number=0
CM058251.1	Liftoff	CDS	95241581	95241679	.	-	.	ID=cds-XP_030102033.1;Parent=rna-XM_030246173.2;Dbxref=GeneID:56013,GenBank:XP_030102033.1,MGI:MGI:1933179;Name=XP_030102033.1;gbkey=CDS;gene=Srcin1;product=SRC kinase signaling inhibitor 1 isoform X27;protein_id=XP_030102033.1;extra_copy_number=0
CM058251.1	Liftoff	CDS	95244378	95244679	.	-	.	ID=cds-XP_030102033.1;Parent=rna-XM_030246173.2;Dbxref=GeneID:56013,GenBank:XP_030102033.1,MGI:MGI:1933179;Name=XP_030102033.1;gbkey=CDS;gene=Srcin1;product=SRC kinase signaling inhibitor 1 isoform X27;protein_id=XP_030102033.1;extra_copy_number=0
CM058251.1	Liftoff	CDS	95259416	95259478	.	-	.	ID=cds-XP_030102033.1;Parent=rna-XM_030246173.2;Dbxref=GeneID:56013,GenBank:XP_030102033.1,MGI:MGI:1933179;Name=XP_030102033.1;gbkey=CDS;gene=Srcin1;product=SRC kinase signaling inhibitor 1 isoform X27;protein_id=XP_030102033.1;extra_copy_number=0
CM058251.1	Liftoff	CDS	95266501	95266624	.	-	.	ID=cds-XP_030102033.1;Parent=rna-XM_030246173.2;Dbxref=GeneID:56013,GenBank:XP_030102033.1,MGI:MGI:1933179;Name=XP_030102033.1;gbkey=CDS;gene=Srcin1;product=SRC kinase signaling inhibitor 1 isoform X27;protein_id=XP_030102033.1;extra_copy_number=0
CM058251.1	Liftoff	mRNA	95202035	95266782	.	-	.	ID=rna-XM_030246174.2;Parent=gene-Srcin1;Dbxref=GeneID:56013,GenBank:XM_030246174.2,MGI:MGI:1933179;Name=XM_030246174.2;gbkey=mRNA;gene=Srcin1;model_evidence=Supporting evidence includes similarity to: 2 mRNAs%2C 20 ESTs%2C 1129 long SRA reads%2C and 100%25 coverage of the annotated genomic feature by RNAseq alignments%2C including 15 samples with support for all annotated introns;product=SRC kinase signaling inhibitor 1%2C transcript variant X30;transcript_id=XM_030246174.2;matches_ref_protein=True;valid_ORF=True;extra_copy_number=0
CM058251.1	Liftoff	exon	95202035	95205343	.	-	.	ID=exon-XM_030246174.2-21;Parent=rna-XM_030246174.2;Dbxref=GeneID:56013,GenBank:XM_030246174.2,MGI:MGI:1933179;gbkey=mRNA;gene=Srcin1;product=SRC kinase signaling inhibitor 1%2C transcript variant X30;transcript_id=XM_030246174.2;extra_copy_number=0
CM058251.1	Liftoff	exon	95211305	95211451	.	-	.	ID=exon-XM_030246174.2-20;Parent=rna-XM_030246174.2;Dbxref=GeneID:56013,GenBank:XM_030246174.2,MGI:MGI:1933179;gbkey=mRNA;gene=Srcin1;product=SRC kinase signaling inhibitor 1%2C transcript variant X30;transcript_id=XM_030246174.2;extra_copy_number=0
CM058251.1	Liftoff	exon	95215785	95215937	.	-	.	ID=exon-XM_030246174.2-19;Parent=rna-XM_030246174.2;Dbxref=GeneID:56013,GenBank:XM_030246174.2,MGI:MGI:1933179;gbkey=mRNA;gene=Srcin1;product=SRC kinase signaling inhibitor 1%2C transcript variant X30;transcript_id=XM_030246174.2;extra_copy_number=0
CM058251.1	Liftoff	exon	95216152	95216306	.	-	.	ID=exon-XM_030246174.2-18;Parent=rna-XM_030246174.2;Dbxref=GeneID:56013,GenBank:XM_030246174.2,MGI:MGI:1933179;gbkey=mRNA;gene=Srcin1;product=SRC kinase signaling inhibitor 1%2C transcript variant X30;transcript_id=XM_030246174.2;extra_copy_number=0
CM058251.1	Liftoff	exon	95218036	95218270	.	-	.	ID=exon-XM_030246174.2-17;Parent=rna-XM_030246174.2;Dbxref=GeneID:56013,GenBank:XM_030246174.2,MGI:MGI:1933179;gbkey=mRNA;gene=Srcin1;product=SRC kinase signaling inhibitor 1%2C transcript variant X30;transcript_id=XM_030246174.2;extra_copy_number=0
CM058251.1	Liftoff	exon	95218703	95218949	.	-	.	ID=exon-XM_030246174.2-16;Parent=rna-XM_030246174.2;Dbxref=GeneID:56013,GenBank:XM_030246174.2,MGI:MGI:1933179;gbkey=mRNA;gene=Srcin1;product=SRC kinase signaling inhibitor 1%2C transcript variant X30;transcript_id=XM_030246174.2;extra_copy_number=0
CM058251.1	Liftoff	exon	95219224	95219371	.	-	.	ID=exon-XM_030246174.2-15;Parent=rna-XM_030246174.2;Dbxref=GeneID:56013,GenBank:XM_030246174.2,MGI:MGI:1933179;gbkey=mRNA;gene=Srcin1;product=SRC kinase signaling inhibitor 1%2C transcript variant X30;transcript_id=XM_030246174.2;extra_copy_number=0
CM058251.1	Liftoff	exon	95219477	95219607	.	-	.	ID=exon-XM_030246174.2-14;Parent=rna-XM_030246174.2;Dbxref=GeneID:56013,GenBank:XM_030246174.2,MGI:MGI:1933179;gbkey=mRNA;gene=Srcin1;product=SRC kinase signaling inhibitor 1%2C transcript variant X30;transcript_id=XM_030246174.2;extra_copy_number=0
CM058251.1	Liftoff	exon	95224504	95224679	.	-	.	ID=exon-XM_030246174.2-13;Parent=rna-XM_030246174.2;Dbxref=GeneID:56013,GenBank:XM_030246174.2,MGI:MGI:1933179;gbkey=mRNA;gene=Srcin1;product=SRC kinase signaling inhibitor 1%2C transcript variant X30;transcript_id=XM_030246174.2;extra_copy_number=0
CM058251.1	Liftoff	exon	95225722	95225909	.	-	.	ID=exon-XM_030246174.2-12;Parent=rna-XM_030246174.2;Dbxref=GeneID:56013,GenBank:XM_030246174.2,MGI:MGI:1933179;gbkey=mRNA;gene=Srcin1;product=SRC kinase signaling inhibitor 1%2C transcript variant X30;transcript_id=XM_030246174.2;extra_copy_number=0
CM058251.1	Liftoff	exon	95226165	95226208	.	-	.	ID=exon-XM_030246174.2-11;Parent=rna-XM_030246174.2;Dbxref=GeneID:56013,GenBank:XM_030246174.2,MGI:MGI:1933179;gbkey=mRNA;gene=Srcin1;product=SRC kinase signaling inhibitor 1%2C transcript variant X30;transcript_id=XM_030246174.2;extra_copy_number=0
CM058251.1	Liftoff	exon	95226452	95226544	.	-	.	ID=exon-XM_030246174.2-10;Parent=rna-XM_030246174.2;Dbxref=GeneID:56013,GenBank:XM_030246174.2,MGI:MGI:1933179;gbkey=mRNA;gene=Srcin1;product=SRC kinase signaling inhibitor 1%2C transcript variant X30;transcript_id=XM_030246174.2;extra_copy_number=0
CM058251.1	Liftoff	exon	95227132	95227994	.	-	.	ID=exon-XM_030246174.2-9;Parent=rna-XM_030246174.2;Dbxref=GeneID:56013,GenBank:XM_030246174.2,MGI:MGI:1933179;gbkey=mRNA;gene=Srcin1;product=SRC kinase signaling inhibitor 1%2C transcript variant X30;transcript_id=XM_030246174.2;extra_copy_number=0
CM058251.1	Liftoff	exon	95228408	95228528	.	-	.	ID=exon-XM_030246174.2-8;Parent=rna-XM_030246174.2;Dbxref=GeneID:56013,GenBank:XM_030246174.2,MGI:MGI:1933179;gbkey=mRNA;gene=Srcin1;product=SRC kinase signaling inhibitor 1%2C transcript variant X30;transcript_id=XM_030246174.2;extra_copy_number=0
CM058251.1	Liftoff	exon	95229009	95229207	.	-	.	ID=exon-XM_030246174.2-7;Parent=rna-XM_030246174.2;Dbxref=GeneID:56013,GenBank:XM_030246174.2,MGI:MGI:1933179;gbkey=mRNA;gene=Srcin1;product=SRC kinase signaling inhibitor 1%2C transcript variant X30;transcript_id=XM_030246174.2;extra_copy_number=0
CM058251.1	Liftoff	exon	95229745	95229940	.	-	.	ID=exon-XM_030246174.2-6;Parent=rna-XM_030246174.2;Dbxref=GeneID:56013,GenBank:XM_030246174.2,MGI:MGI:1933179;gbkey=mRNA;gene=Srcin1;product=SRC kinase signaling inhibitor 1%2C transcript variant X30;transcript_id=XM_030246174.2;extra_copy_number=0
CM058251.1	Liftoff	exon	95235235	95235258	.	-	.	ID=exon-XM_030246174.2-5;Parent=rna-XM_030246174.2;Dbxref=GeneID:56013,GenBank:XM_030246174.2,MGI:MGI:1933179;gbkey=mRNA;gene=Srcin1;product=SRC kinase signaling inhibitor 1%2C transcript variant X30;transcript_id=XM_030246174.2;extra_copy_number=0
CM058251.1	Liftoff	exon	95241581	95241679	.	-	.	ID=exon-XM_030246174.2-4;Parent=rna-XM_030246174.2;Dbxref=GeneID:56013,GenBank:XM_030246174.2,MGI:MGI:1933179;gbkey=mRNA;gene=Srcin1;product=SRC kinase signaling inhibitor 1%2C transcript variant X30;transcript_id=XM_030246174.2;extra_copy_number=0
CM058251.1	Liftoff	exon	95244378	95244679	.	-	.	ID=exon-XM_030246174.2-3;Parent=rna-XM_030246174.2;Dbxref=GeneID:56013,GenBank:XM_030246174.2,MGI:MGI:1933179;gbkey=mRNA;gene=Srcin1;product=SRC kinase signaling inhibitor 1%2C transcript variant X30;transcript_id=XM_030246174.2;extra_copy_number=0
CM058251.1	Liftoff	exon	95259416	95259478	.	-	.	ID=exon-XM_030246174.2-2;Parent=rna-XM_030246174.2;Dbxref=GeneID:56013,GenBank:XM_030246174.2,MGI:MGI:1933179;gbkey=mRNA;gene=Srcin1;product=SRC kinase signaling inhibitor 1%2C transcript variant X30;transcript_id=XM_030246174.2;extra_copy_number=0
CM058251.1	Liftoff	exon	95266501	95266782	.	-	.	ID=exon-XM_030246174.2-1;Parent=rna-XM_030246174.2;Dbxref=GeneID:56013,GenBank:XM_030246174.2,MGI:MGI:1933179;gbkey=mRNA;gene=Srcin1;product=SRC kinase signaling inhibitor 1%2C transcript variant X30;transcript_id=XM_030246174.2;extra_copy_number=0
CM058251.1	Liftoff	CDS	95205209	95205343	.	-	.	ID=cds-XP_030102034.1;Parent=rna-XM_030246174.2;Dbxref=GeneID:56013,GenBank:XP_030102034.1,MGI:MGI:1933179;Name=XP_030102034.1;gbkey=CDS;gene=Srcin1;product=SRC kinase signaling inhibitor 1 isoform X29;protein_id=XP_030102034.1;extra_copy_number=0
CM058251.1	Liftoff	CDS	95211305	95211451	.	-	.	ID=cds-XP_030102034.1;Parent=rna-XM_030246174.2;Dbxref=GeneID:56013,GenBank:XP_030102034.1,MGI:MGI:1933179;Name=XP_030102034.1;gbkey=CDS;gene=Srcin1;product=SRC kinase signaling inhibitor 1 isoform X29;protein_id=XP_030102034.1;extra_copy_number=0
CM058251.1	Liftoff	CDS	95215785	95215937	.	-	.	ID=cds-XP_030102034.1;Parent=rna-XM_030246174.2;Dbxref=GeneID:56013,GenBank:XP_030102034.1,MGI:MGI:1933179;Name=XP_030102034.1;gbkey=CDS;gene=Srcin1;product=SRC kinase signaling inhibitor 1 isoform X29;protein_id=XP_030102034.1;extra_copy_number=0
CM058251.1	Liftoff	CDS	95216152	95216306	.	-	.	ID=cds-XP_030102034.1;Parent=rna-XM_030246174.2;Dbxref=GeneID:56013,GenBank:XP_030102034.1,MGI:MGI:1933179;Name=XP_030102034.1;gbkey=CDS;gene=Srcin1;product=SRC kinase signaling inhibitor 1 isoform X29;protein_id=XP_030102034.1;extra_copy_number=0
CM058251.1	Liftoff	CDS	95218036	95218270	.	-	.	ID=cds-XP_030102034.1;Parent=rna-XM_030246174.2;Dbxref=GeneID:56013,GenBank:XP_030102034.1,MGI:MGI:1933179;Name=XP_030102034.1;gbkey=CDS;gene=Srcin1;product=SRC kinase signaling inhibitor 1 isoform X29;protein_id=XP_030102034.1;extra_copy_number=0
CM058251.1	Liftoff	CDS	95218703	95218949	.	-	.	ID=cds-XP_030102034.1;Parent=rna-XM_030246174.2;Dbxref=GeneID:56013,GenBank:XP_030102034.1,MGI:MGI:1933179;Name=XP_030102034.1;gbkey=CDS;gene=Srcin1;product=SRC kinase signaling inhibitor 1 isoform X29;protein_id=XP_030102034.1;extra_copy_number=0
CM058251.1	Liftoff	CDS	95219224	95219371	.	-	.	ID=cds-XP_030102034.1;Parent=rna-XM_030246174.2;Dbxref=GeneID:56013,GenBank:XP_030102034.1,MGI:MGI:1933179;Name=XP_030102034.1;gbkey=CDS;gene=Srcin1;product=SRC kinase signaling inhibitor 1 isoform X29;protein_id=XP_030102034.1;extra_copy_number=0
CM058251.1	Liftoff	CDS	95219477	95219607	.	-	.	ID=cds-XP_030102034.1;Parent=rna-XM_030246174.2;Dbxref=GeneID:56013,GenBank:XP_030102034.1,MGI:MGI:1933179;Name=XP_030102034.1;gbkey=CDS;gene=Srcin1;product=SRC kinase signaling inhibitor 1 isoform X29;protein_id=XP_030102034.1;extra_copy_number=0
CM058251.1	Liftoff	CDS	95224504	95224679	.	-	.	ID=cds-XP_030102034.1;Parent=rna-XM_030246174.2;Dbxref=GeneID:56013,GenBank:XP_030102034.1,MGI:MGI:1933179;Name=XP_030102034.1;gbkey=CDS;gene=Srcin1;product=SRC kinase signaling inhibitor 1 isoform X29;protein_id=XP_030102034.1;extra_copy_number=0
CM058251.1	Liftoff	CDS	95225722	95225909	.	-	.	ID=cds-XP_030102034.1;Parent=rna-XM_030246174.2;Dbxref=GeneID:56013,GenBank:XP_030102034.1,MGI:MGI:1933179;Name=XP_030102034.1;gbkey=CDS;gene=Srcin1;product=SRC kinase signaling inhibitor 1 isoform X29;protein_id=XP_030102034.1;extra_copy_number=0
CM058251.1	Liftoff	CDS	95226165	95226208	.	-	.	ID=cds-XP_030102034.1;Parent=rna-XM_030246174.2;Dbxref=GeneID:56013,GenBank:XP_030102034.1,MGI:MGI:1933179;Name=XP_030102034.1;gbkey=CDS;gene=Srcin1;product=SRC kinase signaling inhibitor 1 isoform X29;protein_id=XP_030102034.1;extra_copy_number=0
CM058251.1	Liftoff	CDS	95226452	95226544	.	-	.	ID=cds-XP_030102034.1;Parent=rna-XM_030246174.2;Dbxref=GeneID:56013,GenBank:XP_030102034.1,MGI:MGI:1933179;Name=XP_030102034.1;gbkey=CDS;gene=Srcin1;product=SRC kinase signaling inhibitor 1 isoform X29;protein_id=XP_030102034.1;extra_copy_number=0
CM058251.1	Liftoff	CDS	95227132	95227994	.	-	.	ID=cds-XP_030102034.1;Parent=rna-XM_030246174.2;Dbxref=GeneID:56013,GenBank:XP_030102034.1,MGI:MGI:1933179;Name=XP_030102034.1;gbkey=CDS;gene=Srcin1;product=SRC kinase signaling inhibitor 1 isoform X29;protein_id=XP_030102034.1;extra_copy_number=0
CM058251.1	Liftoff	CDS	95228408	95228528	.	-	.	ID=cds-XP_030102034.1;Parent=rna-XM_030246174.2;Dbxref=GeneID:56013,GenBank:XP_030102034.1,MGI:MGI:1933179;Name=XP_030102034.1;gbkey=CDS;gene=Srcin1;product=SRC kinase signaling inhibitor 1 isoform X29;protein_id=XP_030102034.1;extra_copy_number=0
CM058251.1	Liftoff	CDS	95229009	95229207	.	-	.	ID=cds-XP_030102034.1;Parent=rna-XM_030246174.2;Dbxref=GeneID:56013,GenBank:XP_030102034.1,MGI:MGI:1933179;Name=XP_030102034.1;gbkey=CDS;gene=Srcin1;product=SRC kinase signaling inhibitor 1 isoform X29;protein_id=XP_030102034.1;extra_copy_number=0
CM058251.1	Liftoff	CDS	95229745	95229940	.	-	.	ID=cds-XP_030102034.1;Parent=rna-XM_030246174.2;Dbxref=GeneID:56013,GenBank:XP_030102034.1,MGI:MGI:1933179;Name=XP_030102034.1;gbkey=CDS;gene=Srcin1;product=SRC kinase signaling inhibitor 1 isoform X29;protein_id=XP_030102034.1;extra_copy_number=0
CM058251.1	Liftoff	CDS	95235235	95235258	.	-	.	ID=cds-XP_030102034.1;Parent=rna-XM_030246174.2;Dbxref=GeneID:56013,GenBank:XP_030102034.1,MGI:MGI:1933179;Name=XP_030102034.1;gbkey=CDS;gene=Srcin1;product=SRC kinase signaling inhibitor 1 isoform X29;protein_id=XP_030102034.1;extra_copy_number=0
CM058251.1	Liftoff	CDS	95241581	95241679	.	-	.	ID=cds-XP_030102034.1;Parent=rna-XM_030246174.2;Dbxref=GeneID:56013,GenBank:XP_030102034.1,MGI:MGI:1933179;Name=XP_030102034.1;gbkey=CDS;gene=Srcin1;product=SRC kinase signaling inhibitor 1 isoform X29;protein_id=XP_030102034.1;extra_copy_number=0
CM058251.1	Liftoff	CDS	95244378	95244679	.	-	.	ID=cds-XP_030102034.1;Parent=rna-XM_030246174.2;Dbxref=GeneID:56013,GenBank:XP_030102034.1,MGI:MGI:1933179;Name=XP_030102034.1;gbkey=CDS;gene=Srcin1;product=SRC kinase signaling inhibitor 1 isoform X29;protein_id=XP_030102034.1;extra_copy_number=0
CM058251.1	Liftoff	CDS	95259416	95259478	.	-	.	ID=cds-XP_030102034.1;Parent=rna-XM_030246174.2;Dbxref=GeneID:56013,GenBank:XP_030102034.1,MGI:MGI:1933179;Name=XP_030102034.1;gbkey=CDS;gene=Srcin1;product=SRC kinase signaling inhibitor 1 isoform X29;protein_id=XP_030102034.1;extra_copy_number=0
CM058251.1	Liftoff	CDS	95266501	95266624	.	-	.	ID=cds-XP_030102034.1;Parent=rna-XM_030246174.2;Dbxref=GeneID:56013,GenBank:XP_030102034.1,MGI:MGI:1933179;Name=XP_030102034.1;gbkey=CDS;gene=Srcin1;product=SRC kinase signaling inhibitor 1 isoform X29;protein_id=XP_030102034.1;extra_copy_number=0
CM058251.1	Liftoff	mRNA	95202035	95266781	.	-	.	ID=rna-XM_030246175.2;Parent=gene-Srcin1;Dbxref=GeneID:56013,GenBank:XM_030246175.2,MGI:MGI:1933179;Name=XM_030246175.2;gbkey=mRNA;gene=Srcin1;model_evidence=Supporting evidence includes similarity to: 2 mRNAs%2C 22 ESTs%2C 1139 long SRA reads%2C and 100%25 coverage of the annotated genomic feature by RNAseq alignments%2C including 15 samples with support for all annotated introns;product=SRC kinase signaling inhibitor 1%2C transcript variant X34;transcript_id=XM_030246175.2;matches_ref_protein=True;valid_ORF=True;extra_copy_number=0
CM058251.1	Liftoff	exon	95202035	95205343	.	-	.	ID=exon-XM_030246175.2-21;Parent=rna-XM_030246175.2;Dbxref=GeneID:56013,GenBank:XM_030246175.2,MGI:MGI:1933179;gbkey=mRNA;gene=Srcin1;product=SRC kinase signaling inhibitor 1%2C transcript variant X34;transcript_id=XM_030246175.2;extra_copy_number=0
CM058251.1	Liftoff	exon	95211305	95211451	.	-	.	ID=exon-XM_030246175.2-20;Parent=rna-XM_030246175.2;Dbxref=GeneID:56013,GenBank:XM_030246175.2,MGI:MGI:1933179;gbkey=mRNA;gene=Srcin1;product=SRC kinase signaling inhibitor 1%2C transcript variant X34;transcript_id=XM_030246175.2;extra_copy_number=0
CM058251.1	Liftoff	exon	95215785	95215937	.	-	.	ID=exon-XM_030246175.2-19;Parent=rna-XM_030246175.2;Dbxref=GeneID:56013,GenBank:XM_030246175.2,MGI:MGI:1933179;gbkey=mRNA;gene=Srcin1;product=SRC kinase signaling inhibitor 1%2C transcript variant X34;transcript_id=XM_030246175.2;extra_copy_number=0
CM058251.1	Liftoff	exon	95216152	95216306	.	-	.	ID=exon-XM_030246175.2-18;Parent=rna-XM_030246175.2;Dbxref=GeneID:56013,GenBank:XM_030246175.2,MGI:MGI:1933179;gbkey=mRNA;gene=Srcin1;product=SRC kinase signaling inhibitor 1%2C transcript variant X34;transcript_id=XM_030246175.2;extra_copy_number=0
CM058251.1	Liftoff	exon	95218036	95218270	.	-	.	ID=exon-XM_030246175.2-17;Parent=rna-XM_030246175.2;Dbxref=GeneID:56013,GenBank:XM_030246175.2,MGI:MGI:1933179;gbkey=mRNA;gene=Srcin1;product=SRC kinase signaling inhibitor 1%2C transcript variant X34;transcript_id=XM_030246175.2;extra_copy_number=0
CM058251.1	Liftoff	exon	95218703	95218949	.	-	.	ID=exon-XM_030246175.2-16;Parent=rna-XM_030246175.2;Dbxref=GeneID:56013,GenBank:XM_030246175.2,MGI:MGI:1933179;gbkey=mRNA;gene=Srcin1;product=SRC kinase signaling inhibitor 1%2C transcript variant X34;transcript_id=XM_030246175.2;extra_copy_number=0
CM058251.1	Liftoff	exon	95219224	95219371	.	-	.	ID=exon-XM_030246175.2-15;Parent=rna-XM_030246175.2;Dbxref=GeneID:56013,GenBank:XM_030246175.2,MGI:MGI:1933179;gbkey=mRNA;gene=Srcin1;product=SRC kinase signaling inhibitor 1%2C transcript variant X34;transcript_id=XM_030246175.2;extra_copy_number=0
CM058251.1	Liftoff	exon	95219477	95219607	.	-	.	ID=exon-XM_030246175.2-14;Parent=rna-XM_030246175.2;Dbxref=GeneID:56013,GenBank:XM_030246175.2,MGI:MGI:1933179;gbkey=mRNA;gene=Srcin1;product=SRC kinase signaling inhibitor 1%2C transcript variant X34;transcript_id=XM_030246175.2;extra_copy_number=0
CM058251.1	Liftoff	exon	95224504	95224679	.	-	.	ID=exon-XM_030246175.2-13;Parent=rna-XM_030246175.2;Dbxref=GeneID:56013,GenBank:XM_030246175.2,MGI:MGI:1933179;gbkey=mRNA;gene=Srcin1;product=SRC kinase signaling inhibitor 1%2C transcript variant X34;transcript_id=XM_030246175.2;extra_copy_number=0
CM058251.1	Liftoff	exon	95225722	95225909	.	-	.	ID=exon-XM_030246175.2-12;Parent=rna-XM_030246175.2;Dbxref=GeneID:56013,GenBank:XM_030246175.2,MGI:MGI:1933179;gbkey=mRNA;gene=Srcin1;product=SRC kinase signaling inhibitor 1%2C transcript variant X34;transcript_id=XM_030246175.2;extra_copy_number=0
CM058251.1	Liftoff	exon	95226165	95226208	.	-	.	ID=exon-XM_030246175.2-11;Parent=rna-XM_030246175.2;Dbxref=GeneID:56013,GenBank:XM_030246175.2,MGI:MGI:1933179;gbkey=mRNA;gene=Srcin1;product=SRC kinase signaling inhibitor 1%2C transcript variant X34;transcript_id=XM_030246175.2;extra_copy_number=0
CM058251.1	Liftoff	exon	95226452	95226544	.	-	.	ID=exon-XM_030246175.2-10;Parent=rna-XM_030246175.2;Dbxref=GeneID:56013,GenBank:XM_030246175.2,MGI:MGI:1933179;gbkey=mRNA;gene=Srcin1;product=SRC kinase signaling inhibitor 1%2C transcript variant X34;transcript_id=XM_030246175.2;extra_copy_number=0
CM058251.1	Liftoff	exon	95227132	95227994	.	-	.	ID=exon-XM_030246175.2-9;Parent=rna-XM_030246175.2;Dbxref=GeneID:56013,GenBank:XM_030246175.2,MGI:MGI:1933179;gbkey=mRNA;gene=Srcin1;product=SRC kinase signaling inhibitor 1%2C transcript variant X34;transcript_id=XM_030246175.2;extra_copy_number=0
CM058251.1	Liftoff	exon	95228435	95228528	.	-	.	ID=exon-XM_030246175.2-8;Parent=rna-XM_030246175.2;Dbxref=GeneID:56013,GenBank:XM_030246175.2,MGI:MGI:1933179;gbkey=mRNA;gene=Srcin1;product=SRC kinase signaling inhibitor 1%2C transcript variant X34;transcript_id=XM_030246175.2;extra_copy_number=0
CM058251.1	Liftoff	exon	95229009	95229207	.	-	.	ID=exon-XM_030246175.2-7;Parent=rna-XM_030246175.2;Dbxref=GeneID:56013,GenBank:XM_030246175.2,MGI:MGI:1933179;gbkey=mRNA;gene=Srcin1;product=SRC kinase signaling inhibitor 1%2C transcript variant X34;transcript_id=XM_030246175.2;extra_copy_number=0
CM058251.1	Liftoff	exon	95229745	95229940	.	-	.	ID=exon-XM_030246175.2-6;Parent=rna-XM_030246175.2;Dbxref=GeneID:56013,GenBank:XM_030246175.2,MGI:MGI:1933179;gbkey=mRNA;gene=Srcin1;product=SRC kinase signaling inhibitor 1%2C transcript variant X34;transcript_id=XM_030246175.2;extra_copy_number=0
CM058251.1	Liftoff	exon	95235235	95235258	.	-	.	ID=exon-XM_030246175.2-5;Parent=rna-XM_030246175.2;Dbxref=GeneID:56013,GenBank:XM_030246175.2,MGI:MGI:1933179;gbkey=mRNA;gene=Srcin1;product=SRC kinase signaling inhibitor 1%2C transcript variant X34;transcript_id=XM_030246175.2;extra_copy_number=0
CM058251.1	Liftoff	exon	95241581	95241679	.	-	.	ID=exon-XM_030246175.2-4;Parent=rna-XM_030246175.2;Dbxref=GeneID:56013,GenBank:XM_030246175.2,MGI:MGI:1933179;gbkey=mRNA;gene=Srcin1;product=SRC kinase signaling inhibitor 1%2C transcript variant X34;transcript_id=XM_030246175.2;extra_copy_number=0
CM058251.1	Liftoff	exon	95244378	95244679	.	-	.	ID=exon-XM_030246175.2-3;Parent=rna-XM_030246175.2;Dbxref=GeneID:56013,GenBank:XM_030246175.2,MGI:MGI:1933179;gbkey=mRNA;gene=Srcin1;product=SRC kinase signaling inhibitor 1%2C transcript variant X34;transcript_id=XM_030246175.2;extra_copy_number=0
CM058251.1	Liftoff	exon	95259416	95259478	.	-	.	ID=exon-XM_030246175.2-2;Parent=rna-XM_030246175.2;Dbxref=GeneID:56013,GenBank:XM_030246175.2,MGI:MGI:1933179;gbkey=mRNA;gene=Srcin1;product=SRC kinase signaling inhibitor 1%2C transcript variant X34;transcript_id=XM_030246175.2;extra_copy_number=0
CM058251.1	Liftoff	exon	95266501	95266781	.	-	.	ID=exon-XM_030246175.2-1;Parent=rna-XM_030246175.2;Dbxref=GeneID:56013,GenBank:XM_030246175.2,MGI:MGI:1933179;gbkey=mRNA;gene=Srcin1;product=SRC kinase signaling inhibitor 1%2C transcript variant X34;transcript_id=XM_030246175.2;extra_copy_number=0
CM058251.1	Liftoff	CDS	95205209	95205343	.	-	.	ID=cds-XP_030102035.1;Parent=rna-XM_030246175.2;Dbxref=GeneID:56013,GenBank:XP_030102035.1,MGI:MGI:1933179;Name=XP_030102035.1;gbkey=CDS;gene=Srcin1;product=SRC kinase signaling inhibitor 1 isoform X32;protein_id=XP_030102035.1;extra_copy_number=0
CM058251.1	Liftoff	CDS	95211305	95211451	.	-	.	ID=cds-XP_030102035.1;Parent=rna-XM_030246175.2;Dbxref=GeneID:56013,GenBank:XP_030102035.1,MGI:MGI:1933179;Name=XP_030102035.1;gbkey=CDS;gene=Srcin1;product=SRC kinase signaling inhibitor 1 isoform X32;protein_id=XP_030102035.1;extra_copy_number=0
CM058251.1	Liftoff	CDS	95215785	95215937	.	-	.	ID=cds-XP_030102035.1;Parent=rna-XM_030246175.2;Dbxref=GeneID:56013,GenBank:XP_030102035.1,MGI:MGI:1933179;Name=XP_030102035.1;gbkey=CDS;gene=Srcin1;product=SRC kinase signaling inhibitor 1 isoform X32;protein_id=XP_030102035.1;extra_copy_number=0
CM058251.1	Liftoff	CDS	95216152	95216306	.	-	.	ID=cds-XP_030102035.1;Parent=rna-XM_030246175.2;Dbxref=GeneID:56013,GenBank:XP_030102035.1,MGI:MGI:1933179;Name=XP_030102035.1;gbkey=CDS;gene=Srcin1;product=SRC kinase signaling inhibitor 1 isoform X32;protein_id=XP_030102035.1;extra_copy_number=0
CM058251.1	Liftoff	CDS	95218036	95218270	.	-	.	ID=cds-XP_030102035.1;Parent=rna-XM_030246175.2;Dbxref=GeneID:56013,GenBank:XP_030102035.1,MGI:MGI:1933179;Name=XP_030102035.1;gbkey=CDS;gene=Srcin1;product=SRC kinase signaling inhibitor 1 isoform X32;protein_id=XP_030102035.1;extra_copy_number=0
CM058251.1	Liftoff	CDS	95218703	95218949	.	-	.	ID=cds-XP_030102035.1;Parent=rna-XM_030246175.2;Dbxref=GeneID:56013,GenBank:XP_030102035.1,MGI:MGI:1933179;Name=XP_030102035.1;gbkey=CDS;gene=Srcin1;product=SRC kinase signaling inhibitor 1 isoform X32;protein_id=XP_030102035.1;extra_copy_number=0
CM058251.1	Liftoff	CDS	95219224	95219371	.	-	.	ID=cds-XP_030102035.1;Parent=rna-XM_030246175.2;Dbxref=GeneID:56013,GenBank:XP_030102035.1,MGI:MGI:1933179;Name=XP_030102035.1;gbkey=CDS;gene=Srcin1;product=SRC kinase signaling inhibitor 1 isoform X32;protein_id=XP_030102035.1;extra_copy_number=0
CM058251.1	Liftoff	CDS	95219477	95219607	.	-	.	ID=cds-XP_030102035.1;Parent=rna-XM_030246175.2;Dbxref=GeneID:56013,GenBank:XP_030102035.1,MGI:MGI:1933179;Name=XP_030102035.1;gbkey=CDS;gene=Srcin1;product=SRC kinase signaling inhibitor 1 isoform X32;protein_id=XP_030102035.1;extra_copy_number=0
CM058251.1	Liftoff	CDS	95224504	95224679	.	-	.	ID=cds-XP_030102035.1;Parent=rna-XM_030246175.2;Dbxref=GeneID:56013,GenBank:XP_030102035.1,MGI:MGI:1933179;Name=XP_030102035.1;gbkey=CDS;gene=Srcin1;product=SRC kinase signaling inhibitor 1 isoform X32;protein_id=XP_030102035.1;extra_copy_number=0
CM058251.1	Liftoff	CDS	95225722	95225909	.	-	.	ID=cds-XP_030102035.1;Parent=rna-XM_030246175.2;Dbxref=GeneID:56013,GenBank:XP_030102035.1,MGI:MGI:1933179;Name=XP_030102035.1;gbkey=CDS;gene=Srcin1;product=SRC kinase signaling inhibitor 1 isoform X32;protein_id=XP_030102035.1;extra_copy_number=0
CM058251.1	Liftoff	CDS	95226165	95226208	.	-	.	ID=cds-XP_030102035.1;Parent=rna-XM_030246175.2;Dbxref=GeneID:56013,GenBank:XP_030102035.1,MGI:MGI:1933179;Name=XP_030102035.1;gbkey=CDS;gene=Srcin1;product=SRC kinase signaling inhibitor 1 isoform X32;protein_id=XP_030102035.1;extra_copy_number=0
CM058251.1	Liftoff	CDS	95226452	95226544	.	-	.	ID=cds-XP_030102035.1;Parent=rna-XM_030246175.2;Dbxref=GeneID:56013,GenBank:XP_030102035.1,MGI:MGI:1933179;Name=XP_030102035.1;gbkey=CDS;gene=Srcin1;product=SRC kinase signaling inhibitor 1 isoform X32;protein_id=XP_030102035.1;extra_copy_number=0
CM058251.1	Liftoff	CDS	95227132	95227994	.	-	.	ID=cds-XP_030102035.1;Parent=rna-XM_030246175.2;Dbxref=GeneID:56013,GenBank:XP_030102035.1,MGI:MGI:1933179;Name=XP_030102035.1;gbkey=CDS;gene=Srcin1;product=SRC kinase signaling inhibitor 1 isoform X32;protein_id=XP_030102035.1;extra_copy_number=0
CM058251.1	Liftoff	CDS	95228435	95228528	.	-	.	ID=cds-XP_030102035.1;Parent=rna-XM_030246175.2;Dbxref=GeneID:56013,GenBank:XP_030102035.1,MGI:MGI:1933179;Name=XP_030102035.1;gbkey=CDS;gene=Srcin1;product=SRC kinase signaling inhibitor 1 isoform X32;protein_id=XP_030102035.1;extra_copy_number=0
CM058251.1	Liftoff	CDS	95229009	95229207	.	-	.	ID=cds-XP_030102035.1;Parent=rna-XM_030246175.2;Dbxref=GeneID:56013,GenBank:XP_030102035.1,MGI:MGI:1933179;Name=XP_030102035.1;gbkey=CDS;gene=Srcin1;product=SRC kinase signaling inhibitor 1 isoform X32;protein_id=XP_030102035.1;extra_copy_number=0
CM058251.1	Liftoff	CDS	95229745	95229940	.	-	.	ID=cds-XP_030102035.1;Parent=rna-XM_030246175.2;Dbxref=GeneID:56013,GenBank:XP_030102035.1,MGI:MGI:1933179;Name=XP_030102035.1;gbkey=CDS;gene=Srcin1;product=SRC kinase signaling inhibitor 1 isoform X32;protein_id=XP_030102035.1;extra_copy_number=0
CM058251.1	Liftoff	CDS	95235235	95235258	.	-	.	ID=cds-XP_030102035.1;Parent=rna-XM_030246175.2;Dbxref=GeneID:56013,GenBank:XP_030102035.1,MGI:MGI:1933179;Name=XP_030102035.1;gbkey=CDS;gene=Srcin1;product=SRC kinase signaling inhibitor 1 isoform X32;protein_id=XP_030102035.1;extra_copy_number=0
CM058251.1	Liftoff	CDS	95241581	95241679	.	-	.	ID=cds-XP_030102035.1;Parent=rna-XM_030246175.2;Dbxref=GeneID:56013,GenBank:XP_030102035.1,MGI:MGI:1933179;Name=XP_030102035.1;gbkey=CDS;gene=Srcin1;product=SRC kinase signaling inhibitor 1 isoform X32;protein_id=XP_030102035.1;extra_copy_number=0
CM058251.1	Liftoff	CDS	95244378	95244679	.	-	.	ID=cds-XP_030102035.1;Parent=rna-XM_030246175.2;Dbxref=GeneID:56013,GenBank:XP_030102035.1,MGI:MGI:1933179;Name=XP_030102035.1;gbkey=CDS;gene=Srcin1;product=SRC kinase signaling inhibitor 1 isoform X32;protein_id=XP_030102035.1;extra_copy_number=0
CM058251.1	Liftoff	CDS	95259416	95259478	.	-	.	ID=cds-XP_030102035.1;Parent=rna-XM_030246175.2;Dbxref=GeneID:56013,GenBank:XP_030102035.1,MGI:MGI:1933179;Name=XP_030102035.1;gbkey=CDS;gene=Srcin1;product=SRC kinase signaling inhibitor 1 isoform X32;protein_id=XP_030102035.1;extra_copy_number=0
CM058251.1	Liftoff	CDS	95266501	95266624	.	-	.	ID=cds-XP_030102035.1;Parent=rna-XM_030246175.2;Dbxref=GeneID:56013,GenBank:XP_030102035.1,MGI:MGI:1933179;Name=XP_030102035.1;gbkey=CDS;gene=Srcin1;product=SRC kinase signaling inhibitor 1 isoform X32;protein_id=XP_030102035.1;extra_copy_number=0
CM058251.1	Liftoff	mRNA	95202035	95266781	.	-	.	ID=rna-XM_030246177.2;Parent=gene-Srcin1;Dbxref=GeneID:56013,GenBank:XM_030246177.2,MGI:MGI:1933179;Name=XM_030246177.2;gbkey=mRNA;gene=Srcin1;model_evidence=Supporting evidence includes similarity to: 2 mRNAs%2C 20 ESTs%2C 1072 long SRA reads%2C and 100%25 coverage of the annotated genomic feature by RNAseq alignments%2C including 12 samples with support for all annotated introns;product=SRC kinase signaling inhibitor 1%2C transcript variant X36;transcript_id=XM_030246177.2;matches_ref_protein=True;valid_ORF=True;extra_copy_number=0
CM058251.1	Liftoff	exon	95202035	95205343	.	-	.	ID=exon-XM_030246177.2-20;Parent=rna-XM_030246177.2;Dbxref=GeneID:56013,GenBank:XM_030246177.2,MGI:MGI:1933179;gbkey=mRNA;gene=Srcin1;product=SRC kinase signaling inhibitor 1%2C transcript variant X36;transcript_id=XM_030246177.2;extra_copy_number=0
CM058251.1	Liftoff	exon	95211305	95211451	.	-	.	ID=exon-XM_030246177.2-19;Parent=rna-XM_030246177.2;Dbxref=GeneID:56013,GenBank:XM_030246177.2,MGI:MGI:1933179;gbkey=mRNA;gene=Srcin1;product=SRC kinase signaling inhibitor 1%2C transcript variant X36;transcript_id=XM_030246177.2;extra_copy_number=0
CM058251.1	Liftoff	exon	95215068	95215190	.	-	.	ID=exon-XM_030246177.2-18;Parent=rna-XM_030246177.2;Dbxref=GeneID:56013,GenBank:XM_030246177.2,MGI:MGI:1933179;gbkey=mRNA;gene=Srcin1;product=SRC kinase signaling inhibitor 1%2C transcript variant X36;transcript_id=XM_030246177.2;extra_copy_number=0
CM058251.1	Liftoff	exon	95215785	95215937	.	-	.	ID=exon-XM_030246177.2-17;Parent=rna-XM_030246177.2;Dbxref=GeneID:56013,GenBank:XM_030246177.2,MGI:MGI:1933179;gbkey=mRNA;gene=Srcin1;product=SRC kinase signaling inhibitor 1%2C transcript variant X36;transcript_id=XM_030246177.2;extra_copy_number=0
CM058251.1	Liftoff	exon	95216152	95216306	.	-	.	ID=exon-XM_030246177.2-16;Parent=rna-XM_030246177.2;Dbxref=GeneID:56013,GenBank:XM_030246177.2,MGI:MGI:1933179;gbkey=mRNA;gene=Srcin1;product=SRC kinase signaling inhibitor 1%2C transcript variant X36;transcript_id=XM_030246177.2;extra_copy_number=0
CM058251.1	Liftoff	exon	95218036	95218270	.	-	.	ID=exon-XM_030246177.2-15;Parent=rna-XM_030246177.2;Dbxref=GeneID:56013,GenBank:XM_030246177.2,MGI:MGI:1933179;gbkey=mRNA;gene=Srcin1;product=SRC kinase signaling inhibitor 1%2C transcript variant X36;transcript_id=XM_030246177.2;extra_copy_number=0
CM058251.1	Liftoff	exon	95218703	95218949	.	-	.	ID=exon-XM_030246177.2-14;Parent=rna-XM_030246177.2;Dbxref=GeneID:56013,GenBank:XM_030246177.2,MGI:MGI:1933179;gbkey=mRNA;gene=Srcin1;product=SRC kinase signaling inhibitor 1%2C transcript variant X36;transcript_id=XM_030246177.2;extra_copy_number=0
CM058251.1	Liftoff	exon	95219224	95219371	.	-	.	ID=exon-XM_030246177.2-13;Parent=rna-XM_030246177.2;Dbxref=GeneID:56013,GenBank:XM_030246177.2,MGI:MGI:1933179;gbkey=mRNA;gene=Srcin1;product=SRC kinase signaling inhibitor 1%2C transcript variant X36;transcript_id=XM_030246177.2;extra_copy_number=0
CM058251.1	Liftoff	exon	95219477	95219607	.	-	.	ID=exon-XM_030246177.2-12;Parent=rna-XM_030246177.2;Dbxref=GeneID:56013,GenBank:XM_030246177.2,MGI:MGI:1933179;gbkey=mRNA;gene=Srcin1;product=SRC kinase signaling inhibitor 1%2C transcript variant X36;transcript_id=XM_030246177.2;extra_copy_number=0
CM058251.1	Liftoff	exon	95224504	95224679	.	-	.	ID=exon-XM_030246177.2-11;Parent=rna-XM_030246177.2;Dbxref=GeneID:56013,GenBank:XM_030246177.2,MGI:MGI:1933179;gbkey=mRNA;gene=Srcin1;product=SRC kinase signaling inhibitor 1%2C transcript variant X36;transcript_id=XM_030246177.2;extra_copy_number=0
CM058251.1	Liftoff	exon	95225722	95225909	.	-	.	ID=exon-XM_030246177.2-10;Parent=rna-XM_030246177.2;Dbxref=GeneID:56013,GenBank:XM_030246177.2,MGI:MGI:1933179;gbkey=mRNA;gene=Srcin1;product=SRC kinase signaling inhibitor 1%2C transcript variant X36;transcript_id=XM_030246177.2;extra_copy_number=0
CM058251.1	Liftoff	exon	95226165	95226208	.	-	.	ID=exon-XM_030246177.2-9;Parent=rna-XM_030246177.2;Dbxref=GeneID:56013,GenBank:XM_030246177.2,MGI:MGI:1933179;gbkey=mRNA;gene=Srcin1;product=SRC kinase signaling inhibitor 1%2C transcript variant X36;transcript_id=XM_030246177.2;extra_copy_number=0
CM058251.1	Liftoff	exon	95226452	95226544	.	-	.	ID=exon-XM_030246177.2-8;Parent=rna-XM_030246177.2;Dbxref=GeneID:56013,GenBank:XM_030246177.2,MGI:MGI:1933179;gbkey=mRNA;gene=Srcin1;product=SRC kinase signaling inhibitor 1%2C transcript variant X36;transcript_id=XM_030246177.2;extra_copy_number=0
CM058251.1	Liftoff	exon	95227132	95227994	.	-	.	ID=exon-XM_030246177.2-7;Parent=rna-XM_030246177.2;Dbxref=GeneID:56013,GenBank:XM_030246177.2,MGI:MGI:1933179;gbkey=mRNA;gene=Srcin1;product=SRC kinase signaling inhibitor 1%2C transcript variant X36;transcript_id=XM_030246177.2;extra_copy_number=0
CM058251.1	Liftoff	exon	95228435	95228528	.	-	.	ID=exon-XM_030246177.2-6;Parent=rna-XM_030246177.2;Dbxref=GeneID:56013,GenBank:XM_030246177.2,MGI:MGI:1933179;gbkey=mRNA;gene=Srcin1;product=SRC kinase signaling inhibitor 1%2C transcript variant X36;transcript_id=XM_030246177.2;extra_copy_number=0
CM058251.1	Liftoff	exon	95229009	95229207	.	-	.	ID=exon-XM_030246177.2-5;Parent=rna-XM_030246177.2;Dbxref=GeneID:56013,GenBank:XM_030246177.2,MGI:MGI:1933179;gbkey=mRNA;gene=Srcin1;product=SRC kinase signaling inhibitor 1%2C transcript variant X36;transcript_id=XM_030246177.2;extra_copy_number=0
CM058251.1	Liftoff	exon	95229745	95229940	.	-	.	ID=exon-XM_030246177.2-4;Parent=rna-XM_030246177.2;Dbxref=GeneID:56013,GenBank:XM_030246177.2,MGI:MGI:1933179;gbkey=mRNA;gene=Srcin1;product=SRC kinase signaling inhibitor 1%2C transcript variant X36;transcript_id=XM_030246177.2;extra_copy_number=0
CM058251.1	Liftoff	exon	95244378	95244679	.	-	.	ID=exon-XM_030246177.2-3;Parent=rna-XM_030246177.2;Dbxref=GeneID:56013,GenBank:XM_030246177.2,MGI:MGI:1933179;gbkey=mRNA;gene=Srcin1;product=SRC kinase signaling inhibitor 1%2C transcript variant X36;transcript_id=XM_030246177.2;extra_copy_number=0
CM058251.1	Liftoff	exon	95259416	95259478	.	-	.	ID=exon-XM_030246177.2-2;Parent=rna-XM_030246177.2;Dbxref=GeneID:56013,GenBank:XM_030246177.2,MGI:MGI:1933179;gbkey=mRNA;gene=Srcin1;product=SRC kinase signaling inhibitor 1%2C transcript variant X36;transcript_id=XM_030246177.2;extra_copy_number=0
CM058251.1	Liftoff	exon	95266501	95266781	.	-	.	ID=exon-XM_030246177.2-1;Parent=rna-XM_030246177.2;Dbxref=GeneID:56013,GenBank:XM_030246177.2,MGI:MGI:1933179;gbkey=mRNA;gene=Srcin1;product=SRC kinase signaling inhibitor 1%2C transcript variant X36;transcript_id=XM_030246177.2;extra_copy_number=0
CM058251.1	Liftoff	CDS	95205209	95205343	.	-	.	ID=cds-XP_030102037.1;Parent=rna-XM_030246177.2;Dbxref=GeneID:56013,GenBank:XP_030102037.1,MGI:MGI:1933179;Name=XP_030102037.1;gbkey=CDS;gene=Srcin1;product=SRC kinase signaling inhibitor 1 isoform X34;protein_id=XP_030102037.1;extra_copy_number=0
CM058251.1	Liftoff	CDS	95211305	95211451	.	-	.	ID=cds-XP_030102037.1;Parent=rna-XM_030246177.2;Dbxref=GeneID:56013,GenBank:XP_030102037.1,MGI:MGI:1933179;Name=XP_030102037.1;gbkey=CDS;gene=Srcin1;product=SRC kinase signaling inhibitor 1 isoform X34;protein_id=XP_030102037.1;extra_copy_number=0
CM058251.1	Liftoff	CDS	95215068	95215190	.	-	.	ID=cds-XP_030102037.1;Parent=rna-XM_030246177.2;Dbxref=GeneID:56013,GenBank:XP_030102037.1,MGI:MGI:1933179;Name=XP_030102037.1;gbkey=CDS;gene=Srcin1;product=SRC kinase signaling inhibitor 1 isoform X34;protein_id=XP_030102037.1;extra_copy_number=0
CM058251.1	Liftoff	CDS	95215785	95215937	.	-	.	ID=cds-XP_030102037.1;Parent=rna-XM_030246177.2;Dbxref=GeneID:56013,GenBank:XP_030102037.1,MGI:MGI:1933179;Name=XP_030102037.1;gbkey=CDS;gene=Srcin1;product=SRC kinase signaling inhibitor 1 isoform X34;protein_id=XP_030102037.1;extra_copy_number=0
CM058251.1	Liftoff	CDS	95216152	95216306	.	-	.	ID=cds-XP_030102037.1;Parent=rna-XM_030246177.2;Dbxref=GeneID:56013,GenBank:XP_030102037.1,MGI:MGI:1933179;Name=XP_030102037.1;gbkey=CDS;gene=Srcin1;product=SRC kinase signaling inhibitor 1 isoform X34;protein_id=XP_030102037.1;extra_copy_number=0
CM058251.1	Liftoff	CDS	95218036	95218270	.	-	.	ID=cds-XP_030102037.1;Parent=rna-XM_030246177.2;Dbxref=GeneID:56013,GenBank:XP_030102037.1,MGI:MGI:1933179;Name=XP_030102037.1;gbkey=CDS;gene=Srcin1;product=SRC kinase signaling inhibitor 1 isoform X34;protein_id=XP_030102037.1;extra_copy_number=0
CM058251.1	Liftoff	CDS	95218703	95218949	.	-	.	ID=cds-XP_030102037.1;Parent=rna-XM_030246177.2;Dbxref=GeneID:56013,GenBank:XP_030102037.1,MGI:MGI:1933179;Name=XP_030102037.1;gbkey=CDS;gene=Srcin1;product=SRC kinase signaling inhibitor 1 isoform X34;protein_id=XP_030102037.1;extra_copy_number=0
CM058251.1	Liftoff	CDS	95219224	95219371	.	-	.	ID=cds-XP_030102037.1;Parent=rna-XM_030246177.2;Dbxref=GeneID:56013,GenBank:XP_030102037.1,MGI:MGI:1933179;Name=XP_030102037.1;gbkey=CDS;gene=Srcin1;product=SRC kinase signaling inhibitor 1 isoform X34;protein_id=XP_030102037.1;extra_copy_number=0
CM058251.1	Liftoff	CDS	95219477	95219607	.	-	.	ID=cds-XP_030102037.1;Parent=rna-XM_030246177.2;Dbxref=GeneID:56013,GenBank:XP_030102037.1,MGI:MGI:1933179;Name=XP_030102037.1;gbkey=CDS;gene=Srcin1;product=SRC kinase signaling inhibitor 1 isoform X34;protein_id=XP_030102037.1;extra_copy_number=0
CM058251.1	Liftoff	CDS	95224504	95224679	.	-	.	ID=cds-XP_030102037.1;Parent=rna-XM_030246177.2;Dbxref=GeneID:56013,GenBank:XP_030102037.1,MGI:MGI:1933179;Name=XP_030102037.1;gbkey=CDS;gene=Srcin1;product=SRC kinase signaling inhibitor 1 isoform X34;protein_id=XP_030102037.1;extra_copy_number=0
CM058251.1	Liftoff	CDS	95225722	95225909	.	-	.	ID=cds-XP_030102037.1;Parent=rna-XM_030246177.2;Dbxref=GeneID:56013,GenBank:XP_030102037.1,MGI:MGI:1933179;Name=XP_030102037.1;gbkey=CDS;gene=Srcin1;product=SRC kinase signaling inhibitor 1 isoform X34;protein_id=XP_030102037.1;extra_copy_number=0
CM058251.1	Liftoff	CDS	95226165	95226208	.	-	.	ID=cds-XP_030102037.1;Parent=rna-XM_030246177.2;Dbxref=GeneID:56013,GenBank:XP_030102037.1,MGI:MGI:1933179;Name=XP_030102037.1;gbkey=CDS;gene=Srcin1;product=SRC kinase signaling inhibitor 1 isoform X34;protein_id=XP_030102037.1;extra_copy_number=0
CM058251.1	Liftoff	CDS	95226452	95226544	.	-	.	ID=cds-XP_030102037.1;Parent=rna-XM_030246177.2;Dbxref=GeneID:56013,GenBank:XP_030102037.1,MGI:MGI:1933179;Name=XP_030102037.1;gbkey=CDS;gene=Srcin1;product=SRC kinase signaling inhibitor 1 isoform X34;protein_id=XP_030102037.1;extra_copy_number=0
CM058251.1	Liftoff	CDS	95227132	95227994	.	-	.	ID=cds-XP_030102037.1;Parent=rna-XM_030246177.2;Dbxref=GeneID:56013,GenBank:XP_030102037.1,MGI:MGI:1933179;Name=XP_030102037.1;gbkey=CDS;gene=Srcin1;product=SRC kinase signaling inhibitor 1 isoform X34;protein_id=XP_030102037.1;extra_copy_number=0
CM058251.1	Liftoff	CDS	95228435	95228528	.	-	.	ID=cds-XP_030102037.1;Parent=rna-XM_030246177.2;Dbxref=GeneID:56013,GenBank:XP_030102037.1,MGI:MGI:1933179;Name=XP_030102037.1;gbkey=CDS;gene=Srcin1;product=SRC kinase signaling inhibitor 1 isoform X34;protein_id=XP_030102037.1;extra_copy_number=0
CM058251.1	Liftoff	CDS	95229009	95229207	.	-	.	ID=cds-XP_030102037.1;Parent=rna-XM_030246177.2;Dbxref=GeneID:56013,GenBank:XP_030102037.1,MGI:MGI:1933179;Name=XP_030102037.1;gbkey=CDS;gene=Srcin1;product=SRC kinase signaling inhibitor 1 isoform X34;protein_id=XP_030102037.1;extra_copy_number=0
CM058251.1	Liftoff	CDS	95229745	95229940	.	-	.	ID=cds-XP_030102037.1;Parent=rna-XM_030246177.2;Dbxref=GeneID:56013,GenBank:XP_030102037.1,MGI:MGI:1933179;Name=XP_030102037.1;gbkey=CDS;gene=Srcin1;product=SRC kinase signaling inhibitor 1 isoform X34;protein_id=XP_030102037.1;extra_copy_number=0
CM058251.1	Liftoff	CDS	95244378	95244679	.	-	.	ID=cds-XP_030102037.1;Parent=rna-XM_030246177.2;Dbxref=GeneID:56013,GenBank:XP_030102037.1,MGI:MGI:1933179;Name=XP_030102037.1;gbkey=CDS;gene=Srcin1;product=SRC kinase signaling inhibitor 1 isoform X34;protein_id=XP_030102037.1;extra_copy_number=0
CM058251.1	Liftoff	CDS	95259416	95259478	.	-	.	ID=cds-XP_030102037.1;Parent=rna-XM_030246177.2;Dbxref=GeneID:56013,GenBank:XP_030102037.1,MGI:MGI:1933179;Name=XP_030102037.1;gbkey=CDS;gene=Srcin1;product=SRC kinase signaling inhibitor 1 isoform X34;protein_id=XP_030102037.1;extra_copy_number=0
CM058251.1	Liftoff	CDS	95266501	95266624	.	-	.	ID=cds-XP_030102037.1;Parent=rna-XM_030246177.2;Dbxref=GeneID:56013,GenBank:XP_030102037.1,MGI:MGI:1933179;Name=XP_030102037.1;gbkey=CDS;gene=Srcin1;product=SRC kinase signaling inhibitor 1 isoform X34;protein_id=XP_030102037.1;extra_copy_number=0
CM058251.1	Liftoff	mRNA	95202035	95266782	.	-	.	ID=rna-XM_030246179.2;Parent=gene-Srcin1;Dbxref=GeneID:56013,GenBank:XM_030246179.2,MGI:MGI:1933179;Name=XM_030246179.2;gbkey=mRNA;gene=Srcin1;model_evidence=Supporting evidence includes similarity to: 2 mRNAs%2C 19 ESTs%2C 1055 long SRA reads%2C and 100%25 coverage of the annotated genomic feature by RNAseq alignments%2C including 14 samples with support for all annotated introns;product=SRC kinase signaling inhibitor 1%2C transcript variant X41;transcript_id=XM_030246179.2;matches_ref_protein=True;valid_ORF=True;extra_copy_number=0
CM058251.1	Liftoff	exon	95202035	95205630	.	-	.	ID=exon-XM_030246179.2-21;Parent=rna-XM_030246179.2;Dbxref=GeneID:56013,GenBank:XM_030246179.2,MGI:MGI:1933179;gbkey=mRNA;gene=Srcin1;product=SRC kinase signaling inhibitor 1%2C transcript variant X41;transcript_id=XM_030246179.2;extra_copy_number=0
CM058251.1	Liftoff	exon	95211305	95211451	.	-	.	ID=exon-XM_030246179.2-20;Parent=rna-XM_030246179.2;Dbxref=GeneID:56013,GenBank:XM_030246179.2,MGI:MGI:1933179;gbkey=mRNA;gene=Srcin1;product=SRC kinase signaling inhibitor 1%2C transcript variant X41;transcript_id=XM_030246179.2;extra_copy_number=0
CM058251.1	Liftoff	exon	95215785	95215937	.	-	.	ID=exon-XM_030246179.2-19;Parent=rna-XM_030246179.2;Dbxref=GeneID:56013,GenBank:XM_030246179.2,MGI:MGI:1933179;gbkey=mRNA;gene=Srcin1;product=SRC kinase signaling inhibitor 1%2C transcript variant X41;transcript_id=XM_030246179.2;extra_copy_number=0
CM058251.1	Liftoff	exon	95216152	95216306	.	-	.	ID=exon-XM_030246179.2-18;Parent=rna-XM_030246179.2;Dbxref=GeneID:56013,GenBank:XM_030246179.2,MGI:MGI:1933179;gbkey=mRNA;gene=Srcin1;product=SRC kinase signaling inhibitor 1%2C transcript variant X41;transcript_id=XM_030246179.2;extra_copy_number=0
CM058251.1	Liftoff	exon	95218036	95218270	.	-	.	ID=exon-XM_030246179.2-17;Parent=rna-XM_030246179.2;Dbxref=GeneID:56013,GenBank:XM_030246179.2,MGI:MGI:1933179;gbkey=mRNA;gene=Srcin1;product=SRC kinase signaling inhibitor 1%2C transcript variant X41;transcript_id=XM_030246179.2;extra_copy_number=0
CM058251.1	Liftoff	exon	95218703	95218949	.	-	.	ID=exon-XM_030246179.2-16;Parent=rna-XM_030246179.2;Dbxref=GeneID:56013,GenBank:XM_030246179.2,MGI:MGI:1933179;gbkey=mRNA;gene=Srcin1;product=SRC kinase signaling inhibitor 1%2C transcript variant X41;transcript_id=XM_030246179.2;extra_copy_number=0
CM058251.1	Liftoff	exon	95219224	95219371	.	-	.	ID=exon-XM_030246179.2-15;Parent=rna-XM_030246179.2;Dbxref=GeneID:56013,GenBank:XM_030246179.2,MGI:MGI:1933179;gbkey=mRNA;gene=Srcin1;product=SRC kinase signaling inhibitor 1%2C transcript variant X41;transcript_id=XM_030246179.2;extra_copy_number=0
CM058251.1	Liftoff	exon	95219477	95219607	.	-	.	ID=exon-XM_030246179.2-14;Parent=rna-XM_030246179.2;Dbxref=GeneID:56013,GenBank:XM_030246179.2,MGI:MGI:1933179;gbkey=mRNA;gene=Srcin1;product=SRC kinase signaling inhibitor 1%2C transcript variant X41;transcript_id=XM_030246179.2;extra_copy_number=0
CM058251.1	Liftoff	exon	95224504	95224679	.	-	.	ID=exon-XM_030246179.2-13;Parent=rna-XM_030246179.2;Dbxref=GeneID:56013,GenBank:XM_030246179.2,MGI:MGI:1933179;gbkey=mRNA;gene=Srcin1;product=SRC kinase signaling inhibitor 1%2C transcript variant X41;transcript_id=XM_030246179.2;extra_copy_number=0
CM058251.1	Liftoff	exon	95225722	95225912	.	-	.	ID=exon-XM_030246179.2-12;Parent=rna-XM_030246179.2;Dbxref=GeneID:56013,GenBank:XM_030246179.2,MGI:MGI:1933179;gbkey=mRNA;gene=Srcin1;product=SRC kinase signaling inhibitor 1%2C transcript variant X41;transcript_id=XM_030246179.2;extra_copy_number=0
CM058251.1	Liftoff	exon	95226165	95226208	.	-	.	ID=exon-XM_030246179.2-11;Parent=rna-XM_030246179.2;Dbxref=GeneID:56013,GenBank:XM_030246179.2,MGI:MGI:1933179;gbkey=mRNA;gene=Srcin1;product=SRC kinase signaling inhibitor 1%2C transcript variant X41;transcript_id=XM_030246179.2;extra_copy_number=0
CM058251.1	Liftoff	exon	95226452	95226544	.	-	.	ID=exon-XM_030246179.2-10;Parent=rna-XM_030246179.2;Dbxref=GeneID:56013,GenBank:XM_030246179.2,MGI:MGI:1933179;gbkey=mRNA;gene=Srcin1;product=SRC kinase signaling inhibitor 1%2C transcript variant X41;transcript_id=XM_030246179.2;extra_copy_number=0
CM058251.1	Liftoff	exon	95227132	95227994	.	-	.	ID=exon-XM_030246179.2-9;Parent=rna-XM_030246179.2;Dbxref=GeneID:56013,GenBank:XM_030246179.2,MGI:MGI:1933179;gbkey=mRNA;gene=Srcin1;product=SRC kinase signaling inhibitor 1%2C transcript variant X41;transcript_id=XM_030246179.2;extra_copy_number=0
CM058251.1	Liftoff	exon	95228408	95228528	.	-	.	ID=exon-XM_030246179.2-8;Parent=rna-XM_030246179.2;Dbxref=GeneID:56013,GenBank:XM_030246179.2,MGI:MGI:1933179;gbkey=mRNA;gene=Srcin1;product=SRC kinase signaling inhibitor 1%2C transcript variant X41;transcript_id=XM_030246179.2;extra_copy_number=0
CM058251.1	Liftoff	exon	95229009	95229207	.	-	.	ID=exon-XM_030246179.2-7;Parent=rna-XM_030246179.2;Dbxref=GeneID:56013,GenBank:XM_030246179.2,MGI:MGI:1933179;gbkey=mRNA;gene=Srcin1;product=SRC kinase signaling inhibitor 1%2C transcript variant X41;transcript_id=XM_030246179.2;extra_copy_number=0
CM058251.1	Liftoff	exon	95229745	95229940	.	-	.	ID=exon-XM_030246179.2-6;Parent=rna-XM_030246179.2;Dbxref=GeneID:56013,GenBank:XM_030246179.2,MGI:MGI:1933179;gbkey=mRNA;gene=Srcin1;product=SRC kinase signaling inhibitor 1%2C transcript variant X41;transcript_id=XM_030246179.2;extra_copy_number=0
CM058251.1	Liftoff	exon	95235235	95235258	.	-	.	ID=exon-XM_030246179.2-5;Parent=rna-XM_030246179.2;Dbxref=GeneID:56013,GenBank:XM_030246179.2,MGI:MGI:1933179;gbkey=mRNA;gene=Srcin1;product=SRC kinase signaling inhibitor 1%2C transcript variant X41;transcript_id=XM_030246179.2;extra_copy_number=0
CM058251.1	Liftoff	exon	95241581	95241679	.	-	.	ID=exon-XM_030246179.2-4;Parent=rna-XM_030246179.2;Dbxref=GeneID:56013,GenBank:XM_030246179.2,MGI:MGI:1933179;gbkey=mRNA;gene=Srcin1;product=SRC kinase signaling inhibitor 1%2C transcript variant X41;transcript_id=XM_030246179.2;extra_copy_number=0
CM058251.1	Liftoff	exon	95244378	95244679	.	-	.	ID=exon-XM_030246179.2-3;Parent=rna-XM_030246179.2;Dbxref=GeneID:56013,GenBank:XM_030246179.2,MGI:MGI:1933179;gbkey=mRNA;gene=Srcin1;product=SRC kinase signaling inhibitor 1%2C transcript variant X41;transcript_id=XM_030246179.2;extra_copy_number=0
CM058251.1	Liftoff	exon	95259416	95259478	.	-	.	ID=exon-XM_030246179.2-2;Parent=rna-XM_030246179.2;Dbxref=GeneID:56013,GenBank:XM_030246179.2,MGI:MGI:1933179;gbkey=mRNA;gene=Srcin1;product=SRC kinase signaling inhibitor 1%2C transcript variant X41;transcript_id=XM_030246179.2;extra_copy_number=0
CM058251.1	Liftoff	exon	95266501	95266782	.	-	.	ID=exon-XM_030246179.2-1;Parent=rna-XM_030246179.2;Dbxref=GeneID:56013,GenBank:XM_030246179.2,MGI:MGI:1933179;gbkey=mRNA;gene=Srcin1;product=SRC kinase signaling inhibitor 1%2C transcript variant X41;transcript_id=XM_030246179.2;extra_copy_number=0
CM058251.1	Liftoff	CDS	95205628	95205630	.	-	.	ID=cds-XP_030102039.1;Parent=rna-XM_030246179.2;Dbxref=GeneID:56013,GenBank:XP_030102039.1,MGI:MGI:1933179;Name=XP_030102039.1;gbkey=CDS;gene=Srcin1;product=SRC kinase signaling inhibitor 1 isoform X39;protein_id=XP_030102039.1;extra_copy_number=0
CM058251.1	Liftoff	CDS	95211305	95211451	.	-	.	ID=cds-XP_030102039.1;Parent=rna-XM_030246179.2;Dbxref=GeneID:56013,GenBank:XP_030102039.1,MGI:MGI:1933179;Name=XP_030102039.1;gbkey=CDS;gene=Srcin1;product=SRC kinase signaling inhibitor 1 isoform X39;protein_id=XP_030102039.1;extra_copy_number=0
CM058251.1	Liftoff	CDS	95215785	95215937	.	-	.	ID=cds-XP_030102039.1;Parent=rna-XM_030246179.2;Dbxref=GeneID:56013,GenBank:XP_030102039.1,MGI:MGI:1933179;Name=XP_030102039.1;gbkey=CDS;gene=Srcin1;product=SRC kinase signaling inhibitor 1 isoform X39;protein_id=XP_030102039.1;extra_copy_number=0
CM058251.1	Liftoff	CDS	95216152	95216306	.	-	.	ID=cds-XP_030102039.1;Parent=rna-XM_030246179.2;Dbxref=GeneID:56013,GenBank:XP_030102039.1,MGI:MGI:1933179;Name=XP_030102039.1;gbkey=CDS;gene=Srcin1;product=SRC kinase signaling inhibitor 1 isoform X39;protein_id=XP_030102039.1;extra_copy_number=0
CM058251.1	Liftoff	CDS	95218036	95218270	.	-	.	ID=cds-XP_030102039.1;Parent=rna-XM_030246179.2;Dbxref=GeneID:56013,GenBank:XP_030102039.1,MGI:MGI:1933179;Name=XP_030102039.1;gbkey=CDS;gene=Srcin1;product=SRC kinase signaling inhibitor 1 isoform X39;protein_id=XP_030102039.1;extra_copy_number=0
CM058251.1	Liftoff	CDS	95218703	95218949	.	-	.	ID=cds-XP_030102039.1;Parent=rna-XM_030246179.2;Dbxref=GeneID:56013,GenBank:XP_030102039.1,MGI:MGI:1933179;Name=XP_030102039.1;gbkey=CDS;gene=Srcin1;product=SRC kinase signaling inhibitor 1 isoform X39;protein_id=XP_030102039.1;extra_copy_number=0
CM058251.1	Liftoff	CDS	95219224	95219371	.	-	.	ID=cds-XP_030102039.1;Parent=rna-XM_030246179.2;Dbxref=GeneID:56013,GenBank:XP_030102039.1,MGI:MGI:1933179;Name=XP_030102039.1;gbkey=CDS;gene=Srcin1;product=SRC kinase signaling inhibitor 1 isoform X39;protein_id=XP_030102039.1;extra_copy_number=0
CM058251.1	Liftoff	CDS	95219477	95219607	.	-	.	ID=cds-XP_030102039.1;Parent=rna-XM_030246179.2;Dbxref=GeneID:56013,GenBank:XP_030102039.1,MGI:MGI:1933179;Name=XP_030102039.1;gbkey=CDS;gene=Srcin1;product=SRC kinase signaling inhibitor 1 isoform X39;protein_id=XP_030102039.1;extra_copy_number=0
CM058251.1	Liftoff	CDS	95224504	95224679	.	-	.	ID=cds-XP_030102039.1;Parent=rna-XM_030246179.2;Dbxref=GeneID:56013,GenBank:XP_030102039.1,MGI:MGI:1933179;Name=XP_030102039.1;gbkey=CDS;gene=Srcin1;product=SRC kinase signaling inhibitor 1 isoform X39;protein_id=XP_030102039.1;extra_copy_number=0
CM058251.1	Liftoff	CDS	95225722	95225912	.	-	.	ID=cds-XP_030102039.1;Parent=rna-XM_030246179.2;Dbxref=GeneID:56013,GenBank:XP_030102039.1,MGI:MGI:1933179;Name=XP_030102039.1;gbkey=CDS;gene=Srcin1;product=SRC kinase signaling inhibitor 1 isoform X39;protein_id=XP_030102039.1;extra_copy_number=0
CM058251.1	Liftoff	CDS	95226165	95226208	.	-	.	ID=cds-XP_030102039.1;Parent=rna-XM_030246179.2;Dbxref=GeneID:56013,GenBank:XP_030102039.1,MGI:MGI:1933179;Name=XP_030102039.1;gbkey=CDS;gene=Srcin1;product=SRC kinase signaling inhibitor 1 isoform X39;protein_id=XP_030102039.1;extra_copy_number=0
CM058251.1	Liftoff	CDS	95226452	95226544	.	-	.	ID=cds-XP_030102039.1;Parent=rna-XM_030246179.2;Dbxref=GeneID:56013,GenBank:XP_030102039.1,MGI:MGI:1933179;Name=XP_030102039.1;gbkey=CDS;gene=Srcin1;product=SRC kinase signaling inhibitor 1 isoform X39;protein_id=XP_030102039.1;extra_copy_number=0
CM058251.1	Liftoff	CDS	95227132	95227994	.	-	.	ID=cds-XP_030102039.1;Parent=rna-XM_030246179.2;Dbxref=GeneID:56013,GenBank:XP_030102039.1,MGI:MGI:1933179;Name=XP_030102039.1;gbkey=CDS;gene=Srcin1;product=SRC kinase signaling inhibitor 1 isoform X39;protein_id=XP_030102039.1;extra_copy_number=0
CM058251.1	Liftoff	CDS	95228408	95228528	.	-	.	ID=cds-XP_030102039.1;Parent=rna-XM_030246179.2;Dbxref=GeneID:56013,GenBank:XP_030102039.1,MGI:MGI:1933179;Name=XP_030102039.1;gbkey=CDS;gene=Srcin1;product=SRC kinase signaling inhibitor 1 isoform X39;protein_id=XP_030102039.1;extra_copy_number=0
CM058251.1	Liftoff	CDS	95229009	95229207	.	-	.	ID=cds-XP_030102039.1;Parent=rna-XM_030246179.2;Dbxref=GeneID:56013,GenBank:XP_030102039.1,MGI:MGI:1933179;Name=XP_030102039.1;gbkey=CDS;gene=Srcin1;product=SRC kinase signaling inhibitor 1 isoform X39;protein_id=XP_030102039.1;extra_copy_number=0
CM058251.1	Liftoff	CDS	95229745	95229940	.	-	.	ID=cds-XP_030102039.1;Parent=rna-XM_030246179.2;Dbxref=GeneID:56013,GenBank:XP_030102039.1,MGI:MGI:1933179;Name=XP_030102039.1;gbkey=CDS;gene=Srcin1;product=SRC kinase signaling inhibitor 1 isoform X39;protein_id=XP_030102039.1;extra_copy_number=0
CM058251.1	Liftoff	CDS	95235235	95235258	.	-	.	ID=cds-XP_030102039.1;Parent=rna-XM_030246179.2;Dbxref=GeneID:56013,GenBank:XP_030102039.1,MGI:MGI:1933179;Name=XP_030102039.1;gbkey=CDS;gene=Srcin1;product=SRC kinase signaling inhibitor 1 isoform X39;protein_id=XP_030102039.1;extra_copy_number=0
CM058251.1	Liftoff	CDS	95241581	95241679	.	-	.	ID=cds-XP_030102039.1;Parent=rna-XM_030246179.2;Dbxref=GeneID:56013,GenBank:XP_030102039.1,MGI:MGI:1933179;Name=XP_030102039.1;gbkey=CDS;gene=Srcin1;product=SRC kinase signaling inhibitor 1 isoform X39;protein_id=XP_030102039.1;extra_copy_number=0
CM058251.1	Liftoff	CDS	95244378	95244679	.	-	.	ID=cds-XP_030102039.1;Parent=rna-XM_030246179.2;Dbxref=GeneID:56013,GenBank:XP_030102039.1,MGI:MGI:1933179;Name=XP_030102039.1;gbkey=CDS;gene=Srcin1;product=SRC kinase signaling inhibitor 1 isoform X39;protein_id=XP_030102039.1;extra_copy_number=0
CM058251.1	Liftoff	CDS	95259416	95259478	.	-	.	ID=cds-XP_030102039.1;Parent=rna-XM_030246179.2;Dbxref=GeneID:56013,GenBank:XP_030102039.1,MGI:MGI:1933179;Name=XP_030102039.1;gbkey=CDS;gene=Srcin1;product=SRC kinase signaling inhibitor 1 isoform X39;protein_id=XP_030102039.1;extra_copy_number=0
CM058251.1	Liftoff	CDS	95266501	95266624	.	-	.	ID=cds-XP_030102039.1;Parent=rna-XM_030246179.2;Dbxref=GeneID:56013,GenBank:XP_030102039.1,MGI:MGI:1933179;Name=XP_030102039.1;gbkey=CDS;gene=Srcin1;product=SRC kinase signaling inhibitor 1 isoform X39;protein_id=XP_030102039.1;extra_copy_number=0
CM058251.1	Liftoff	mRNA	95202035	95266782	.	-	.	ID=rna-XM_030246180.2;Parent=gene-Srcin1;Dbxref=GeneID:56013,GenBank:XM_030246180.2,MGI:MGI:1933179;Name=XM_030246180.2;gbkey=mRNA;gene=Srcin1;model_evidence=Supporting evidence includes similarity to: 2 mRNAs%2C 20 ESTs%2C 1048 long SRA reads%2C and 100%25 coverage of the annotated genomic feature by RNAseq alignments%2C including 14 samples with support for all annotated introns;product=SRC kinase signaling inhibitor 1%2C transcript variant X42;transcript_id=XM_030246180.2;matches_ref_protein=True;valid_ORF=True;extra_copy_number=0
CM058251.1	Liftoff	exon	95202035	95205630	.	-	.	ID=exon-XM_030246180.2-21;Parent=rna-XM_030246180.2;Dbxref=GeneID:56013,GenBank:XM_030246180.2,MGI:MGI:1933179;gbkey=mRNA;gene=Srcin1;product=SRC kinase signaling inhibitor 1%2C transcript variant X42;transcript_id=XM_030246180.2;extra_copy_number=0
CM058251.1	Liftoff	exon	95211305	95211451	.	-	.	ID=exon-XM_030246180.2-20;Parent=rna-XM_030246180.2;Dbxref=GeneID:56013,GenBank:XM_030246180.2,MGI:MGI:1933179;gbkey=mRNA;gene=Srcin1;product=SRC kinase signaling inhibitor 1%2C transcript variant X42;transcript_id=XM_030246180.2;extra_copy_number=0
CM058251.1	Liftoff	exon	95215785	95215937	.	-	.	ID=exon-XM_030246180.2-19;Parent=rna-XM_030246180.2;Dbxref=GeneID:56013,GenBank:XM_030246180.2,MGI:MGI:1933179;gbkey=mRNA;gene=Srcin1;product=SRC kinase signaling inhibitor 1%2C transcript variant X42;transcript_id=XM_030246180.2;extra_copy_number=0
CM058251.1	Liftoff	exon	95216152	95216306	.	-	.	ID=exon-XM_030246180.2-18;Parent=rna-XM_030246180.2;Dbxref=GeneID:56013,GenBank:XM_030246180.2,MGI:MGI:1933179;gbkey=mRNA;gene=Srcin1;product=SRC kinase signaling inhibitor 1%2C transcript variant X42;transcript_id=XM_030246180.2;extra_copy_number=0
CM058251.1	Liftoff	exon	95218036	95218270	.	-	.	ID=exon-XM_030246180.2-17;Parent=rna-XM_030246180.2;Dbxref=GeneID:56013,GenBank:XM_030246180.2,MGI:MGI:1933179;gbkey=mRNA;gene=Srcin1;product=SRC kinase signaling inhibitor 1%2C transcript variant X42;transcript_id=XM_030246180.2;extra_copy_number=0
CM058251.1	Liftoff	exon	95218703	95218949	.	-	.	ID=exon-XM_030246180.2-16;Parent=rna-XM_030246180.2;Dbxref=GeneID:56013,GenBank:XM_030246180.2,MGI:MGI:1933179;gbkey=mRNA;gene=Srcin1;product=SRC kinase signaling inhibitor 1%2C transcript variant X42;transcript_id=XM_030246180.2;extra_copy_number=0
CM058251.1	Liftoff	exon	95219224	95219371	.	-	.	ID=exon-XM_030246180.2-15;Parent=rna-XM_030246180.2;Dbxref=GeneID:56013,GenBank:XM_030246180.2,MGI:MGI:1933179;gbkey=mRNA;gene=Srcin1;product=SRC kinase signaling inhibitor 1%2C transcript variant X42;transcript_id=XM_030246180.2;extra_copy_number=0
CM058251.1	Liftoff	exon	95219477	95219607	.	-	.	ID=exon-XM_030246180.2-14;Parent=rna-XM_030246180.2;Dbxref=GeneID:56013,GenBank:XM_030246180.2,MGI:MGI:1933179;gbkey=mRNA;gene=Srcin1;product=SRC kinase signaling inhibitor 1%2C transcript variant X42;transcript_id=XM_030246180.2;extra_copy_number=0
CM058251.1	Liftoff	exon	95224504	95224679	.	-	.	ID=exon-XM_030246180.2-13;Parent=rna-XM_030246180.2;Dbxref=GeneID:56013,GenBank:XM_030246180.2,MGI:MGI:1933179;gbkey=mRNA;gene=Srcin1;product=SRC kinase signaling inhibitor 1%2C transcript variant X42;transcript_id=XM_030246180.2;extra_copy_number=0
CM058251.1	Liftoff	exon	95225722	95225909	.	-	.	ID=exon-XM_030246180.2-12;Parent=rna-XM_030246180.2;Dbxref=GeneID:56013,GenBank:XM_030246180.2,MGI:MGI:1933179;gbkey=mRNA;gene=Srcin1;product=SRC kinase signaling inhibitor 1%2C transcript variant X42;transcript_id=XM_030246180.2;extra_copy_number=0
CM058251.1	Liftoff	exon	95226165	95226208	.	-	.	ID=exon-XM_030246180.2-11;Parent=rna-XM_030246180.2;Dbxref=GeneID:56013,GenBank:XM_030246180.2,MGI:MGI:1933179;gbkey=mRNA;gene=Srcin1;product=SRC kinase signaling inhibitor 1%2C transcript variant X42;transcript_id=XM_030246180.2;extra_copy_number=0
CM058251.1	Liftoff	exon	95226452	95226544	.	-	.	ID=exon-XM_030246180.2-10;Parent=rna-XM_030246180.2;Dbxref=GeneID:56013,GenBank:XM_030246180.2,MGI:MGI:1933179;gbkey=mRNA;gene=Srcin1;product=SRC kinase signaling inhibitor 1%2C transcript variant X42;transcript_id=XM_030246180.2;extra_copy_number=0
CM058251.1	Liftoff	exon	95227132	95227994	.	-	.	ID=exon-XM_030246180.2-9;Parent=rna-XM_030246180.2;Dbxref=GeneID:56013,GenBank:XM_030246180.2,MGI:MGI:1933179;gbkey=mRNA;gene=Srcin1;product=SRC kinase signaling inhibitor 1%2C transcript variant X42;transcript_id=XM_030246180.2;extra_copy_number=0
CM058251.1	Liftoff	exon	95228408	95228528	.	-	.	ID=exon-XM_030246180.2-8;Parent=rna-XM_030246180.2;Dbxref=GeneID:56013,GenBank:XM_030246180.2,MGI:MGI:1933179;gbkey=mRNA;gene=Srcin1;product=SRC kinase signaling inhibitor 1%2C transcript variant X42;transcript_id=XM_030246180.2;extra_copy_number=0
CM058251.1	Liftoff	exon	95229009	95229207	.	-	.	ID=exon-XM_030246180.2-7;Parent=rna-XM_030246180.2;Dbxref=GeneID:56013,GenBank:XM_030246180.2,MGI:MGI:1933179;gbkey=mRNA;gene=Srcin1;product=SRC kinase signaling inhibitor 1%2C transcript variant X42;transcript_id=XM_030246180.2;extra_copy_number=0
CM058251.1	Liftoff	exon	95229745	95229940	.	-	.	ID=exon-XM_030246180.2-6;Parent=rna-XM_030246180.2;Dbxref=GeneID:56013,GenBank:XM_030246180.2,MGI:MGI:1933179;gbkey=mRNA;gene=Srcin1;product=SRC kinase signaling inhibitor 1%2C transcript variant X42;transcript_id=XM_030246180.2;extra_copy_number=0
CM058251.1	Liftoff	exon	95235235	95235258	.	-	.	ID=exon-XM_030246180.2-5;Parent=rna-XM_030246180.2;Dbxref=GeneID:56013,GenBank:XM_030246180.2,MGI:MGI:1933179;gbkey=mRNA;gene=Srcin1;product=SRC kinase signaling inhibitor 1%2C transcript variant X42;transcript_id=XM_030246180.2;extra_copy_number=0
CM058251.1	Liftoff	exon	95241581	95241679	.	-	.	ID=exon-XM_030246180.2-4;Parent=rna-XM_030246180.2;Dbxref=GeneID:56013,GenBank:XM_030246180.2,MGI:MGI:1933179;gbkey=mRNA;gene=Srcin1;product=SRC kinase signaling inhibitor 1%2C transcript variant X42;transcript_id=XM_030246180.2;extra_copy_number=0
CM058251.1	Liftoff	exon	95244378	95244679	.	-	.	ID=exon-XM_030246180.2-3;Parent=rna-XM_030246180.2;Dbxref=GeneID:56013,GenBank:XM_030246180.2,MGI:MGI:1933179;gbkey=mRNA;gene=Srcin1;product=SRC kinase signaling inhibitor 1%2C transcript variant X42;transcript_id=XM_030246180.2;extra_copy_number=0
CM058251.1	Liftoff	exon	95259416	95259478	.	-	.	ID=exon-XM_030246180.2-2;Parent=rna-XM_030246180.2;Dbxref=GeneID:56013,GenBank:XM_030246180.2,MGI:MGI:1933179;gbkey=mRNA;gene=Srcin1;product=SRC kinase signaling inhibitor 1%2C transcript variant X42;transcript_id=XM_030246180.2;extra_copy_number=0
CM058251.1	Liftoff	exon	95266501	95266782	.	-	.	ID=exon-XM_030246180.2-1;Parent=rna-XM_030246180.2;Dbxref=GeneID:56013,GenBank:XM_030246180.2,MGI:MGI:1933179;gbkey=mRNA;gene=Srcin1;product=SRC kinase signaling inhibitor 1%2C transcript variant X42;transcript_id=XM_030246180.2;extra_copy_number=0
CM058251.1	Liftoff	CDS	95205628	95205630	.	-	.	ID=cds-XP_030102040.1;Parent=rna-XM_030246180.2;Dbxref=GeneID:56013,GenBank:XP_030102040.1,MGI:MGI:1933179;Name=XP_030102040.1;gbkey=CDS;gene=Srcin1;product=SRC kinase signaling inhibitor 1 isoform X40;protein_id=XP_030102040.1;extra_copy_number=0
CM058251.1	Liftoff	CDS	95211305	95211451	.	-	.	ID=cds-XP_030102040.1;Parent=rna-XM_030246180.2;Dbxref=GeneID:56013,GenBank:XP_030102040.1,MGI:MGI:1933179;Name=XP_030102040.1;gbkey=CDS;gene=Srcin1;product=SRC kinase signaling inhibitor 1 isoform X40;protein_id=XP_030102040.1;extra_copy_number=0
CM058251.1	Liftoff	CDS	95215785	95215937	.	-	.	ID=cds-XP_030102040.1;Parent=rna-XM_030246180.2;Dbxref=GeneID:56013,GenBank:XP_030102040.1,MGI:MGI:1933179;Name=XP_030102040.1;gbkey=CDS;gene=Srcin1;product=SRC kinase signaling inhibitor 1 isoform X40;protein_id=XP_030102040.1;extra_copy_number=0
CM058251.1	Liftoff	CDS	95216152	95216306	.	-	.	ID=cds-XP_030102040.1;Parent=rna-XM_030246180.2;Dbxref=GeneID:56013,GenBank:XP_030102040.1,MGI:MGI:1933179;Name=XP_030102040.1;gbkey=CDS;gene=Srcin1;product=SRC kinase signaling inhibitor 1 isoform X40;protein_id=XP_030102040.1;extra_copy_number=0
CM058251.1	Liftoff	CDS	95218036	95218270	.	-	.	ID=cds-XP_030102040.1;Parent=rna-XM_030246180.2;Dbxref=GeneID:56013,GenBank:XP_030102040.1,MGI:MGI:1933179;Name=XP_030102040.1;gbkey=CDS;gene=Srcin1;product=SRC kinase signaling inhibitor 1 isoform X40;protein_id=XP_030102040.1;extra_copy_number=0
CM058251.1	Liftoff	CDS	95218703	95218949	.	-	.	ID=cds-XP_030102040.1;Parent=rna-XM_030246180.2;Dbxref=GeneID:56013,GenBank:XP_030102040.1,MGI:MGI:1933179;Name=XP_030102040.1;gbkey=CDS;gene=Srcin1;product=SRC kinase signaling inhibitor 1 isoform X40;protein_id=XP_030102040.1;extra_copy_number=0
CM058251.1	Liftoff	CDS	95219224	95219371	.	-	.	ID=cds-XP_030102040.1;Parent=rna-XM_030246180.2;Dbxref=GeneID:56013,GenBank:XP_030102040.1,MGI:MGI:1933179;Name=XP_030102040.1;gbkey=CDS;gene=Srcin1;product=SRC kinase signaling inhibitor 1 isoform X40;protein_id=XP_030102040.1;extra_copy_number=0
CM058251.1	Liftoff	CDS	95219477	95219607	.	-	.	ID=cds-XP_030102040.1;Parent=rna-XM_030246180.2;Dbxref=GeneID:56013,GenBank:XP_030102040.1,MGI:MGI:1933179;Name=XP_030102040.1;gbkey=CDS;gene=Srcin1;product=SRC kinase signaling inhibitor 1 isoform X40;protein_id=XP_030102040.1;extra_copy_number=0
CM058251.1	Liftoff	CDS	95224504	95224679	.	-	.	ID=cds-XP_030102040.1;Parent=rna-XM_030246180.2;Dbxref=GeneID:56013,GenBank:XP_030102040.1,MGI:MGI:1933179;Name=XP_030102040.1;gbkey=CDS;gene=Srcin1;product=SRC kinase signaling inhibitor 1 isoform X40;protein_id=XP_030102040.1;extra_copy_number=0
CM058251.1	Liftoff	CDS	95225722	95225909	.	-	.	ID=cds-XP_030102040.1;Parent=rna-XM_030246180.2;Dbxref=GeneID:56013,GenBank:XP_030102040.1,MGI:MGI:1933179;Name=XP_030102040.1;gbkey=CDS;gene=Srcin1;product=SRC kinase signaling inhibitor 1 isoform X40;protein_id=XP_030102040.1;extra_copy_number=0
CM058251.1	Liftoff	CDS	95226165	95226208	.	-	.	ID=cds-XP_030102040.1;Parent=rna-XM_030246180.2;Dbxref=GeneID:56013,GenBank:XP_030102040.1,MGI:MGI:1933179;Name=XP_030102040.1;gbkey=CDS;gene=Srcin1;product=SRC kinase signaling inhibitor 1 isoform X40;protein_id=XP_030102040.1;extra_copy_number=0
CM058251.1	Liftoff	CDS	95226452	95226544	.	-	.	ID=cds-XP_030102040.1;Parent=rna-XM_030246180.2;Dbxref=GeneID:56013,GenBank:XP_030102040.1,MGI:MGI:1933179;Name=XP_030102040.1;gbkey=CDS;gene=Srcin1;product=SRC kinase signaling inhibitor 1 isoform X40;protein_id=XP_030102040.1;extra_copy_number=0
CM058251.1	Liftoff	CDS	95227132	95227994	.	-	.	ID=cds-XP_030102040.1;Parent=rna-XM_030246180.2;Dbxref=GeneID:56013,GenBank:XP_030102040.1,MGI:MGI:1933179;Name=XP_030102040.1;gbkey=CDS;gene=Srcin1;product=SRC kinase signaling inhibitor 1 isoform X40;protein_id=XP_030102040.1;extra_copy_number=0
CM058251.1	Liftoff	CDS	95228408	95228528	.	-	.	ID=cds-XP_030102040.1;Parent=rna-XM_030246180.2;Dbxref=GeneID:56013,GenBank:XP_030102040.1,MGI:MGI:1933179;Name=XP_030102040.1;gbkey=CDS;gene=Srcin1;product=SRC kinase signaling inhibitor 1 isoform X40;protein_id=XP_030102040.1;extra_copy_number=0
CM058251.1	Liftoff	CDS	95229009	95229207	.	-	.	ID=cds-XP_030102040.1;Parent=rna-XM_030246180.2;Dbxref=GeneID:56013,GenBank:XP_030102040.1,MGI:MGI:1933179;Name=XP_030102040.1;gbkey=CDS;gene=Srcin1;product=SRC kinase signaling inhibitor 1 isoform X40;protein_id=XP_030102040.1;extra_copy_number=0
CM058251.1	Liftoff	CDS	95229745	95229940	.	-	.	ID=cds-XP_030102040.1;Parent=rna-XM_030246180.2;Dbxref=GeneID:56013,GenBank:XP_030102040.1,MGI:MGI:1933179;Name=XP_030102040.1;gbkey=CDS;gene=Srcin1;product=SRC kinase signaling inhibitor 1 isoform X40;protein_id=XP_030102040.1;extra_copy_number=0
CM058251.1	Liftoff	CDS	95235235	95235258	.	-	.	ID=cds-XP_030102040.1;Parent=rna-XM_030246180.2;Dbxref=GeneID:56013,GenBank:XP_030102040.1,MGI:MGI:1933179;Name=XP_030102040.1;gbkey=CDS;gene=Srcin1;product=SRC kinase signaling inhibitor 1 isoform X40;protein_id=XP_030102040.1;extra_copy_number=0
CM058251.1	Liftoff	CDS	95241581	95241679	.	-	.	ID=cds-XP_030102040.1;Parent=rna-XM_030246180.2;Dbxref=GeneID:56013,GenBank:XP_030102040.1,MGI:MGI:1933179;Name=XP_030102040.1;gbkey=CDS;gene=Srcin1;product=SRC kinase signaling inhibitor 1 isoform X40;protein_id=XP_030102040.1;extra_copy_number=0
CM058251.1	Liftoff	CDS	95244378	95244679	.	-	.	ID=cds-XP_030102040.1;Parent=rna-XM_030246180.2;Dbxref=GeneID:56013,GenBank:XP_030102040.1,MGI:MGI:1933179;Name=XP_030102040.1;gbkey=CDS;gene=Srcin1;product=SRC kinase signaling inhibitor 1 isoform X40;protein_id=XP_030102040.1;extra_copy_number=0
CM058251.1	Liftoff	CDS	95259416	95259478	.	-	.	ID=cds-XP_030102040.1;Parent=rna-XM_030246180.2;Dbxref=GeneID:56013,GenBank:XP_030102040.1,MGI:MGI:1933179;Name=XP_030102040.1;gbkey=CDS;gene=Srcin1;product=SRC kinase signaling inhibitor 1 isoform X40;protein_id=XP_030102040.1;extra_copy_number=0
CM058251.1	Liftoff	CDS	95266501	95266624	.	-	.	ID=cds-XP_030102040.1;Parent=rna-XM_030246180.2;Dbxref=GeneID:56013,GenBank:XP_030102040.1,MGI:MGI:1933179;Name=XP_030102040.1;gbkey=CDS;gene=Srcin1;product=SRC kinase signaling inhibitor 1 isoform X40;protein_id=XP_030102040.1;extra_copy_number=0
CM058251.1	Liftoff	mRNA	95202035	95267789	.	-	.	ID=rna-XM_030246182.2;Parent=gene-Srcin1;Dbxref=GeneID:56013,GenBank:XM_030246182.2,MGI:MGI:1933179;Name=XM_030246182.2;gbkey=mRNA;gene=Srcin1;model_evidence=Supporting evidence includes similarity to: 2 mRNAs%2C 21 ESTs%2C 1139 long SRA reads%2C and 100%25 coverage of the annotated genomic feature by RNAseq alignments%2C including 18 samples with support for all annotated introns;product=SRC kinase signaling inhibitor 1%2C transcript variant X44;transcript_id=XM_030246182.2;matches_ref_protein=True;valid_ORF=True;extra_copy_number=0
CM058251.1	Liftoff	exon	95202035	95205343	.	-	.	ID=exon-XM_030246182.2-20;Parent=rna-XM_030246182.2;Dbxref=GeneID:56013,GenBank:XM_030246182.2,MGI:MGI:1933179;gbkey=mRNA;gene=Srcin1;product=SRC kinase signaling inhibitor 1%2C transcript variant X44;transcript_id=XM_030246182.2;extra_copy_number=0
CM058251.1	Liftoff	exon	95211305	95211451	.	-	.	ID=exon-XM_030246182.2-19;Parent=rna-XM_030246182.2;Dbxref=GeneID:56013,GenBank:XM_030246182.2,MGI:MGI:1933179;gbkey=mRNA;gene=Srcin1;product=SRC kinase signaling inhibitor 1%2C transcript variant X44;transcript_id=XM_030246182.2;extra_copy_number=0
CM058251.1	Liftoff	exon	95215785	95215937	.	-	.	ID=exon-XM_030246182.2-18;Parent=rna-XM_030246182.2;Dbxref=GeneID:56013,GenBank:XM_030246182.2,MGI:MGI:1933179;gbkey=mRNA;gene=Srcin1;product=SRC kinase signaling inhibitor 1%2C transcript variant X44;transcript_id=XM_030246182.2;extra_copy_number=0
CM058251.1	Liftoff	exon	95216152	95216306	.	-	.	ID=exon-XM_030246182.2-17;Parent=rna-XM_030246182.2;Dbxref=GeneID:56013,GenBank:XM_030246182.2,MGI:MGI:1933179;gbkey=mRNA;gene=Srcin1;product=SRC kinase signaling inhibitor 1%2C transcript variant X44;transcript_id=XM_030246182.2;extra_copy_number=0
CM058251.1	Liftoff	exon	95218036	95218270	.	-	.	ID=exon-XM_030246182.2-16;Parent=rna-XM_030246182.2;Dbxref=GeneID:56013,GenBank:XM_030246182.2,MGI:MGI:1933179;gbkey=mRNA;gene=Srcin1;product=SRC kinase signaling inhibitor 1%2C transcript variant X44;transcript_id=XM_030246182.2;extra_copy_number=0
CM058251.1	Liftoff	exon	95218703	95218949	.	-	.	ID=exon-XM_030246182.2-15;Parent=rna-XM_030246182.2;Dbxref=GeneID:56013,GenBank:XM_030246182.2,MGI:MGI:1933179;gbkey=mRNA;gene=Srcin1;product=SRC kinase signaling inhibitor 1%2C transcript variant X44;transcript_id=XM_030246182.2;extra_copy_number=0
CM058251.1	Liftoff	exon	95219224	95219371	.	-	.	ID=exon-XM_030246182.2-14;Parent=rna-XM_030246182.2;Dbxref=GeneID:56013,GenBank:XM_030246182.2,MGI:MGI:1933179;gbkey=mRNA;gene=Srcin1;product=SRC kinase signaling inhibitor 1%2C transcript variant X44;transcript_id=XM_030246182.2;extra_copy_number=0
CM058251.1	Liftoff	exon	95219477	95219607	.	-	.	ID=exon-XM_030246182.2-13;Parent=rna-XM_030246182.2;Dbxref=GeneID:56013,GenBank:XM_030246182.2,MGI:MGI:1933179;gbkey=mRNA;gene=Srcin1;product=SRC kinase signaling inhibitor 1%2C transcript variant X44;transcript_id=XM_030246182.2;extra_copy_number=0
CM058251.1	Liftoff	exon	95224504	95224679	.	-	.	ID=exon-XM_030246182.2-12;Parent=rna-XM_030246182.2;Dbxref=GeneID:56013,GenBank:XM_030246182.2,MGI:MGI:1933179;gbkey=mRNA;gene=Srcin1;product=SRC kinase signaling inhibitor 1%2C transcript variant X44;transcript_id=XM_030246182.2;extra_copy_number=0
CM058251.1	Liftoff	exon	95225722	95225909	.	-	.	ID=exon-XM_030246182.2-11;Parent=rna-XM_030246182.2;Dbxref=GeneID:56013,GenBank:XM_030246182.2,MGI:MGI:1933179;gbkey=mRNA;gene=Srcin1;product=SRC kinase signaling inhibitor 1%2C transcript variant X44;transcript_id=XM_030246182.2;extra_copy_number=0
CM058251.1	Liftoff	exon	95226165	95226208	.	-	.	ID=exon-XM_030246182.2-10;Parent=rna-XM_030246182.2;Dbxref=GeneID:56013,GenBank:XM_030246182.2,MGI:MGI:1933179;gbkey=mRNA;gene=Srcin1;product=SRC kinase signaling inhibitor 1%2C transcript variant X44;transcript_id=XM_030246182.2;extra_copy_number=0
CM058251.1	Liftoff	exon	95226452	95226544	.	-	.	ID=exon-XM_030246182.2-9;Parent=rna-XM_030246182.2;Dbxref=GeneID:56013,GenBank:XM_030246182.2,MGI:MGI:1933179;gbkey=mRNA;gene=Srcin1;product=SRC kinase signaling inhibitor 1%2C transcript variant X44;transcript_id=XM_030246182.2;extra_copy_number=0
CM058251.1	Liftoff	exon	95227132	95227994	.	-	.	ID=exon-XM_030246182.2-8;Parent=rna-XM_030246182.2;Dbxref=GeneID:56013,GenBank:XM_030246182.2,MGI:MGI:1933179;gbkey=mRNA;gene=Srcin1;product=SRC kinase signaling inhibitor 1%2C transcript variant X44;transcript_id=XM_030246182.2;extra_copy_number=0
CM058251.1	Liftoff	exon	95228435	95228528	.	-	.	ID=exon-XM_030246182.2-7;Parent=rna-XM_030246182.2;Dbxref=GeneID:56013,GenBank:XM_030246182.2,MGI:MGI:1933179;gbkey=mRNA;gene=Srcin1;product=SRC kinase signaling inhibitor 1%2C transcript variant X44;transcript_id=XM_030246182.2;extra_copy_number=0
CM058251.1	Liftoff	exon	95229009	95229207	.	-	.	ID=exon-XM_030246182.2-6;Parent=rna-XM_030246182.2;Dbxref=GeneID:56013,GenBank:XM_030246182.2,MGI:MGI:1933179;gbkey=mRNA;gene=Srcin1;product=SRC kinase signaling inhibitor 1%2C transcript variant X44;transcript_id=XM_030246182.2;extra_copy_number=0
CM058251.1	Liftoff	exon	95229745	95229940	.	-	.	ID=exon-XM_030246182.2-5;Parent=rna-XM_030246182.2;Dbxref=GeneID:56013,GenBank:XM_030246182.2,MGI:MGI:1933179;gbkey=mRNA;gene=Srcin1;product=SRC kinase signaling inhibitor 1%2C transcript variant X44;transcript_id=XM_030246182.2;extra_copy_number=0
CM058251.1	Liftoff	exon	95235235	95235258	.	-	.	ID=exon-XM_030246182.2-4;Parent=rna-XM_030246182.2;Dbxref=GeneID:56013,GenBank:XM_030246182.2,MGI:MGI:1933179;gbkey=mRNA;gene=Srcin1;product=SRC kinase signaling inhibitor 1%2C transcript variant X44;transcript_id=XM_030246182.2;extra_copy_number=0
CM058251.1	Liftoff	exon	95241581	95241679	.	-	.	ID=exon-XM_030246182.2-3;Parent=rna-XM_030246182.2;Dbxref=GeneID:56013,GenBank:XM_030246182.2,MGI:MGI:1933179;gbkey=mRNA;gene=Srcin1;product=SRC kinase signaling inhibitor 1%2C transcript variant X44;transcript_id=XM_030246182.2;extra_copy_number=0
CM058251.1	Liftoff	exon	95244378	95244679	.	-	.	ID=exon-XM_030246182.2-2;Parent=rna-XM_030246182.2;Dbxref=GeneID:56013,GenBank:XM_030246182.2,MGI:MGI:1933179;gbkey=mRNA;gene=Srcin1;product=SRC kinase signaling inhibitor 1%2C transcript variant X44;transcript_id=XM_030246182.2;extra_copy_number=0
CM058251.1	Liftoff	exon	95267673	95267789	.	-	.	ID=exon-XM_030246182.2-1;Parent=rna-XM_030246182.2;Dbxref=GeneID:56013,GenBank:XM_030246182.2,MGI:MGI:1933179;gbkey=mRNA;gene=Srcin1;product=SRC kinase signaling inhibitor 1%2C transcript variant X44;transcript_id=XM_030246182.2;extra_copy_number=0
CM058251.1	Liftoff	CDS	95205209	95205343	.	-	.	ID=cds-XP_030102042.1;Parent=rna-XM_030246182.2;Dbxref=GeneID:56013,GenBank:XP_030102042.1,MGI:MGI:1933179;Name=XP_030102042.1;gbkey=CDS;gene=Srcin1;product=SRC kinase signaling inhibitor 1 isoform X42;protein_id=XP_030102042.1;extra_copy_number=0
CM058251.1	Liftoff	CDS	95211305	95211451	.	-	.	ID=cds-XP_030102042.1;Parent=rna-XM_030246182.2;Dbxref=GeneID:56013,GenBank:XP_030102042.1,MGI:MGI:1933179;Name=XP_030102042.1;gbkey=CDS;gene=Srcin1;product=SRC kinase signaling inhibitor 1 isoform X42;protein_id=XP_030102042.1;extra_copy_number=0
CM058251.1	Liftoff	CDS	95215785	95215937	.	-	.	ID=cds-XP_030102042.1;Parent=rna-XM_030246182.2;Dbxref=GeneID:56013,GenBank:XP_030102042.1,MGI:MGI:1933179;Name=XP_030102042.1;gbkey=CDS;gene=Srcin1;product=SRC kinase signaling inhibitor 1 isoform X42;protein_id=XP_030102042.1;extra_copy_number=0
CM058251.1	Liftoff	CDS	95216152	95216306	.	-	.	ID=cds-XP_030102042.1;Parent=rna-XM_030246182.2;Dbxref=GeneID:56013,GenBank:XP_030102042.1,MGI:MGI:1933179;Name=XP_030102042.1;gbkey=CDS;gene=Srcin1;product=SRC kinase signaling inhibitor 1 isoform X42;protein_id=XP_030102042.1;extra_copy_number=0
CM058251.1	Liftoff	CDS	95218036	95218270	.	-	.	ID=cds-XP_030102042.1;Parent=rna-XM_030246182.2;Dbxref=GeneID:56013,GenBank:XP_030102042.1,MGI:MGI:1933179;Name=XP_030102042.1;gbkey=CDS;gene=Srcin1;product=SRC kinase signaling inhibitor 1 isoform X42;protein_id=XP_030102042.1;extra_copy_number=0
CM058251.1	Liftoff	CDS	95218703	95218949	.	-	.	ID=cds-XP_030102042.1;Parent=rna-XM_030246182.2;Dbxref=GeneID:56013,GenBank:XP_030102042.1,MGI:MGI:1933179;Name=XP_030102042.1;gbkey=CDS;gene=Srcin1;product=SRC kinase signaling inhibitor 1 isoform X42;protein_id=XP_030102042.1;extra_copy_number=0
CM058251.1	Liftoff	CDS	95219224	95219371	.	-	.	ID=cds-XP_030102042.1;Parent=rna-XM_030246182.2;Dbxref=GeneID:56013,GenBank:XP_030102042.1,MGI:MGI:1933179;Name=XP_030102042.1;gbkey=CDS;gene=Srcin1;product=SRC kinase signaling inhibitor 1 isoform X42;protein_id=XP_030102042.1;extra_copy_number=0
CM058251.1	Liftoff	CDS	95219477	95219607	.	-	.	ID=cds-XP_030102042.1;Parent=rna-XM_030246182.2;Dbxref=GeneID:56013,GenBank:XP_030102042.1,MGI:MGI:1933179;Name=XP_030102042.1;gbkey=CDS;gene=Srcin1;product=SRC kinase signaling inhibitor 1 isoform X42;protein_id=XP_030102042.1;extra_copy_number=0
CM058251.1	Liftoff	CDS	95224504	95224679	.	-	.	ID=cds-XP_030102042.1;Parent=rna-XM_030246182.2;Dbxref=GeneID:56013,GenBank:XP_030102042.1,MGI:MGI:1933179;Name=XP_030102042.1;gbkey=CDS;gene=Srcin1;product=SRC kinase signaling inhibitor 1 isoform X42;protein_id=XP_030102042.1;extra_copy_number=0
CM058251.1	Liftoff	CDS	95225722	95225909	.	-	.	ID=cds-XP_030102042.1;Parent=rna-XM_030246182.2;Dbxref=GeneID:56013,GenBank:XP_030102042.1,MGI:MGI:1933179;Name=XP_030102042.1;gbkey=CDS;gene=Srcin1;product=SRC kinase signaling inhibitor 1 isoform X42;protein_id=XP_030102042.1;extra_copy_number=0
CM058251.1	Liftoff	CDS	95226165	95226208	.	-	.	ID=cds-XP_030102042.1;Parent=rna-XM_030246182.2;Dbxref=GeneID:56013,GenBank:XP_030102042.1,MGI:MGI:1933179;Name=XP_030102042.1;gbkey=CDS;gene=Srcin1;product=SRC kinase signaling inhibitor 1 isoform X42;protein_id=XP_030102042.1;extra_copy_number=0
CM058251.1	Liftoff	CDS	95226452	95226544	.	-	.	ID=cds-XP_030102042.1;Parent=rna-XM_030246182.2;Dbxref=GeneID:56013,GenBank:XP_030102042.1,MGI:MGI:1933179;Name=XP_030102042.1;gbkey=CDS;gene=Srcin1;product=SRC kinase signaling inhibitor 1 isoform X42;protein_id=XP_030102042.1;extra_copy_number=0
CM058251.1	Liftoff	CDS	95227132	95227994	.	-	.	ID=cds-XP_030102042.1;Parent=rna-XM_030246182.2;Dbxref=GeneID:56013,GenBank:XP_030102042.1,MGI:MGI:1933179;Name=XP_030102042.1;gbkey=CDS;gene=Srcin1;product=SRC kinase signaling inhibitor 1 isoform X42;protein_id=XP_030102042.1;extra_copy_number=0
CM058251.1	Liftoff	CDS	95228435	95228528	.	-	.	ID=cds-XP_030102042.1;Parent=rna-XM_030246182.2;Dbxref=GeneID:56013,GenBank:XP_030102042.1,MGI:MGI:1933179;Name=XP_030102042.1;gbkey=CDS;gene=Srcin1;product=SRC kinase signaling inhibitor 1 isoform X42;protein_id=XP_030102042.1;extra_copy_number=0
CM058251.1	Liftoff	CDS	95229009	95229207	.	-	.	ID=cds-XP_030102042.1;Parent=rna-XM_030246182.2;Dbxref=GeneID:56013,GenBank:XP_030102042.1,MGI:MGI:1933179;Name=XP_030102042.1;gbkey=CDS;gene=Srcin1;product=SRC kinase signaling inhibitor 1 isoform X42;protein_id=XP_030102042.1;extra_copy_number=0
CM058251.1	Liftoff	CDS	95229745	95229940	.	-	.	ID=cds-XP_030102042.1;Parent=rna-XM_030246182.2;Dbxref=GeneID:56013,GenBank:XP_030102042.1,MGI:MGI:1933179;Name=XP_030102042.1;gbkey=CDS;gene=Srcin1;product=SRC kinase signaling inhibitor 1 isoform X42;protein_id=XP_030102042.1;extra_copy_number=0
CM058251.1	Liftoff	CDS	95235235	95235258	.	-	.	ID=cds-XP_030102042.1;Parent=rna-XM_030246182.2;Dbxref=GeneID:56013,GenBank:XP_030102042.1,MGI:MGI:1933179;Name=XP_030102042.1;gbkey=CDS;gene=Srcin1;product=SRC kinase signaling inhibitor 1 isoform X42;protein_id=XP_030102042.1;extra_copy_number=0
CM058251.1	Liftoff	CDS	95241581	95241679	.	-	.	ID=cds-XP_030102042.1;Parent=rna-XM_030246182.2;Dbxref=GeneID:56013,GenBank:XP_030102042.1,MGI:MGI:1933179;Name=XP_030102042.1;gbkey=CDS;gene=Srcin1;product=SRC kinase signaling inhibitor 1 isoform X42;protein_id=XP_030102042.1;extra_copy_number=0
CM058251.1	Liftoff	CDS	95244378	95244679	.	-	.	ID=cds-XP_030102042.1;Parent=rna-XM_030246182.2;Dbxref=GeneID:56013,GenBank:XP_030102042.1,MGI:MGI:1933179;Name=XP_030102042.1;gbkey=CDS;gene=Srcin1;product=SRC kinase signaling inhibitor 1 isoform X42;protein_id=XP_030102042.1;extra_copy_number=0
CM058251.1	Liftoff	CDS	95267673	95267694	.	-	.	ID=cds-XP_030102042.1;Parent=rna-XM_030246182.2;Dbxref=GeneID:56013,GenBank:XP_030102042.1,MGI:MGI:1933179;Name=XP_030102042.1;gbkey=CDS;gene=Srcin1;product=SRC kinase signaling inhibitor 1 isoform X42;protein_id=XP_030102042.1;extra_copy_number=0
CM058251.1	Liftoff	mRNA	95202035	95266781	.	-	.	ID=rna-XM_030246183.2;Parent=gene-Srcin1;Dbxref=GeneID:56013,GenBank:XM_030246183.2,MGI:MGI:1933179;Name=XM_030246183.2;gbkey=mRNA;gene=Srcin1;model_evidence=Supporting evidence includes similarity to: 2 mRNAs%2C 19 ESTs%2C 1054 long SRA reads%2C and 100%25 coverage of the annotated genomic feature by RNAseq alignments%2C including 14 samples with support for all annotated introns;product=SRC kinase signaling inhibitor 1%2C transcript variant X45;transcript_id=XM_030246183.2;matches_ref_protein=True;valid_ORF=True;extra_copy_number=0
CM058251.1	Liftoff	exon	95202035	95205630	.	-	.	ID=exon-XM_030246183.2-20;Parent=rna-XM_030246183.2;Dbxref=GeneID:56013,GenBank:XM_030246183.2,MGI:MGI:1933179;gbkey=mRNA;gene=Srcin1;product=SRC kinase signaling inhibitor 1%2C transcript variant X45;transcript_id=XM_030246183.2;extra_copy_number=0
CM058251.1	Liftoff	exon	95211305	95211451	.	-	.	ID=exon-XM_030246183.2-19;Parent=rna-XM_030246183.2;Dbxref=GeneID:56013,GenBank:XM_030246183.2,MGI:MGI:1933179;gbkey=mRNA;gene=Srcin1;product=SRC kinase signaling inhibitor 1%2C transcript variant X45;transcript_id=XM_030246183.2;extra_copy_number=0
CM058251.1	Liftoff	exon	95215785	95215937	.	-	.	ID=exon-XM_030246183.2-18;Parent=rna-XM_030246183.2;Dbxref=GeneID:56013,GenBank:XM_030246183.2,MGI:MGI:1933179;gbkey=mRNA;gene=Srcin1;product=SRC kinase signaling inhibitor 1%2C transcript variant X45;transcript_id=XM_030246183.2;extra_copy_number=0
CM058251.1	Liftoff	exon	95216152	95216306	.	-	.	ID=exon-XM_030246183.2-17;Parent=rna-XM_030246183.2;Dbxref=GeneID:56013,GenBank:XM_030246183.2,MGI:MGI:1933179;gbkey=mRNA;gene=Srcin1;product=SRC kinase signaling inhibitor 1%2C transcript variant X45;transcript_id=XM_030246183.2;extra_copy_number=0
CM058251.1	Liftoff	exon	95218036	95218270	.	-	.	ID=exon-XM_030246183.2-16;Parent=rna-XM_030246183.2;Dbxref=GeneID:56013,GenBank:XM_030246183.2,MGI:MGI:1933179;gbkey=mRNA;gene=Srcin1;product=SRC kinase signaling inhibitor 1%2C transcript variant X45;transcript_id=XM_030246183.2;extra_copy_number=0
CM058251.1	Liftoff	exon	95218703	95218949	.	-	.	ID=exon-XM_030246183.2-15;Parent=rna-XM_030246183.2;Dbxref=GeneID:56013,GenBank:XM_030246183.2,MGI:MGI:1933179;gbkey=mRNA;gene=Srcin1;product=SRC kinase signaling inhibitor 1%2C transcript variant X45;transcript_id=XM_030246183.2;extra_copy_number=0
CM058251.1	Liftoff	exon	95219224	95219371	.	-	.	ID=exon-XM_030246183.2-14;Parent=rna-XM_030246183.2;Dbxref=GeneID:56013,GenBank:XM_030246183.2,MGI:MGI:1933179;gbkey=mRNA;gene=Srcin1;product=SRC kinase signaling inhibitor 1%2C transcript variant X45;transcript_id=XM_030246183.2;extra_copy_number=0
CM058251.1	Liftoff	exon	95219477	95219607	.	-	.	ID=exon-XM_030246183.2-13;Parent=rna-XM_030246183.2;Dbxref=GeneID:56013,GenBank:XM_030246183.2,MGI:MGI:1933179;gbkey=mRNA;gene=Srcin1;product=SRC kinase signaling inhibitor 1%2C transcript variant X45;transcript_id=XM_030246183.2;extra_copy_number=0
CM058251.1	Liftoff	exon	95224504	95224679	.	-	.	ID=exon-XM_030246183.2-12;Parent=rna-XM_030246183.2;Dbxref=GeneID:56013,GenBank:XM_030246183.2,MGI:MGI:1933179;gbkey=mRNA;gene=Srcin1;product=SRC kinase signaling inhibitor 1%2C transcript variant X45;transcript_id=XM_030246183.2;extra_copy_number=0
CM058251.1	Liftoff	exon	95225722	95225912	.	-	.	ID=exon-XM_030246183.2-11;Parent=rna-XM_030246183.2;Dbxref=GeneID:56013,GenBank:XM_030246183.2,MGI:MGI:1933179;gbkey=mRNA;gene=Srcin1;product=SRC kinase signaling inhibitor 1%2C transcript variant X45;transcript_id=XM_030246183.2;extra_copy_number=0
CM058251.1	Liftoff	exon	95226165	95226208	.	-	.	ID=exon-XM_030246183.2-10;Parent=rna-XM_030246183.2;Dbxref=GeneID:56013,GenBank:XM_030246183.2,MGI:MGI:1933179;gbkey=mRNA;gene=Srcin1;product=SRC kinase signaling inhibitor 1%2C transcript variant X45;transcript_id=XM_030246183.2;extra_copy_number=0
CM058251.1	Liftoff	exon	95226452	95226544	.	-	.	ID=exon-XM_030246183.2-9;Parent=rna-XM_030246183.2;Dbxref=GeneID:56013,GenBank:XM_030246183.2,MGI:MGI:1933179;gbkey=mRNA;gene=Srcin1;product=SRC kinase signaling inhibitor 1%2C transcript variant X45;transcript_id=XM_030246183.2;extra_copy_number=0
CM058251.1	Liftoff	exon	95227132	95227994	.	-	.	ID=exon-XM_030246183.2-8;Parent=rna-XM_030246183.2;Dbxref=GeneID:56013,GenBank:XM_030246183.2,MGI:MGI:1933179;gbkey=mRNA;gene=Srcin1;product=SRC kinase signaling inhibitor 1%2C transcript variant X45;transcript_id=XM_030246183.2;extra_copy_number=0
CM058251.1	Liftoff	exon	95228408	95228528	.	-	.	ID=exon-XM_030246183.2-7;Parent=rna-XM_030246183.2;Dbxref=GeneID:56013,GenBank:XM_030246183.2,MGI:MGI:1933179;gbkey=mRNA;gene=Srcin1;product=SRC kinase signaling inhibitor 1%2C transcript variant X45;transcript_id=XM_030246183.2;extra_copy_number=0
CM058251.1	Liftoff	exon	95229009	95229207	.	-	.	ID=exon-XM_030246183.2-6;Parent=rna-XM_030246183.2;Dbxref=GeneID:56013,GenBank:XM_030246183.2,MGI:MGI:1933179;gbkey=mRNA;gene=Srcin1;product=SRC kinase signaling inhibitor 1%2C transcript variant X45;transcript_id=XM_030246183.2;extra_copy_number=0
CM058251.1	Liftoff	exon	95229745	95229940	.	-	.	ID=exon-XM_030246183.2-5;Parent=rna-XM_030246183.2;Dbxref=GeneID:56013,GenBank:XM_030246183.2,MGI:MGI:1933179;gbkey=mRNA;gene=Srcin1;product=SRC kinase signaling inhibitor 1%2C transcript variant X45;transcript_id=XM_030246183.2;extra_copy_number=0
CM058251.1	Liftoff	exon	95235235	95235258	.	-	.	ID=exon-XM_030246183.2-4;Parent=rna-XM_030246183.2;Dbxref=GeneID:56013,GenBank:XM_030246183.2,MGI:MGI:1933179;gbkey=mRNA;gene=Srcin1;product=SRC kinase signaling inhibitor 1%2C transcript variant X45;transcript_id=XM_030246183.2;extra_copy_number=0
CM058251.1	Liftoff	exon	95244378	95244679	.	-	.	ID=exon-XM_030246183.2-3;Parent=rna-XM_030246183.2;Dbxref=GeneID:56013,GenBank:XM_030246183.2,MGI:MGI:1933179;gbkey=mRNA;gene=Srcin1;product=SRC kinase signaling inhibitor 1%2C transcript variant X45;transcript_id=XM_030246183.2;extra_copy_number=0
CM058251.1	Liftoff	exon	95259416	95259478	.	-	.	ID=exon-XM_030246183.2-2;Parent=rna-XM_030246183.2;Dbxref=GeneID:56013,GenBank:XM_030246183.2,MGI:MGI:1933179;gbkey=mRNA;gene=Srcin1;product=SRC kinase signaling inhibitor 1%2C transcript variant X45;transcript_id=XM_030246183.2;extra_copy_number=0
CM058251.1	Liftoff	exon	95266501	95266781	.	-	.	ID=exon-XM_030246183.2-1;Parent=rna-XM_030246183.2;Dbxref=GeneID:56013,GenBank:XM_030246183.2,MGI:MGI:1933179;gbkey=mRNA;gene=Srcin1;product=SRC kinase signaling inhibitor 1%2C transcript variant X45;transcript_id=XM_030246183.2;extra_copy_number=0
CM058251.1	Liftoff	CDS	95205628	95205630	.	-	.	ID=cds-XP_030102043.1;Parent=rna-XM_030246183.2;Dbxref=GeneID:56013,GenBank:XP_030102043.1,MGI:MGI:1933179;Name=XP_030102043.1;gbkey=CDS;gene=Srcin1;product=SRC kinase signaling inhibitor 1 isoform X43;protein_id=XP_030102043.1;extra_copy_number=0
CM058251.1	Liftoff	CDS	95211305	95211451	.	-	.	ID=cds-XP_030102043.1;Parent=rna-XM_030246183.2;Dbxref=GeneID:56013,GenBank:XP_030102043.1,MGI:MGI:1933179;Name=XP_030102043.1;gbkey=CDS;gene=Srcin1;product=SRC kinase signaling inhibitor 1 isoform X43;protein_id=XP_030102043.1;extra_copy_number=0
CM058251.1	Liftoff	CDS	95215785	95215937	.	-	.	ID=cds-XP_030102043.1;Parent=rna-XM_030246183.2;Dbxref=GeneID:56013,GenBank:XP_030102043.1,MGI:MGI:1933179;Name=XP_030102043.1;gbkey=CDS;gene=Srcin1;product=SRC kinase signaling inhibitor 1 isoform X43;protein_id=XP_030102043.1;extra_copy_number=0
CM058251.1	Liftoff	CDS	95216152	95216306	.	-	.	ID=cds-XP_030102043.1;Parent=rna-XM_030246183.2;Dbxref=GeneID:56013,GenBank:XP_030102043.1,MGI:MGI:1933179;Name=XP_030102043.1;gbkey=CDS;gene=Srcin1;product=SRC kinase signaling inhibitor 1 isoform X43;protein_id=XP_030102043.1;extra_copy_number=0
CM058251.1	Liftoff	CDS	95218036	95218270	.	-	.	ID=cds-XP_030102043.1;Parent=rna-XM_030246183.2;Dbxref=GeneID:56013,GenBank:XP_030102043.1,MGI:MGI:1933179;Name=XP_030102043.1;gbkey=CDS;gene=Srcin1;product=SRC kinase signaling inhibitor 1 isoform X43;protein_id=XP_030102043.1;extra_copy_number=0
CM058251.1	Liftoff	CDS	95218703	95218949	.	-	.	ID=cds-XP_030102043.1;Parent=rna-XM_030246183.2;Dbxref=GeneID:56013,GenBank:XP_030102043.1,MGI:MGI:1933179;Name=XP_030102043.1;gbkey=CDS;gene=Srcin1;product=SRC kinase signaling inhibitor 1 isoform X43;protein_id=XP_030102043.1;extra_copy_number=0
CM058251.1	Liftoff	CDS	95219224	95219371	.	-	.	ID=cds-XP_030102043.1;Parent=rna-XM_030246183.2;Dbxref=GeneID:56013,GenBank:XP_030102043.1,MGI:MGI:1933179;Name=XP_030102043.1;gbkey=CDS;gene=Srcin1;product=SRC kinase signaling inhibitor 1 isoform X43;protein_id=XP_030102043.1;extra_copy_number=0
CM058251.1	Liftoff	CDS	95219477	95219607	.	-	.	ID=cds-XP_030102043.1;Parent=rna-XM_030246183.2;Dbxref=GeneID:56013,GenBank:XP_030102043.1,MGI:MGI:1933179;Name=XP_030102043.1;gbkey=CDS;gene=Srcin1;product=SRC kinase signaling inhibitor 1 isoform X43;protein_id=XP_030102043.1;extra_copy_number=0
CM058251.1	Liftoff	CDS	95224504	95224679	.	-	.	ID=cds-XP_030102043.1;Parent=rna-XM_030246183.2;Dbxref=GeneID:56013,GenBank:XP_030102043.1,MGI:MGI:1933179;Name=XP_030102043.1;gbkey=CDS;gene=Srcin1;product=SRC kinase signaling inhibitor 1 isoform X43;protein_id=XP_030102043.1;extra_copy_number=0
CM058251.1	Liftoff	CDS	95225722	95225912	.	-	.	ID=cds-XP_030102043.1;Parent=rna-XM_030246183.2;Dbxref=GeneID:56013,GenBank:XP_030102043.1,MGI:MGI:1933179;Name=XP_030102043.1;gbkey=CDS;gene=Srcin1;product=SRC kinase signaling inhibitor 1 isoform X43;protein_id=XP_030102043.1;extra_copy_number=0
CM058251.1	Liftoff	CDS	95226165	95226208	.	-	.	ID=cds-XP_030102043.1;Parent=rna-XM_030246183.2;Dbxref=GeneID:56013,GenBank:XP_030102043.1,MGI:MGI:1933179;Name=XP_030102043.1;gbkey=CDS;gene=Srcin1;product=SRC kinase signaling inhibitor 1 isoform X43;protein_id=XP_030102043.1;extra_copy_number=0
CM058251.1	Liftoff	CDS	95226452	95226544	.	-	.	ID=cds-XP_030102043.1;Parent=rna-XM_030246183.2;Dbxref=GeneID:56013,GenBank:XP_030102043.1,MGI:MGI:1933179;Name=XP_030102043.1;gbkey=CDS;gene=Srcin1;product=SRC kinase signaling inhibitor 1 isoform X43;protein_id=XP_030102043.1;extra_copy_number=0
CM058251.1	Liftoff	CDS	95227132	95227994	.	-	.	ID=cds-XP_030102043.1;Parent=rna-XM_030246183.2;Dbxref=GeneID:56013,GenBank:XP_030102043.1,MGI:MGI:1933179;Name=XP_030102043.1;gbkey=CDS;gene=Srcin1;product=SRC kinase signaling inhibitor 1 isoform X43;protein_id=XP_030102043.1;extra_copy_number=0
CM058251.1	Liftoff	CDS	95228408	95228528	.	-	.	ID=cds-XP_030102043.1;Parent=rna-XM_030246183.2;Dbxref=GeneID:56013,GenBank:XP_030102043.1,MGI:MGI:1933179;Name=XP_030102043.1;gbkey=CDS;gene=Srcin1;product=SRC kinase signaling inhibitor 1 isoform X43;protein_id=XP_030102043.1;extra_copy_number=0
CM058251.1	Liftoff	CDS	95229009	95229207	.	-	.	ID=cds-XP_030102043.1;Parent=rna-XM_030246183.2;Dbxref=GeneID:56013,GenBank:XP_030102043.1,MGI:MGI:1933179;Name=XP_030102043.1;gbkey=CDS;gene=Srcin1;product=SRC kinase signaling inhibitor 1 isoform X43;protein_id=XP_030102043.1;extra_copy_number=0
CM058251.1	Liftoff	CDS	95229745	95229940	.	-	.	ID=cds-XP_030102043.1;Parent=rna-XM_030246183.2;Dbxref=GeneID:56013,GenBank:XP_030102043.1,MGI:MGI:1933179;Name=XP_030102043.1;gbkey=CDS;gene=Srcin1;product=SRC kinase signaling inhibitor 1 isoform X43;protein_id=XP_030102043.1;extra_copy_number=0
CM058251.1	Liftoff	CDS	95235235	95235258	.	-	.	ID=cds-XP_030102043.1;Parent=rna-XM_030246183.2;Dbxref=GeneID:56013,GenBank:XP_030102043.1,MGI:MGI:1933179;Name=XP_030102043.1;gbkey=CDS;gene=Srcin1;product=SRC kinase signaling inhibitor 1 isoform X43;protein_id=XP_030102043.1;extra_copy_number=0
CM058251.1	Liftoff	CDS	95244378	95244679	.	-	.	ID=cds-XP_030102043.1;Parent=rna-XM_030246183.2;Dbxref=GeneID:56013,GenBank:XP_030102043.1,MGI:MGI:1933179;Name=XP_030102043.1;gbkey=CDS;gene=Srcin1;product=SRC kinase signaling inhibitor 1 isoform X43;protein_id=XP_030102043.1;extra_copy_number=0
CM058251.1	Liftoff	CDS	95259416	95259478	.	-	.	ID=cds-XP_030102043.1;Parent=rna-XM_030246183.2;Dbxref=GeneID:56013,GenBank:XP_030102043.1,MGI:MGI:1933179;Name=XP_030102043.1;gbkey=CDS;gene=Srcin1;product=SRC kinase signaling inhibitor 1 isoform X43;protein_id=XP_030102043.1;extra_copy_number=0
CM058251.1	Liftoff	CDS	95266501	95266624	.	-	.	ID=cds-XP_030102043.1;Parent=rna-XM_030246183.2;Dbxref=GeneID:56013,GenBank:XP_030102043.1,MGI:MGI:1933179;Name=XP_030102043.1;gbkey=CDS;gene=Srcin1;product=SRC kinase signaling inhibitor 1 isoform X43;protein_id=XP_030102043.1;extra_copy_number=0
CM058251.1	Liftoff	mRNA	95202035	95266780	.	-	.	ID=rna-XM_030246184.2;Parent=gene-Srcin1;Dbxref=GeneID:56013,GenBank:XM_030246184.2,MGI:MGI:1933179;Name=XM_030246184.2;gbkey=mRNA;gene=Srcin1;model_evidence=Supporting evidence includes similarity to: 3 mRNAs%2C 21 ESTs%2C 1 Protein%2C 1076 long SRA reads%2C and 100%25 coverage of the annotated genomic feature by RNAseq alignments%2C including 17 samples with support for all annotated introns;product=SRC kinase signaling inhibitor 1%2C transcript variant X47;transcript_id=XM_030246184.2;matches_ref_protein=True;valid_ORF=True;extra_copy_number=0
CM058251.1	Liftoff	exon	95202035	95205630	.	-	.	ID=exon-XM_030246184.2-19;Parent=rna-XM_030246184.2;Dbxref=GeneID:56013,GenBank:XM_030246184.2,MGI:MGI:1933179;gbkey=mRNA;gene=Srcin1;product=SRC kinase signaling inhibitor 1%2C transcript variant X47;transcript_id=XM_030246184.2;extra_copy_number=0
CM058251.1	Liftoff	exon	95211305	95211451	.	-	.	ID=exon-XM_030246184.2-18;Parent=rna-XM_030246184.2;Dbxref=GeneID:56013,GenBank:XM_030246184.2,MGI:MGI:1933179;gbkey=mRNA;gene=Srcin1;product=SRC kinase signaling inhibitor 1%2C transcript variant X47;transcript_id=XM_030246184.2;extra_copy_number=0
CM058251.1	Liftoff	exon	95215785	95215937	.	-	.	ID=exon-XM_030246184.2-17;Parent=rna-XM_030246184.2;Dbxref=GeneID:56013,GenBank:XM_030246184.2,MGI:MGI:1933179;gbkey=mRNA;gene=Srcin1;product=SRC kinase signaling inhibitor 1%2C transcript variant X47;transcript_id=XM_030246184.2;extra_copy_number=0
CM058251.1	Liftoff	exon	95216152	95216306	.	-	.	ID=exon-XM_030246184.2-16;Parent=rna-XM_030246184.2;Dbxref=GeneID:56013,GenBank:XM_030246184.2,MGI:MGI:1933179;gbkey=mRNA;gene=Srcin1;product=SRC kinase signaling inhibitor 1%2C transcript variant X47;transcript_id=XM_030246184.2;extra_copy_number=0
CM058251.1	Liftoff	exon	95218036	95218270	.	-	.	ID=exon-XM_030246184.2-15;Parent=rna-XM_030246184.2;Dbxref=GeneID:56013,GenBank:XM_030246184.2,MGI:MGI:1933179;gbkey=mRNA;gene=Srcin1;product=SRC kinase signaling inhibitor 1%2C transcript variant X47;transcript_id=XM_030246184.2;extra_copy_number=0
CM058251.1	Liftoff	exon	95218703	95218949	.	-	.	ID=exon-XM_030246184.2-14;Parent=rna-XM_030246184.2;Dbxref=GeneID:56013,GenBank:XM_030246184.2,MGI:MGI:1933179;gbkey=mRNA;gene=Srcin1;product=SRC kinase signaling inhibitor 1%2C transcript variant X47;transcript_id=XM_030246184.2;extra_copy_number=0
CM058251.1	Liftoff	exon	95219224	95219371	.	-	.	ID=exon-XM_030246184.2-13;Parent=rna-XM_030246184.2;Dbxref=GeneID:56013,GenBank:XM_030246184.2,MGI:MGI:1933179;gbkey=mRNA;gene=Srcin1;product=SRC kinase signaling inhibitor 1%2C transcript variant X47;transcript_id=XM_030246184.2;extra_copy_number=0
CM058251.1	Liftoff	exon	95219477	95219607	.	-	.	ID=exon-XM_030246184.2-12;Parent=rna-XM_030246184.2;Dbxref=GeneID:56013,GenBank:XM_030246184.2,MGI:MGI:1933179;gbkey=mRNA;gene=Srcin1;product=SRC kinase signaling inhibitor 1%2C transcript variant X47;transcript_id=XM_030246184.2;extra_copy_number=0
CM058251.1	Liftoff	exon	95224504	95224679	.	-	.	ID=exon-XM_030246184.2-11;Parent=rna-XM_030246184.2;Dbxref=GeneID:56013,GenBank:XM_030246184.2,MGI:MGI:1933179;gbkey=mRNA;gene=Srcin1;product=SRC kinase signaling inhibitor 1%2C transcript variant X47;transcript_id=XM_030246184.2;extra_copy_number=0
CM058251.1	Liftoff	exon	95225722	95225912	.	-	.	ID=exon-XM_030246184.2-10;Parent=rna-XM_030246184.2;Dbxref=GeneID:56013,GenBank:XM_030246184.2,MGI:MGI:1933179;gbkey=mRNA;gene=Srcin1;product=SRC kinase signaling inhibitor 1%2C transcript variant X47;transcript_id=XM_030246184.2;extra_copy_number=0
CM058251.1	Liftoff	exon	95226165	95226208	.	-	.	ID=exon-XM_030246184.2-9;Parent=rna-XM_030246184.2;Dbxref=GeneID:56013,GenBank:XM_030246184.2,MGI:MGI:1933179;gbkey=mRNA;gene=Srcin1;product=SRC kinase signaling inhibitor 1%2C transcript variant X47;transcript_id=XM_030246184.2;extra_copy_number=0
CM058251.1	Liftoff	exon	95226452	95226544	.	-	.	ID=exon-XM_030246184.2-8;Parent=rna-XM_030246184.2;Dbxref=GeneID:56013,GenBank:XM_030246184.2,MGI:MGI:1933179;gbkey=mRNA;gene=Srcin1;product=SRC kinase signaling inhibitor 1%2C transcript variant X47;transcript_id=XM_030246184.2;extra_copy_number=0
CM058251.1	Liftoff	exon	95227132	95227994	.	-	.	ID=exon-XM_030246184.2-7;Parent=rna-XM_030246184.2;Dbxref=GeneID:56013,GenBank:XM_030246184.2,MGI:MGI:1933179;gbkey=mRNA;gene=Srcin1;product=SRC kinase signaling inhibitor 1%2C transcript variant X47;transcript_id=XM_030246184.2;extra_copy_number=0
CM058251.1	Liftoff	exon	95228435	95228528	.	-	.	ID=exon-XM_030246184.2-6;Parent=rna-XM_030246184.2;Dbxref=GeneID:56013,GenBank:XM_030246184.2,MGI:MGI:1933179;gbkey=mRNA;gene=Srcin1;product=SRC kinase signaling inhibitor 1%2C transcript variant X47;transcript_id=XM_030246184.2;extra_copy_number=0
CM058251.1	Liftoff	exon	95229009	95229207	.	-	.	ID=exon-XM_030246184.2-5;Parent=rna-XM_030246184.2;Dbxref=GeneID:56013,GenBank:XM_030246184.2,MGI:MGI:1933179;gbkey=mRNA;gene=Srcin1;product=SRC kinase signaling inhibitor 1%2C transcript variant X47;transcript_id=XM_030246184.2;extra_copy_number=0
CM058251.1	Liftoff	exon	95229745	95229940	.	-	.	ID=exon-XM_030246184.2-4;Parent=rna-XM_030246184.2;Dbxref=GeneID:56013,GenBank:XM_030246184.2,MGI:MGI:1933179;gbkey=mRNA;gene=Srcin1;product=SRC kinase signaling inhibitor 1%2C transcript variant X47;transcript_id=XM_030246184.2;extra_copy_number=0
CM058251.1	Liftoff	exon	95235235	95235258	.	-	.	ID=exon-XM_030246184.2-3;Parent=rna-XM_030246184.2;Dbxref=GeneID:56013,GenBank:XM_030246184.2,MGI:MGI:1933179;gbkey=mRNA;gene=Srcin1;product=SRC kinase signaling inhibitor 1%2C transcript variant X47;transcript_id=XM_030246184.2;extra_copy_number=0
CM058251.1	Liftoff	exon	95244378	95244679	.	-	.	ID=exon-XM_030246184.2-2;Parent=rna-XM_030246184.2;Dbxref=GeneID:56013,GenBank:XM_030246184.2,MGI:MGI:1933179;gbkey=mRNA;gene=Srcin1;product=SRC kinase signaling inhibitor 1%2C transcript variant X47;transcript_id=XM_030246184.2;extra_copy_number=0
CM058251.1	Liftoff	exon	95266501	95266780	.	-	.	ID=exon-XM_030246184.2-1;Parent=rna-XM_030246184.2;Dbxref=GeneID:56013,GenBank:XM_030246184.2,MGI:MGI:1933179;gbkey=mRNA;gene=Srcin1;product=SRC kinase signaling inhibitor 1%2C transcript variant X47;transcript_id=XM_030246184.2;extra_copy_number=0
CM058251.1	Liftoff	CDS	95205628	95205630	.	-	.	ID=cds-XP_030102044.1;Parent=rna-XM_030246184.2;Dbxref=GeneID:56013,GenBank:XP_030102044.1,MGI:MGI:1933179;Name=XP_030102044.1;gbkey=CDS;gene=Srcin1;product=SRC kinase signaling inhibitor 1 isoform X45;protein_id=XP_030102044.1;extra_copy_number=0
CM058251.1	Liftoff	CDS	95211305	95211451	.	-	.	ID=cds-XP_030102044.1;Parent=rna-XM_030246184.2;Dbxref=GeneID:56013,GenBank:XP_030102044.1,MGI:MGI:1933179;Name=XP_030102044.1;gbkey=CDS;gene=Srcin1;product=SRC kinase signaling inhibitor 1 isoform X45;protein_id=XP_030102044.1;extra_copy_number=0
CM058251.1	Liftoff	CDS	95215785	95215937	.	-	.	ID=cds-XP_030102044.1;Parent=rna-XM_030246184.2;Dbxref=GeneID:56013,GenBank:XP_030102044.1,MGI:MGI:1933179;Name=XP_030102044.1;gbkey=CDS;gene=Srcin1;product=SRC kinase signaling inhibitor 1 isoform X45;protein_id=XP_030102044.1;extra_copy_number=0
CM058251.1	Liftoff	CDS	95216152	95216306	.	-	.	ID=cds-XP_030102044.1;Parent=rna-XM_030246184.2;Dbxref=GeneID:56013,GenBank:XP_030102044.1,MGI:MGI:1933179;Name=XP_030102044.1;gbkey=CDS;gene=Srcin1;product=SRC kinase signaling inhibitor 1 isoform X45;protein_id=XP_030102044.1;extra_copy_number=0
CM058251.1	Liftoff	CDS	95218036	95218270	.	-	.	ID=cds-XP_030102044.1;Parent=rna-XM_030246184.2;Dbxref=GeneID:56013,GenBank:XP_030102044.1,MGI:MGI:1933179;Name=XP_030102044.1;gbkey=CDS;gene=Srcin1;product=SRC kinase signaling inhibitor 1 isoform X45;protein_id=XP_030102044.1;extra_copy_number=0
CM058251.1	Liftoff	CDS	95218703	95218949	.	-	.	ID=cds-XP_030102044.1;Parent=rna-XM_030246184.2;Dbxref=GeneID:56013,GenBank:XP_030102044.1,MGI:MGI:1933179;Name=XP_030102044.1;gbkey=CDS;gene=Srcin1;product=SRC kinase signaling inhibitor 1 isoform X45;protein_id=XP_030102044.1;extra_copy_number=0
CM058251.1	Liftoff	CDS	95219224	95219371	.	-	.	ID=cds-XP_030102044.1;Parent=rna-XM_030246184.2;Dbxref=GeneID:56013,GenBank:XP_030102044.1,MGI:MGI:1933179;Name=XP_030102044.1;gbkey=CDS;gene=Srcin1;product=SRC kinase signaling inhibitor 1 isoform X45;protein_id=XP_030102044.1;extra_copy_number=0
CM058251.1	Liftoff	CDS	95219477	95219607	.	-	.	ID=cds-XP_030102044.1;Parent=rna-XM_030246184.2;Dbxref=GeneID:56013,GenBank:XP_030102044.1,MGI:MGI:1933179;Name=XP_030102044.1;gbkey=CDS;gene=Srcin1;product=SRC kinase signaling inhibitor 1 isoform X45;protein_id=XP_030102044.1;extra_copy_number=0
CM058251.1	Liftoff	CDS	95224504	95224679	.	-	.	ID=cds-XP_030102044.1;Parent=rna-XM_030246184.2;Dbxref=GeneID:56013,GenBank:XP_030102044.1,MGI:MGI:1933179;Name=XP_030102044.1;gbkey=CDS;gene=Srcin1;product=SRC kinase signaling inhibitor 1 isoform X45;protein_id=XP_030102044.1;extra_copy_number=0
CM058251.1	Liftoff	CDS	95225722	95225912	.	-	.	ID=cds-XP_030102044.1;Parent=rna-XM_030246184.2;Dbxref=GeneID:56013,GenBank:XP_030102044.1,MGI:MGI:1933179;Name=XP_030102044.1;gbkey=CDS;gene=Srcin1;product=SRC kinase signaling inhibitor 1 isoform X45;protein_id=XP_030102044.1;extra_copy_number=0
CM058251.1	Liftoff	CDS	95226165	95226208	.	-	.	ID=cds-XP_030102044.1;Parent=rna-XM_030246184.2;Dbxref=GeneID:56013,GenBank:XP_030102044.1,MGI:MGI:1933179;Name=XP_030102044.1;gbkey=CDS;gene=Srcin1;product=SRC kinase signaling inhibitor 1 isoform X45;protein_id=XP_030102044.1;extra_copy_number=0
CM058251.1	Liftoff	CDS	95226452	95226544	.	-	.	ID=cds-XP_030102044.1;Parent=rna-XM_030246184.2;Dbxref=GeneID:56013,GenBank:XP_030102044.1,MGI:MGI:1933179;Name=XP_030102044.1;gbkey=CDS;gene=Srcin1;product=SRC kinase signaling inhibitor 1 isoform X45;protein_id=XP_030102044.1;extra_copy_number=0
CM058251.1	Liftoff	CDS	95227132	95227994	.	-	.	ID=cds-XP_030102044.1;Parent=rna-XM_030246184.2;Dbxref=GeneID:56013,GenBank:XP_030102044.1,MGI:MGI:1933179;Name=XP_030102044.1;gbkey=CDS;gene=Srcin1;product=SRC kinase signaling inhibitor 1 isoform X45;protein_id=XP_030102044.1;extra_copy_number=0
CM058251.1	Liftoff	CDS	95228435	95228528	.	-	.	ID=cds-XP_030102044.1;Parent=rna-XM_030246184.2;Dbxref=GeneID:56013,GenBank:XP_030102044.1,MGI:MGI:1933179;Name=XP_030102044.1;gbkey=CDS;gene=Srcin1;product=SRC kinase signaling inhibitor 1 isoform X45;protein_id=XP_030102044.1;extra_copy_number=0
CM058251.1	Liftoff	CDS	95229009	95229207	.	-	.	ID=cds-XP_030102044.1;Parent=rna-XM_030246184.2;Dbxref=GeneID:56013,GenBank:XP_030102044.1,MGI:MGI:1933179;Name=XP_030102044.1;gbkey=CDS;gene=Srcin1;product=SRC kinase signaling inhibitor 1 isoform X45;protein_id=XP_030102044.1;extra_copy_number=0
CM058251.1	Liftoff	CDS	95229745	95229940	.	-	.	ID=cds-XP_030102044.1;Parent=rna-XM_030246184.2;Dbxref=GeneID:56013,GenBank:XP_030102044.1,MGI:MGI:1933179;Name=XP_030102044.1;gbkey=CDS;gene=Srcin1;product=SRC kinase signaling inhibitor 1 isoform X45;protein_id=XP_030102044.1;extra_copy_number=0
CM058251.1	Liftoff	CDS	95235235	95235258	.	-	.	ID=cds-XP_030102044.1;Parent=rna-XM_030246184.2;Dbxref=GeneID:56013,GenBank:XP_030102044.1,MGI:MGI:1933179;Name=XP_030102044.1;gbkey=CDS;gene=Srcin1;product=SRC kinase signaling inhibitor 1 isoform X45;protein_id=XP_030102044.1;extra_copy_number=0
CM058251.1	Liftoff	CDS	95244378	95244679	.	-	.	ID=cds-XP_030102044.1;Parent=rna-XM_030246184.2;Dbxref=GeneID:56013,GenBank:XP_030102044.1,MGI:MGI:1933179;Name=XP_030102044.1;gbkey=CDS;gene=Srcin1;product=SRC kinase signaling inhibitor 1 isoform X45;protein_id=XP_030102044.1;extra_copy_number=0
CM058251.1	Liftoff	CDS	95266501	95266624	.	-	.	ID=cds-XP_030102044.1;Parent=rna-XM_030246184.2;Dbxref=GeneID:56013,GenBank:XP_030102044.1,MGI:MGI:1933179;Name=XP_030102044.1;gbkey=CDS;gene=Srcin1;product=SRC kinase signaling inhibitor 1 isoform X45;protein_id=XP_030102044.1;extra_copy_number=0
CM058251.1	Liftoff	mRNA	95202035	95267765	.	-	.	ID=rna-XM_030246185.2;Parent=gene-Srcin1;Dbxref=GeneID:56013,GenBank:XM_030246185.2,MGI:MGI:1933179;Name=XM_030246185.2;gbkey=mRNA;gene=Srcin1;model_evidence=Supporting evidence includes similarity to: 2 mRNAs%2C 20 ESTs%2C 1 Protein%2C 1163 long SRA reads%2C and 100%25 coverage of the annotated genomic feature by RNAseq alignments%2C including 16 samples with support for all annotated introns;product=SRC kinase signaling inhibitor 1%2C transcript variant X48;transcript_id=XM_030246185.2;matches_ref_protein=True;valid_ORF=True;extra_copy_number=0
CM058251.1	Liftoff	exon	95202035	95205343	.	-	.	ID=exon-XM_030246185.2-19;Parent=rna-XM_030246185.2;Dbxref=GeneID:56013,GenBank:XM_030246185.2,MGI:MGI:1933179;gbkey=mRNA;gene=Srcin1;product=SRC kinase signaling inhibitor 1%2C transcript variant X48;transcript_id=XM_030246185.2;extra_copy_number=0
CM058251.1	Liftoff	exon	95211305	95211451	.	-	.	ID=exon-XM_030246185.2-18;Parent=rna-XM_030246185.2;Dbxref=GeneID:56013,GenBank:XM_030246185.2,MGI:MGI:1933179;gbkey=mRNA;gene=Srcin1;product=SRC kinase signaling inhibitor 1%2C transcript variant X48;transcript_id=XM_030246185.2;extra_copy_number=0
CM058251.1	Liftoff	exon	95215785	95215937	.	-	.	ID=exon-XM_030246185.2-17;Parent=rna-XM_030246185.2;Dbxref=GeneID:56013,GenBank:XM_030246185.2,MGI:MGI:1933179;gbkey=mRNA;gene=Srcin1;product=SRC kinase signaling inhibitor 1%2C transcript variant X48;transcript_id=XM_030246185.2;extra_copy_number=0
CM058251.1	Liftoff	exon	95216152	95216306	.	-	.	ID=exon-XM_030246185.2-16;Parent=rna-XM_030246185.2;Dbxref=GeneID:56013,GenBank:XM_030246185.2,MGI:MGI:1933179;gbkey=mRNA;gene=Srcin1;product=SRC kinase signaling inhibitor 1%2C transcript variant X48;transcript_id=XM_030246185.2;extra_copy_number=0
CM058251.1	Liftoff	exon	95218036	95218270	.	-	.	ID=exon-XM_030246185.2-15;Parent=rna-XM_030246185.2;Dbxref=GeneID:56013,GenBank:XM_030246185.2,MGI:MGI:1933179;gbkey=mRNA;gene=Srcin1;product=SRC kinase signaling inhibitor 1%2C transcript variant X48;transcript_id=XM_030246185.2;extra_copy_number=0
CM058251.1	Liftoff	exon	95218703	95218949	.	-	.	ID=exon-XM_030246185.2-14;Parent=rna-XM_030246185.2;Dbxref=GeneID:56013,GenBank:XM_030246185.2,MGI:MGI:1933179;gbkey=mRNA;gene=Srcin1;product=SRC kinase signaling inhibitor 1%2C transcript variant X48;transcript_id=XM_030246185.2;extra_copy_number=0
CM058251.1	Liftoff	exon	95219224	95219371	.	-	.	ID=exon-XM_030246185.2-13;Parent=rna-XM_030246185.2;Dbxref=GeneID:56013,GenBank:XM_030246185.2,MGI:MGI:1933179;gbkey=mRNA;gene=Srcin1;product=SRC kinase signaling inhibitor 1%2C transcript variant X48;transcript_id=XM_030246185.2;extra_copy_number=0
CM058251.1	Liftoff	exon	95219477	95219607	.	-	.	ID=exon-XM_030246185.2-12;Parent=rna-XM_030246185.2;Dbxref=GeneID:56013,GenBank:XM_030246185.2,MGI:MGI:1933179;gbkey=mRNA;gene=Srcin1;product=SRC kinase signaling inhibitor 1%2C transcript variant X48;transcript_id=XM_030246185.2;extra_copy_number=0
CM058251.1	Liftoff	exon	95224504	95224679	.	-	.	ID=exon-XM_030246185.2-11;Parent=rna-XM_030246185.2;Dbxref=GeneID:56013,GenBank:XM_030246185.2,MGI:MGI:1933179;gbkey=mRNA;gene=Srcin1;product=SRC kinase signaling inhibitor 1%2C transcript variant X48;transcript_id=XM_030246185.2;extra_copy_number=0
CM058251.1	Liftoff	exon	95225722	95225912	.	-	.	ID=exon-XM_030246185.2-10;Parent=rna-XM_030246185.2;Dbxref=GeneID:56013,GenBank:XM_030246185.2,MGI:MGI:1933179;gbkey=mRNA;gene=Srcin1;product=SRC kinase signaling inhibitor 1%2C transcript variant X48;transcript_id=XM_030246185.2;extra_copy_number=0
CM058251.1	Liftoff	exon	95226165	95226208	.	-	.	ID=exon-XM_030246185.2-9;Parent=rna-XM_030246185.2;Dbxref=GeneID:56013,GenBank:XM_030246185.2,MGI:MGI:1933179;gbkey=mRNA;gene=Srcin1;product=SRC kinase signaling inhibitor 1%2C transcript variant X48;transcript_id=XM_030246185.2;extra_copy_number=0
CM058251.1	Liftoff	exon	95226452	95226544	.	-	.	ID=exon-XM_030246185.2-8;Parent=rna-XM_030246185.2;Dbxref=GeneID:56013,GenBank:XM_030246185.2,MGI:MGI:1933179;gbkey=mRNA;gene=Srcin1;product=SRC kinase signaling inhibitor 1%2C transcript variant X48;transcript_id=XM_030246185.2;extra_copy_number=0
CM058251.1	Liftoff	exon	95227132	95227994	.	-	.	ID=exon-XM_030246185.2-7;Parent=rna-XM_030246185.2;Dbxref=GeneID:56013,GenBank:XM_030246185.2,MGI:MGI:1933179;gbkey=mRNA;gene=Srcin1;product=SRC kinase signaling inhibitor 1%2C transcript variant X48;transcript_id=XM_030246185.2;extra_copy_number=0
CM058251.1	Liftoff	exon	95228435	95228528	.	-	.	ID=exon-XM_030246185.2-6;Parent=rna-XM_030246185.2;Dbxref=GeneID:56013,GenBank:XM_030246185.2,MGI:MGI:1933179;gbkey=mRNA;gene=Srcin1;product=SRC kinase signaling inhibitor 1%2C transcript variant X48;transcript_id=XM_030246185.2;extra_copy_number=0
CM058251.1	Liftoff	exon	95229009	95229207	.	-	.	ID=exon-XM_030246185.2-5;Parent=rna-XM_030246185.2;Dbxref=GeneID:56013,GenBank:XM_030246185.2,MGI:MGI:1933179;gbkey=mRNA;gene=Srcin1;product=SRC kinase signaling inhibitor 1%2C transcript variant X48;transcript_id=XM_030246185.2;extra_copy_number=0
CM058251.1	Liftoff	exon	95229745	95229940	.	-	.	ID=exon-XM_030246185.2-4;Parent=rna-XM_030246185.2;Dbxref=GeneID:56013,GenBank:XM_030246185.2,MGI:MGI:1933179;gbkey=mRNA;gene=Srcin1;product=SRC kinase signaling inhibitor 1%2C transcript variant X48;transcript_id=XM_030246185.2;extra_copy_number=0
CM058251.1	Liftoff	exon	95235235	95235258	.	-	.	ID=exon-XM_030246185.2-3;Parent=rna-XM_030246185.2;Dbxref=GeneID:56013,GenBank:XM_030246185.2,MGI:MGI:1933179;gbkey=mRNA;gene=Srcin1;product=SRC kinase signaling inhibitor 1%2C transcript variant X48;transcript_id=XM_030246185.2;extra_copy_number=0
CM058251.1	Liftoff	exon	95244378	95244679	.	-	.	ID=exon-XM_030246185.2-2;Parent=rna-XM_030246185.2;Dbxref=GeneID:56013,GenBank:XM_030246185.2,MGI:MGI:1933179;gbkey=mRNA;gene=Srcin1;product=SRC kinase signaling inhibitor 1%2C transcript variant X48;transcript_id=XM_030246185.2;extra_copy_number=0
```
