## Supplementary material for "Chromosome-scale genome assembly of B10.RIII, an autoimmune susceptible mouse strain": b10_swarm.gff3 (part 622 of 931)

```
CM058251.1	Liftoff	exon	95267622	95267765	.	-	.	ID=exon-XM_030246185.2-1;Parent=rna-XM_030246185.2;Dbxref=GeneID:56013,GenBank:XM_030246185.2,MGI:MGI:1933179;gbkey=mRNA;gene=Srcin1;product=SRC kinase signaling inhibitor 1%2C transcript variant X48;transcript_id=XM_030246185.2;extra_copy_number=0
CM058251.1	Liftoff	CDS	95205209	95205343	.	-	.	ID=cds-XP_030102045.1;Parent=rna-XM_030246185.2;Dbxref=GeneID:56013,GenBank:XP_030102045.1,MGI:MGI:1933179;Name=XP_030102045.1;gbkey=CDS;gene=Srcin1;product=SRC kinase signaling inhibitor 1 isoform X46;protein_id=XP_030102045.1;extra_copy_number=0
CM058251.1	Liftoff	CDS	95211305	95211451	.	-	.	ID=cds-XP_030102045.1;Parent=rna-XM_030246185.2;Dbxref=GeneID:56013,GenBank:XP_030102045.1,MGI:MGI:1933179;Name=XP_030102045.1;gbkey=CDS;gene=Srcin1;product=SRC kinase signaling inhibitor 1 isoform X46;protein_id=XP_030102045.1;extra_copy_number=0
CM058251.1	Liftoff	CDS	95215785	95215937	.	-	.	ID=cds-XP_030102045.1;Parent=rna-XM_030246185.2;Dbxref=GeneID:56013,GenBank:XP_030102045.1,MGI:MGI:1933179;Name=XP_030102045.1;gbkey=CDS;gene=Srcin1;product=SRC kinase signaling inhibitor 1 isoform X46;protein_id=XP_030102045.1;extra_copy_number=0
CM058251.1	Liftoff	CDS	95216152	95216306	.	-	.	ID=cds-XP_030102045.1;Parent=rna-XM_030246185.2;Dbxref=GeneID:56013,GenBank:XP_030102045.1,MGI:MGI:1933179;Name=XP_030102045.1;gbkey=CDS;gene=Srcin1;product=SRC kinase signaling inhibitor 1 isoform X46;protein_id=XP_030102045.1;extra_copy_number=0
CM058251.1	Liftoff	CDS	95218036	95218270	.	-	.	ID=cds-XP_030102045.1;Parent=rna-XM_030246185.2;Dbxref=GeneID:56013,GenBank:XP_030102045.1,MGI:MGI:1933179;Name=XP_030102045.1;gbkey=CDS;gene=Srcin1;product=SRC kinase signaling inhibitor 1 isoform X46;protein_id=XP_030102045.1;extra_copy_number=0
CM058251.1	Liftoff	CDS	95218703	95218949	.	-	.	ID=cds-XP_030102045.1;Parent=rna-XM_030246185.2;Dbxref=GeneID:56013,GenBank:XP_030102045.1,MGI:MGI:1933179;Name=XP_030102045.1;gbkey=CDS;gene=Srcin1;product=SRC kinase signaling inhibitor 1 isoform X46;protein_id=XP_030102045.1;extra_copy_number=0
CM058251.1	Liftoff	CDS	95219224	95219371	.	-	.	ID=cds-XP_030102045.1;Parent=rna-XM_030246185.2;Dbxref=GeneID:56013,GenBank:XP_030102045.1,MGI:MGI:1933179;Name=XP_030102045.1;gbkey=CDS;gene=Srcin1;product=SRC kinase signaling inhibitor 1 isoform X46;protein_id=XP_030102045.1;extra_copy_number=0
CM058251.1	Liftoff	CDS	95219477	95219607	.	-	.	ID=cds-XP_030102045.1;Parent=rna-XM_030246185.2;Dbxref=GeneID:56013,GenBank:XP_030102045.1,MGI:MGI:1933179;Name=XP_030102045.1;gbkey=CDS;gene=Srcin1;product=SRC kinase signaling inhibitor 1 isoform X46;protein_id=XP_030102045.1;extra_copy_number=0
CM058251.1	Liftoff	CDS	95224504	95224679	.	-	.	ID=cds-XP_030102045.1;Parent=rna-XM_030246185.2;Dbxref=GeneID:56013,GenBank:XP_030102045.1,MGI:MGI:1933179;Name=XP_030102045.1;gbkey=CDS;gene=Srcin1;product=SRC kinase signaling inhibitor 1 isoform X46;protein_id=XP_030102045.1;extra_copy_number=0
CM058251.1	Liftoff	CDS	95225722	95225912	.	-	.	ID=cds-XP_030102045.1;Parent=rna-XM_030246185.2;Dbxref=GeneID:56013,GenBank:XP_030102045.1,MGI:MGI:1933179;Name=XP_030102045.1;gbkey=CDS;gene=Srcin1;product=SRC kinase signaling inhibitor 1 isoform X46;protein_id=XP_030102045.1;extra_copy_number=0
CM058251.1	Liftoff	CDS	95226165	95226208	.	-	.	ID=cds-XP_030102045.1;Parent=rna-XM_030246185.2;Dbxref=GeneID:56013,GenBank:XP_030102045.1,MGI:MGI:1933179;Name=XP_030102045.1;gbkey=CDS;gene=Srcin1;product=SRC kinase signaling inhibitor 1 isoform X46;protein_id=XP_030102045.1;extra_copy_number=0
CM058251.1	Liftoff	CDS	95226452	95226544	.	-	.	ID=cds-XP_030102045.1;Parent=rna-XM_030246185.2;Dbxref=GeneID:56013,GenBank:XP_030102045.1,MGI:MGI:1933179;Name=XP_030102045.1;gbkey=CDS;gene=Srcin1;product=SRC kinase signaling inhibitor 1 isoform X46;protein_id=XP_030102045.1;extra_copy_number=0
CM058251.1	Liftoff	CDS	95227132	95227994	.	-	.	ID=cds-XP_030102045.1;Parent=rna-XM_030246185.2;Dbxref=GeneID:56013,GenBank:XP_030102045.1,MGI:MGI:1933179;Name=XP_030102045.1;gbkey=CDS;gene=Srcin1;product=SRC kinase signaling inhibitor 1 isoform X46;protein_id=XP_030102045.1;extra_copy_number=0
CM058251.1	Liftoff	CDS	95228435	95228528	.	-	.	ID=cds-XP_030102045.1;Parent=rna-XM_030246185.2;Dbxref=GeneID:56013,GenBank:XP_030102045.1,MGI:MGI:1933179;Name=XP_030102045.1;gbkey=CDS;gene=Srcin1;product=SRC kinase signaling inhibitor 1 isoform X46;protein_id=XP_030102045.1;extra_copy_number=0
CM058251.1	Liftoff	CDS	95229009	95229207	.	-	.	ID=cds-XP_030102045.1;Parent=rna-XM_030246185.2;Dbxref=GeneID:56013,GenBank:XP_030102045.1,MGI:MGI:1933179;Name=XP_030102045.1;gbkey=CDS;gene=Srcin1;product=SRC kinase signaling inhibitor 1 isoform X46;protein_id=XP_030102045.1;extra_copy_number=0
CM058251.1	Liftoff	CDS	95229745	95229940	.	-	.	ID=cds-XP_030102045.1;Parent=rna-XM_030246185.2;Dbxref=GeneID:56013,GenBank:XP_030102045.1,MGI:MGI:1933179;Name=XP_030102045.1;gbkey=CDS;gene=Srcin1;product=SRC kinase signaling inhibitor 1 isoform X46;protein_id=XP_030102045.1;extra_copy_number=0
CM058251.1	Liftoff	CDS	95235235	95235258	.	-	.	ID=cds-XP_030102045.1;Parent=rna-XM_030246185.2;Dbxref=GeneID:56013,GenBank:XP_030102045.1,MGI:MGI:1933179;Name=XP_030102045.1;gbkey=CDS;gene=Srcin1;product=SRC kinase signaling inhibitor 1 isoform X46;protein_id=XP_030102045.1;extra_copy_number=0
CM058251.1	Liftoff	CDS	95244378	95244656	.	-	.	ID=cds-XP_030102045.1;Parent=rna-XM_030246185.2;Dbxref=GeneID:56013,GenBank:XP_030102045.1,MGI:MGI:1933179;Name=XP_030102045.1;gbkey=CDS;gene=Srcin1;product=SRC kinase signaling inhibitor 1 isoform X46;protein_id=XP_030102045.1;extra_copy_number=0
CM058251.1	Liftoff	mRNA	95202035	95267694	.	-	.	ID=rna-XM_030246186.1;Parent=gene-Srcin1;Dbxref=GeneID:56013,GenBank:XM_030246186.1,MGI:MGI:1933179;Name=XM_030246186.1;gbkey=mRNA;gene=Srcin1;model_evidence=Supporting evidence includes similarity to: 3 mRNAs%2C 20 ESTs%2C 1 Protein%2C 1078 long SRA reads%2C and 100%25 coverage of the annotated genomic feature by RNAseq alignments%2C including 15 samples with support for all annotated introns;product=SRC kinase signaling inhibitor 1%2C transcript variant X49;transcript_id=XM_030246186.1;matches_ref_protein=True;valid_ORF=True;extra_copy_number=0
CM058251.1	Liftoff	exon	95202035	95205630	.	-	.	ID=exon-XM_030246186.1-20;Parent=rna-XM_030246186.1;Dbxref=GeneID:56013,GenBank:XM_030246186.1,MGI:MGI:1933179;gbkey=mRNA;gene=Srcin1;product=SRC kinase signaling inhibitor 1%2C transcript variant X49;transcript_id=XM_030246186.1;extra_copy_number=0
CM058251.1	Liftoff	exon	95211305	95211451	.	-	.	ID=exon-XM_030246186.1-19;Parent=rna-XM_030246186.1;Dbxref=GeneID:56013,GenBank:XM_030246186.1,MGI:MGI:1933179;gbkey=mRNA;gene=Srcin1;product=SRC kinase signaling inhibitor 1%2C transcript variant X49;transcript_id=XM_030246186.1;extra_copy_number=0
CM058251.1	Liftoff	exon	95215785	95215937	.	-	.	ID=exon-XM_030246186.1-18;Parent=rna-XM_030246186.1;Dbxref=GeneID:56013,GenBank:XM_030246186.1,MGI:MGI:1933179;gbkey=mRNA;gene=Srcin1;product=SRC kinase signaling inhibitor 1%2C transcript variant X49;transcript_id=XM_030246186.1;extra_copy_number=0
CM058251.1	Liftoff	exon	95216152	95216306	.	-	.	ID=exon-XM_030246186.1-17;Parent=rna-XM_030246186.1;Dbxref=GeneID:56013,GenBank:XM_030246186.1,MGI:MGI:1933179;gbkey=mRNA;gene=Srcin1;product=SRC kinase signaling inhibitor 1%2C transcript variant X49;transcript_id=XM_030246186.1;extra_copy_number=0
CM058251.1	Liftoff	exon	95218036	95218270	.	-	.	ID=exon-XM_030246186.1-16;Parent=rna-XM_030246186.1;Dbxref=GeneID:56013,GenBank:XM_030246186.1,MGI:MGI:1933179;gbkey=mRNA;gene=Srcin1;product=SRC kinase signaling inhibitor 1%2C transcript variant X49;transcript_id=XM_030246186.1;extra_copy_number=0
CM058251.1	Liftoff	exon	95218703	95218949	.	-	.	ID=exon-XM_030246186.1-15;Parent=rna-XM_030246186.1;Dbxref=GeneID:56013,GenBank:XM_030246186.1,MGI:MGI:1933179;gbkey=mRNA;gene=Srcin1;product=SRC kinase signaling inhibitor 1%2C transcript variant X49;transcript_id=XM_030246186.1;extra_copy_number=0
CM058251.1	Liftoff	exon	95219224	95219371	.	-	.	ID=exon-XM_030246186.1-14;Parent=rna-XM_030246186.1;Dbxref=GeneID:56013,GenBank:XM_030246186.1,MGI:MGI:1933179;gbkey=mRNA;gene=Srcin1;product=SRC kinase signaling inhibitor 1%2C transcript variant X49;transcript_id=XM_030246186.1;extra_copy_number=0
CM058251.1	Liftoff	exon	95219477	95219607	.	-	.	ID=exon-XM_030246186.1-13;Parent=rna-XM_030246186.1;Dbxref=GeneID:56013,GenBank:XM_030246186.1,MGI:MGI:1933179;gbkey=mRNA;gene=Srcin1;product=SRC kinase signaling inhibitor 1%2C transcript variant X49;transcript_id=XM_030246186.1;extra_copy_number=0
CM058251.1	Liftoff	exon	95224504	95224679	.	-	.	ID=exon-XM_030246186.1-12;Parent=rna-XM_030246186.1;Dbxref=GeneID:56013,GenBank:XM_030246186.1,MGI:MGI:1933179;gbkey=mRNA;gene=Srcin1;product=SRC kinase signaling inhibitor 1%2C transcript variant X49;transcript_id=XM_030246186.1;extra_copy_number=0
CM058251.1	Liftoff	exon	95225722	95225912	.	-	.	ID=exon-XM_030246186.1-11;Parent=rna-XM_030246186.1;Dbxref=GeneID:56013,GenBank:XM_030246186.1,MGI:MGI:1933179;gbkey=mRNA;gene=Srcin1;product=SRC kinase signaling inhibitor 1%2C transcript variant X49;transcript_id=XM_030246186.1;extra_copy_number=0
CM058251.1	Liftoff	exon	95226165	95226208	.	-	.	ID=exon-XM_030246186.1-10;Parent=rna-XM_030246186.1;Dbxref=GeneID:56013,GenBank:XM_030246186.1,MGI:MGI:1933179;gbkey=mRNA;gene=Srcin1;product=SRC kinase signaling inhibitor 1%2C transcript variant X49;transcript_id=XM_030246186.1;extra_copy_number=0
CM058251.1	Liftoff	exon	95226452	95226544	.	-	.	ID=exon-XM_030246186.1-9;Parent=rna-XM_030246186.1;Dbxref=GeneID:56013,GenBank:XM_030246186.1,MGI:MGI:1933179;gbkey=mRNA;gene=Srcin1;product=SRC kinase signaling inhibitor 1%2C transcript variant X49;transcript_id=XM_030246186.1;extra_copy_number=0
CM058251.1	Liftoff	exon	95227132	95227994	.	-	.	ID=exon-XM_030246186.1-8;Parent=rna-XM_030246186.1;Dbxref=GeneID:56013,GenBank:XM_030246186.1,MGI:MGI:1933179;gbkey=mRNA;gene=Srcin1;product=SRC kinase signaling inhibitor 1%2C transcript variant X49;transcript_id=XM_030246186.1;extra_copy_number=0
CM058251.1	Liftoff	exon	95228435	95228528	.	-	.	ID=exon-XM_030246186.1-7;Parent=rna-XM_030246186.1;Dbxref=GeneID:56013,GenBank:XM_030246186.1,MGI:MGI:1933179;gbkey=mRNA;gene=Srcin1;product=SRC kinase signaling inhibitor 1%2C transcript variant X49;transcript_id=XM_030246186.1;extra_copy_number=0
CM058251.1	Liftoff	exon	95229009	95229207	.	-	.	ID=exon-XM_030246186.1-6;Parent=rna-XM_030246186.1;Dbxref=GeneID:56013,GenBank:XM_030246186.1,MGI:MGI:1933179;gbkey=mRNA;gene=Srcin1;product=SRC kinase signaling inhibitor 1%2C transcript variant X49;transcript_id=XM_030246186.1;extra_copy_number=0
CM058251.1	Liftoff	exon	95229745	95229940	.	-	.	ID=exon-XM_030246186.1-5;Parent=rna-XM_030246186.1;Dbxref=GeneID:56013,GenBank:XM_030246186.1,MGI:MGI:1933179;gbkey=mRNA;gene=Srcin1;product=SRC kinase signaling inhibitor 1%2C transcript variant X49;transcript_id=XM_030246186.1;extra_copy_number=0
CM058251.1	Liftoff	exon	95235235	95235258	.	-	.	ID=exon-XM_030246186.1-4;Parent=rna-XM_030246186.1;Dbxref=GeneID:56013,GenBank:XM_030246186.1,MGI:MGI:1933179;gbkey=mRNA;gene=Srcin1;product=SRC kinase signaling inhibitor 1%2C transcript variant X49;transcript_id=XM_030246186.1;extra_copy_number=0
CM058251.1	Liftoff	exon	95241581	95241679	.	-	.	ID=exon-XM_030246186.1-3;Parent=rna-XM_030246186.1;Dbxref=GeneID:56013,GenBank:XM_030246186.1,MGI:MGI:1933179;gbkey=mRNA;gene=Srcin1;product=SRC kinase signaling inhibitor 1%2C transcript variant X49;transcript_id=XM_030246186.1;extra_copy_number=0
CM058251.1	Liftoff	exon	95244378	95244679	.	-	.	ID=exon-XM_030246186.1-2;Parent=rna-XM_030246186.1;Dbxref=GeneID:56013,GenBank:XM_030246186.1,MGI:MGI:1933179;gbkey=mRNA;gene=Srcin1;product=SRC kinase signaling inhibitor 1%2C transcript variant X49;transcript_id=XM_030246186.1;extra_copy_number=0
CM058251.1	Liftoff	exon	95267622	95267694	.	-	.	ID=exon-XM_030246186.1-1;Parent=rna-XM_030246186.1;Dbxref=GeneID:56013,GenBank:XM_030246186.1,MGI:MGI:1933179;gbkey=mRNA;gene=Srcin1;product=SRC kinase signaling inhibitor 1%2C transcript variant X49;transcript_id=XM_030246186.1;extra_copy_number=0
CM058251.1	Liftoff	CDS	95205628	95205630	.	-	.	ID=cds-XP_030102046.1;Parent=rna-XM_030246186.1;Dbxref=GeneID:56013,GenBank:XP_030102046.1,MGI:MGI:1933179;Name=XP_030102046.1;gbkey=CDS;gene=Srcin1;product=SRC kinase signaling inhibitor 1 isoform X47;protein_id=XP_030102046.1;extra_copy_number=0
CM058251.1	Liftoff	CDS	95211305	95211451	.	-	.	ID=cds-XP_030102046.1;Parent=rna-XM_030246186.1;Dbxref=GeneID:56013,GenBank:XP_030102046.1,MGI:MGI:1933179;Name=XP_030102046.1;gbkey=CDS;gene=Srcin1;product=SRC kinase signaling inhibitor 1 isoform X47;protein_id=XP_030102046.1;extra_copy_number=0
CM058251.1	Liftoff	CDS	95215785	95215937	.	-	.	ID=cds-XP_030102046.1;Parent=rna-XM_030246186.1;Dbxref=GeneID:56013,GenBank:XP_030102046.1,MGI:MGI:1933179;Name=XP_030102046.1;gbkey=CDS;gene=Srcin1;product=SRC kinase signaling inhibitor 1 isoform X47;protein_id=XP_030102046.1;extra_copy_number=0
CM058251.1	Liftoff	CDS	95216152	95216306	.	-	.	ID=cds-XP_030102046.1;Parent=rna-XM_030246186.1;Dbxref=GeneID:56013,GenBank:XP_030102046.1,MGI:MGI:1933179;Name=XP_030102046.1;gbkey=CDS;gene=Srcin1;product=SRC kinase signaling inhibitor 1 isoform X47;protein_id=XP_030102046.1;extra_copy_number=0
CM058251.1	Liftoff	CDS	95218036	95218270	.	-	.	ID=cds-XP_030102046.1;Parent=rna-XM_030246186.1;Dbxref=GeneID:56013,GenBank:XP_030102046.1,MGI:MGI:1933179;Name=XP_030102046.1;gbkey=CDS;gene=Srcin1;product=SRC kinase signaling inhibitor 1 isoform X47;protein_id=XP_030102046.1;extra_copy_number=0
CM058251.1	Liftoff	CDS	95218703	95218949	.	-	.	ID=cds-XP_030102046.1;Parent=rna-XM_030246186.1;Dbxref=GeneID:56013,GenBank:XP_030102046.1,MGI:MGI:1933179;Name=XP_030102046.1;gbkey=CDS;gene=Srcin1;product=SRC kinase signaling inhibitor 1 isoform X47;protein_id=XP_030102046.1;extra_copy_number=0
CM058251.1	Liftoff	CDS	95219224	95219371	.	-	.	ID=cds-XP_030102046.1;Parent=rna-XM_030246186.1;Dbxref=GeneID:56013,GenBank:XP_030102046.1,MGI:MGI:1933179;Name=XP_030102046.1;gbkey=CDS;gene=Srcin1;product=SRC kinase signaling inhibitor 1 isoform X47;protein_id=XP_030102046.1;extra_copy_number=0
CM058251.1	Liftoff	CDS	95219477	95219607	.	-	.	ID=cds-XP_030102046.1;Parent=rna-XM_030246186.1;Dbxref=GeneID:56013,GenBank:XP_030102046.1,MGI:MGI:1933179;Name=XP_030102046.1;gbkey=CDS;gene=Srcin1;product=SRC kinase signaling inhibitor 1 isoform X47;protein_id=XP_030102046.1;extra_copy_number=0
CM058251.1	Liftoff	CDS	95224504	95224679	.	-	.	ID=cds-XP_030102046.1;Parent=rna-XM_030246186.1;Dbxref=GeneID:56013,GenBank:XP_030102046.1,MGI:MGI:1933179;Name=XP_030102046.1;gbkey=CDS;gene=Srcin1;product=SRC kinase signaling inhibitor 1 isoform X47;protein_id=XP_030102046.1;extra_copy_number=0
CM058251.1	Liftoff	CDS	95225722	95225912	.	-	.	ID=cds-XP_030102046.1;Parent=rna-XM_030246186.1;Dbxref=GeneID:56013,GenBank:XP_030102046.1,MGI:MGI:1933179;Name=XP_030102046.1;gbkey=CDS;gene=Srcin1;product=SRC kinase signaling inhibitor 1 isoform X47;protein_id=XP_030102046.1;extra_copy_number=0
CM058251.1	Liftoff	CDS	95226165	95226208	.	-	.	ID=cds-XP_030102046.1;Parent=rna-XM_030246186.1;Dbxref=GeneID:56013,GenBank:XP_030102046.1,MGI:MGI:1933179;Name=XP_030102046.1;gbkey=CDS;gene=Srcin1;product=SRC kinase signaling inhibitor 1 isoform X47;protein_id=XP_030102046.1;extra_copy_number=0
CM058251.1	Liftoff	CDS	95226452	95226544	.	-	.	ID=cds-XP_030102046.1;Parent=rna-XM_030246186.1;Dbxref=GeneID:56013,GenBank:XP_030102046.1,MGI:MGI:1933179;Name=XP_030102046.1;gbkey=CDS;gene=Srcin1;product=SRC kinase signaling inhibitor 1 isoform X47;protein_id=XP_030102046.1;extra_copy_number=0
CM058251.1	Liftoff	CDS	95227132	95227994	.	-	.	ID=cds-XP_030102046.1;Parent=rna-XM_030246186.1;Dbxref=GeneID:56013,GenBank:XP_030102046.1,MGI:MGI:1933179;Name=XP_030102046.1;gbkey=CDS;gene=Srcin1;product=SRC kinase signaling inhibitor 1 isoform X47;protein_id=XP_030102046.1;extra_copy_number=0
CM058251.1	Liftoff	CDS	95228435	95228528	.	-	.	ID=cds-XP_030102046.1;Parent=rna-XM_030246186.1;Dbxref=GeneID:56013,GenBank:XP_030102046.1,MGI:MGI:1933179;Name=XP_030102046.1;gbkey=CDS;gene=Srcin1;product=SRC kinase signaling inhibitor 1 isoform X47;protein_id=XP_030102046.1;extra_copy_number=0
CM058251.1	Liftoff	CDS	95229009	95229207	.	-	.	ID=cds-XP_030102046.1;Parent=rna-XM_030246186.1;Dbxref=GeneID:56013,GenBank:XP_030102046.1,MGI:MGI:1933179;Name=XP_030102046.1;gbkey=CDS;gene=Srcin1;product=SRC kinase signaling inhibitor 1 isoform X47;protein_id=XP_030102046.1;extra_copy_number=0
CM058251.1	Liftoff	CDS	95229745	95229940	.	-	.	ID=cds-XP_030102046.1;Parent=rna-XM_030246186.1;Dbxref=GeneID:56013,GenBank:XP_030102046.1,MGI:MGI:1933179;Name=XP_030102046.1;gbkey=CDS;gene=Srcin1;product=SRC kinase signaling inhibitor 1 isoform X47;protein_id=XP_030102046.1;extra_copy_number=0
CM058251.1	Liftoff	CDS	95235235	95235258	.	-	.	ID=cds-XP_030102046.1;Parent=rna-XM_030246186.1;Dbxref=GeneID:56013,GenBank:XP_030102046.1,MGI:MGI:1933179;Name=XP_030102046.1;gbkey=CDS;gene=Srcin1;product=SRC kinase signaling inhibitor 1 isoform X47;protein_id=XP_030102046.1;extra_copy_number=0
CM058251.1	Liftoff	CDS	95241581	95241679	.	-	.	ID=cds-XP_030102046.1;Parent=rna-XM_030246186.1;Dbxref=GeneID:56013,GenBank:XP_030102046.1,MGI:MGI:1933179;Name=XP_030102046.1;gbkey=CDS;gene=Srcin1;product=SRC kinase signaling inhibitor 1 isoform X47;protein_id=XP_030102046.1;extra_copy_number=0
CM058251.1	Liftoff	CDS	95244378	95244656	.	-	.	ID=cds-XP_030102046.1;Parent=rna-XM_030246186.1;Dbxref=GeneID:56013,GenBank:XP_030102046.1,MGI:MGI:1933179;Name=XP_030102046.1;gbkey=CDS;gene=Srcin1;product=SRC kinase signaling inhibitor 1 isoform X47;protein_id=XP_030102046.1;extra_copy_number=0
CM058251.1	Liftoff	mRNA	95202035	95266784	.	-	.	ID=rna-XM_036156859.1;Parent=gene-Srcin1;Dbxref=GeneID:56013,GenBank:XM_036156859.1,MGI:MGI:1933179;Name=XM_036156859.1;gbkey=mRNA;gene=Srcin1;model_evidence=Supporting evidence includes similarity to: 2 mRNAs%2C 20 ESTs%2C 1071 long SRA reads%2C and 100%25 coverage of the annotated genomic feature by RNAseq alignments%2C including 4 samples with support for all annotated introns;product=SRC kinase signaling inhibitor 1%2C transcript variant X14;transcript_id=XM_036156859.1;matches_ref_protein=True;valid_ORF=True;extra_copy_number=0
CM058251.1	Liftoff	exon	95202035	95205343	.	-	.	ID=exon-XM_036156859.1-21;Parent=rna-XM_036156859.1;Dbxref=GeneID:56013,GenBank:XM_036156859.1,MGI:MGI:1933179;gbkey=mRNA;gene=Srcin1;product=SRC kinase signaling inhibitor 1%2C transcript variant X14;transcript_id=XM_036156859.1;extra_copy_number=0
CM058251.1	Liftoff	exon	95211305	95211451	.	-	.	ID=exon-XM_036156859.1-20;Parent=rna-XM_036156859.1;Dbxref=GeneID:56013,GenBank:XM_036156859.1,MGI:MGI:1933179;gbkey=mRNA;gene=Srcin1;product=SRC kinase signaling inhibitor 1%2C transcript variant X14;transcript_id=XM_036156859.1;extra_copy_number=0
CM058251.1	Liftoff	exon	95212305	95212868	.	-	.	ID=exon-XM_036156859.1-19;Parent=rna-XM_036156859.1;Dbxref=GeneID:56013,GenBank:XM_036156859.1,MGI:MGI:1933179;gbkey=mRNA;gene=Srcin1;product=SRC kinase signaling inhibitor 1%2C transcript variant X14;transcript_id=XM_036156859.1;extra_copy_number=0
CM058251.1	Liftoff	exon	95215068	95215190	.	-	.	ID=exon-XM_036156859.1-18;Parent=rna-XM_036156859.1;Dbxref=GeneID:56013,GenBank:XM_036156859.1,MGI:MGI:1933179;gbkey=mRNA;gene=Srcin1;product=SRC kinase signaling inhibitor 1%2C transcript variant X14;transcript_id=XM_036156859.1;extra_copy_number=0
CM058251.1	Liftoff	exon	95215785	95215937	.	-	.	ID=exon-XM_036156859.1-17;Parent=rna-XM_036156859.1;Dbxref=GeneID:56013,GenBank:XM_036156859.1,MGI:MGI:1933179;gbkey=mRNA;gene=Srcin1;product=SRC kinase signaling inhibitor 1%2C transcript variant X14;transcript_id=XM_036156859.1;extra_copy_number=0
CM058251.1	Liftoff	exon	95216152	95216306	.	-	.	ID=exon-XM_036156859.1-16;Parent=rna-XM_036156859.1;Dbxref=GeneID:56013,GenBank:XM_036156859.1,MGI:MGI:1933179;gbkey=mRNA;gene=Srcin1;product=SRC kinase signaling inhibitor 1%2C transcript variant X14;transcript_id=XM_036156859.1;extra_copy_number=0
CM058251.1	Liftoff	exon	95218036	95218270	.	-	.	ID=exon-XM_036156859.1-15;Parent=rna-XM_036156859.1;Dbxref=GeneID:56013,GenBank:XM_036156859.1,MGI:MGI:1933179;gbkey=mRNA;gene=Srcin1;product=SRC kinase signaling inhibitor 1%2C transcript variant X14;transcript_id=XM_036156859.1;extra_copy_number=0
CM058251.1	Liftoff	exon	95218703	95218949	.	-	.	ID=exon-XM_036156859.1-14;Parent=rna-XM_036156859.1;Dbxref=GeneID:56013,GenBank:XM_036156859.1,MGI:MGI:1933179;gbkey=mRNA;gene=Srcin1;product=SRC kinase signaling inhibitor 1%2C transcript variant X14;transcript_id=XM_036156859.1;extra_copy_number=0
CM058251.1	Liftoff	exon	95219224	95219371	.	-	.	ID=exon-XM_036156859.1-13;Parent=rna-XM_036156859.1;Dbxref=GeneID:56013,GenBank:XM_036156859.1,MGI:MGI:1933179;gbkey=mRNA;gene=Srcin1;product=SRC kinase signaling inhibitor 1%2C transcript variant X14;transcript_id=XM_036156859.1;extra_copy_number=0
CM058251.1	Liftoff	exon	95219477	95219607	.	-	.	ID=exon-XM_036156859.1-12;Parent=rna-XM_036156859.1;Dbxref=GeneID:56013,GenBank:XM_036156859.1,MGI:MGI:1933179;gbkey=mRNA;gene=Srcin1;product=SRC kinase signaling inhibitor 1%2C transcript variant X14;transcript_id=XM_036156859.1;extra_copy_number=0
CM058251.1	Liftoff	exon	95224504	95224679	.	-	.	ID=exon-XM_036156859.1-11;Parent=rna-XM_036156859.1;Dbxref=GeneID:56013,GenBank:XM_036156859.1,MGI:MGI:1933179;gbkey=mRNA;gene=Srcin1;product=SRC kinase signaling inhibitor 1%2C transcript variant X14;transcript_id=XM_036156859.1;extra_copy_number=0
CM058251.1	Liftoff	exon	95225722	95225909	.	-	.	ID=exon-XM_036156859.1-10;Parent=rna-XM_036156859.1;Dbxref=GeneID:56013,GenBank:XM_036156859.1,MGI:MGI:1933179;gbkey=mRNA;gene=Srcin1;product=SRC kinase signaling inhibitor 1%2C transcript variant X14;transcript_id=XM_036156859.1;extra_copy_number=0
CM058251.1	Liftoff	exon	95226165	95226208	.	-	.	ID=exon-XM_036156859.1-9;Parent=rna-XM_036156859.1;Dbxref=GeneID:56013,GenBank:XM_036156859.1,MGI:MGI:1933179;gbkey=mRNA;gene=Srcin1;product=SRC kinase signaling inhibitor 1%2C transcript variant X14;transcript_id=XM_036156859.1;extra_copy_number=0
CM058251.1	Liftoff	exon	95226452	95226544	.	-	.	ID=exon-XM_036156859.1-8;Parent=rna-XM_036156859.1;Dbxref=GeneID:56013,GenBank:XM_036156859.1,MGI:MGI:1933179;gbkey=mRNA;gene=Srcin1;product=SRC kinase signaling inhibitor 1%2C transcript variant X14;transcript_id=XM_036156859.1;extra_copy_number=0
CM058251.1	Liftoff	exon	95227132	95227994	.	-	.	ID=exon-XM_036156859.1-7;Parent=rna-XM_036156859.1;Dbxref=GeneID:56013,GenBank:XM_036156859.1,MGI:MGI:1933179;gbkey=mRNA;gene=Srcin1;product=SRC kinase signaling inhibitor 1%2C transcript variant X14;transcript_id=XM_036156859.1;extra_copy_number=0
CM058251.1	Liftoff	exon	95228435	95228528	.	-	.	ID=exon-XM_036156859.1-6;Parent=rna-XM_036156859.1;Dbxref=GeneID:56013,GenBank:XM_036156859.1,MGI:MGI:1933179;gbkey=mRNA;gene=Srcin1;product=SRC kinase signaling inhibitor 1%2C transcript variant X14;transcript_id=XM_036156859.1;extra_copy_number=0
CM058251.1	Liftoff	exon	95229009	95229207	.	-	.	ID=exon-XM_036156859.1-5;Parent=rna-XM_036156859.1;Dbxref=GeneID:56013,GenBank:XM_036156859.1,MGI:MGI:1933179;gbkey=mRNA;gene=Srcin1;product=SRC kinase signaling inhibitor 1%2C transcript variant X14;transcript_id=XM_036156859.1;extra_copy_number=0
CM058251.1	Liftoff	exon	95229745	95229940	.	-	.	ID=exon-XM_036156859.1-4;Parent=rna-XM_036156859.1;Dbxref=GeneID:56013,GenBank:XM_036156859.1,MGI:MGI:1933179;gbkey=mRNA;gene=Srcin1;product=SRC kinase signaling inhibitor 1%2C transcript variant X14;transcript_id=XM_036156859.1;extra_copy_number=0
CM058251.1	Liftoff	exon	95244378	95244679	.	-	.	ID=exon-XM_036156859.1-3;Parent=rna-XM_036156859.1;Dbxref=GeneID:56013,GenBank:XM_036156859.1,MGI:MGI:1933179;gbkey=mRNA;gene=Srcin1;product=SRC kinase signaling inhibitor 1%2C transcript variant X14;transcript_id=XM_036156859.1;extra_copy_number=0
CM058251.1	Liftoff	exon	95259416	95259478	.	-	.	ID=exon-XM_036156859.1-2;Parent=rna-XM_036156859.1;Dbxref=GeneID:56013,GenBank:XM_036156859.1,MGI:MGI:1933179;gbkey=mRNA;gene=Srcin1;product=SRC kinase signaling inhibitor 1%2C transcript variant X14;transcript_id=XM_036156859.1;extra_copy_number=0
CM058251.1	Liftoff	exon	95266501	95266784	.	-	.	ID=exon-XM_036156859.1-1;Parent=rna-XM_036156859.1;Dbxref=GeneID:56013,GenBank:XM_036156859.1,MGI:MGI:1933179;gbkey=mRNA;gene=Srcin1;product=SRC kinase signaling inhibitor 1%2C transcript variant X14;transcript_id=XM_036156859.1;extra_copy_number=0
CM058251.1	Liftoff	CDS	95205209	95205343	.	-	.	ID=cds-XP_036012752.1;Parent=rna-XM_036156859.1;Dbxref=GeneID:56013,GenBank:XP_036012752.1,MGI:MGI:1933179;Name=XP_036012752.1;gbkey=CDS;gene=Srcin1;product=SRC kinase signaling inhibitor 1 isoform X14;protein_id=XP_036012752.1;extra_copy_number=0
CM058251.1	Liftoff	CDS	95211305	95211451	.	-	.	ID=cds-XP_036012752.1;Parent=rna-XM_036156859.1;Dbxref=GeneID:56013,GenBank:XP_036012752.1,MGI:MGI:1933179;Name=XP_036012752.1;gbkey=CDS;gene=Srcin1;product=SRC kinase signaling inhibitor 1 isoform X14;protein_id=XP_036012752.1;extra_copy_number=0
CM058251.1	Liftoff	CDS	95212305	95212868	.	-	.	ID=cds-XP_036012752.1;Parent=rna-XM_036156859.1;Dbxref=GeneID:56013,GenBank:XP_036012752.1,MGI:MGI:1933179;Name=XP_036012752.1;gbkey=CDS;gene=Srcin1;product=SRC kinase signaling inhibitor 1 isoform X14;protein_id=XP_036012752.1;extra_copy_number=0
CM058251.1	Liftoff	CDS	95215068	95215190	.	-	.	ID=cds-XP_036012752.1;Parent=rna-XM_036156859.1;Dbxref=GeneID:56013,GenBank:XP_036012752.1,MGI:MGI:1933179;Name=XP_036012752.1;gbkey=CDS;gene=Srcin1;product=SRC kinase signaling inhibitor 1 isoform X14;protein_id=XP_036012752.1;extra_copy_number=0
CM058251.1	Liftoff	CDS	95215785	95215937	.	-	.	ID=cds-XP_036012752.1;Parent=rna-XM_036156859.1;Dbxref=GeneID:56013,GenBank:XP_036012752.1,MGI:MGI:1933179;Name=XP_036012752.1;gbkey=CDS;gene=Srcin1;product=SRC kinase signaling inhibitor 1 isoform X14;protein_id=XP_036012752.1;extra_copy_number=0
CM058251.1	Liftoff	CDS	95216152	95216306	.	-	.	ID=cds-XP_036012752.1;Parent=rna-XM_036156859.1;Dbxref=GeneID:56013,GenBank:XP_036012752.1,MGI:MGI:1933179;Name=XP_036012752.1;gbkey=CDS;gene=Srcin1;product=SRC kinase signaling inhibitor 1 isoform X14;protein_id=XP_036012752.1;extra_copy_number=0
CM058251.1	Liftoff	CDS	95218036	95218270	.	-	.	ID=cds-XP_036012752.1;Parent=rna-XM_036156859.1;Dbxref=GeneID:56013,GenBank:XP_036012752.1,MGI:MGI:1933179;Name=XP_036012752.1;gbkey=CDS;gene=Srcin1;product=SRC kinase signaling inhibitor 1 isoform X14;protein_id=XP_036012752.1;extra_copy_number=0
CM058251.1	Liftoff	CDS	95218703	95218949	.	-	.	ID=cds-XP_036012752.1;Parent=rna-XM_036156859.1;Dbxref=GeneID:56013,GenBank:XP_036012752.1,MGI:MGI:1933179;Name=XP_036012752.1;gbkey=CDS;gene=Srcin1;product=SRC kinase signaling inhibitor 1 isoform X14;protein_id=XP_036012752.1;extra_copy_number=0
CM058251.1	Liftoff	CDS	95219224	95219371	.	-	.	ID=cds-XP_036012752.1;Parent=rna-XM_036156859.1;Dbxref=GeneID:56013,GenBank:XP_036012752.1,MGI:MGI:1933179;Name=XP_036012752.1;gbkey=CDS;gene=Srcin1;product=SRC kinase signaling inhibitor 1 isoform X14;protein_id=XP_036012752.1;extra_copy_number=0
CM058251.1	Liftoff	CDS	95219477	95219607	.	-	.	ID=cds-XP_036012752.1;Parent=rna-XM_036156859.1;Dbxref=GeneID:56013,GenBank:XP_036012752.1,MGI:MGI:1933179;Name=XP_036012752.1;gbkey=CDS;gene=Srcin1;product=SRC kinase signaling inhibitor 1 isoform X14;protein_id=XP_036012752.1;extra_copy_number=0
CM058251.1	Liftoff	CDS	95224504	95224679	.	-	.	ID=cds-XP_036012752.1;Parent=rna-XM_036156859.1;Dbxref=GeneID:56013,GenBank:XP_036012752.1,MGI:MGI:1933179;Name=XP_036012752.1;gbkey=CDS;gene=Srcin1;product=SRC kinase signaling inhibitor 1 isoform X14;protein_id=XP_036012752.1;extra_copy_number=0
CM058251.1	Liftoff	CDS	95225722	95225909	.	-	.	ID=cds-XP_036012752.1;Parent=rna-XM_036156859.1;Dbxref=GeneID:56013,GenBank:XP_036012752.1,MGI:MGI:1933179;Name=XP_036012752.1;gbkey=CDS;gene=Srcin1;product=SRC kinase signaling inhibitor 1 isoform X14;protein_id=XP_036012752.1;extra_copy_number=0
CM058251.1	Liftoff	CDS	95226165	95226208	.	-	.	ID=cds-XP_036012752.1;Parent=rna-XM_036156859.1;Dbxref=GeneID:56013,GenBank:XP_036012752.1,MGI:MGI:1933179;Name=XP_036012752.1;gbkey=CDS;gene=Srcin1;product=SRC kinase signaling inhibitor 1 isoform X14;protein_id=XP_036012752.1;extra_copy_number=0
CM058251.1	Liftoff	CDS	95226452	95226544	.	-	.	ID=cds-XP_036012752.1;Parent=rna-XM_036156859.1;Dbxref=GeneID:56013,GenBank:XP_036012752.1,MGI:MGI:1933179;Name=XP_036012752.1;gbkey=CDS;gene=Srcin1;product=SRC kinase signaling inhibitor 1 isoform X14;protein_id=XP_036012752.1;extra_copy_number=0
CM058251.1	Liftoff	CDS	95227132	95227994	.	-	.	ID=cds-XP_036012752.1;Parent=rna-XM_036156859.1;Dbxref=GeneID:56013,GenBank:XP_036012752.1,MGI:MGI:1933179;Name=XP_036012752.1;gbkey=CDS;gene=Srcin1;product=SRC kinase signaling inhibitor 1 isoform X14;protein_id=XP_036012752.1;extra_copy_number=0
CM058251.1	Liftoff	CDS	95228435	95228528	.	-	.	ID=cds-XP_036012752.1;Parent=rna-XM_036156859.1;Dbxref=GeneID:56013,GenBank:XP_036012752.1,MGI:MGI:1933179;Name=XP_036012752.1;gbkey=CDS;gene=Srcin1;product=SRC kinase signaling inhibitor 1 isoform X14;protein_id=XP_036012752.1;extra_copy_number=0
CM058251.1	Liftoff	CDS	95229009	95229207	.	-	.	ID=cds-XP_036012752.1;Parent=rna-XM_036156859.1;Dbxref=GeneID:56013,GenBank:XP_036012752.1,MGI:MGI:1933179;Name=XP_036012752.1;gbkey=CDS;gene=Srcin1;product=SRC kinase signaling inhibitor 1 isoform X14;protein_id=XP_036012752.1;extra_copy_number=0
CM058251.1	Liftoff	CDS	95229745	95229940	.	-	.	ID=cds-XP_036012752.1;Parent=rna-XM_036156859.1;Dbxref=GeneID:56013,GenBank:XP_036012752.1,MGI:MGI:1933179;Name=XP_036012752.1;gbkey=CDS;gene=Srcin1;product=SRC kinase signaling inhibitor 1 isoform X14;protein_id=XP_036012752.1;extra_copy_number=0
CM058251.1	Liftoff	CDS	95244378	95244679	.	-	.	ID=cds-XP_036012752.1;Parent=rna-XM_036156859.1;Dbxref=GeneID:56013,GenBank:XP_036012752.1,MGI:MGI:1933179;Name=XP_036012752.1;gbkey=CDS;gene=Srcin1;product=SRC kinase signaling inhibitor 1 isoform X14;protein_id=XP_036012752.1;extra_copy_number=0
CM058251.1	Liftoff	CDS	95259416	95259478	.	-	.	ID=cds-XP_036012752.1;Parent=rna-XM_036156859.1;Dbxref=GeneID:56013,GenBank:XP_036012752.1,MGI:MGI:1933179;Name=XP_036012752.1;gbkey=CDS;gene=Srcin1;product=SRC kinase signaling inhibitor 1 isoform X14;protein_id=XP_036012752.1;extra_copy_number=0
CM058251.1	Liftoff	CDS	95266501	95266624	.	-	.	ID=cds-XP_036012752.1;Parent=rna-XM_036156859.1;Dbxref=GeneID:56013,GenBank:XP_036012752.1,MGI:MGI:1933179;Name=XP_036012752.1;gbkey=CDS;gene=Srcin1;product=SRC kinase signaling inhibitor 1 isoform X14;protein_id=XP_036012752.1;extra_copy_number=0
CM058251.1	Liftoff	mRNA	95202035	95267794	.	-	.	ID=rna-XM_036156860.1;Parent=gene-Srcin1;Dbxref=GeneID:56013,GenBank:XM_036156860.1,MGI:MGI:1933179;Name=XM_036156860.1;gbkey=mRNA;gene=Srcin1;model_evidence=Supporting evidence includes similarity to: 2 mRNAs%2C 19 ESTs%2C 1071 long SRA reads%2C and 100%25 coverage of the annotated genomic feature by RNAseq alignments%2C including 7 samples with support for all annotated introns;product=SRC kinase signaling inhibitor 1%2C transcript variant X20;transcript_id=XM_036156860.1;matches_ref_protein=True;valid_ORF=True;extra_copy_number=0
CM058251.1	Liftoff	exon	95202035	95205343	.	-	.	ID=exon-XM_036156860.1-22;Parent=rna-XM_036156860.1;Dbxref=GeneID:56013,GenBank:XM_036156860.1,MGI:MGI:1933179;gbkey=mRNA;gene=Srcin1;product=SRC kinase signaling inhibitor 1%2C transcript variant X20;transcript_id=XM_036156860.1;extra_copy_number=0
CM058251.1	Liftoff	exon	95211305	95211451	.	-	.	ID=exon-XM_036156860.1-21;Parent=rna-XM_036156860.1;Dbxref=GeneID:56013,GenBank:XM_036156860.1,MGI:MGI:1933179;gbkey=mRNA;gene=Srcin1;product=SRC kinase signaling inhibitor 1%2C transcript variant X20;transcript_id=XM_036156860.1;extra_copy_number=0
CM058251.1	Liftoff	exon	95212305	95212868	.	-	.	ID=exon-XM_036156860.1-20;Parent=rna-XM_036156860.1;Dbxref=GeneID:56013,GenBank:XM_036156860.1,MGI:MGI:1933179;gbkey=mRNA;gene=Srcin1;product=SRC kinase signaling inhibitor 1%2C transcript variant X20;transcript_id=XM_036156860.1;extra_copy_number=0
CM058251.1	Liftoff	exon	95215068	95215190	.	-	.	ID=exon-XM_036156860.1-19;Parent=rna-XM_036156860.1;Dbxref=GeneID:56013,GenBank:XM_036156860.1,MGI:MGI:1933179;gbkey=mRNA;gene=Srcin1;product=SRC kinase signaling inhibitor 1%2C transcript variant X20;transcript_id=XM_036156860.1;extra_copy_number=0
CM058251.1	Liftoff	exon	95215785	95215937	.	-	.	ID=exon-XM_036156860.1-18;Parent=rna-XM_036156860.1;Dbxref=GeneID:56013,GenBank:XM_036156860.1,MGI:MGI:1933179;gbkey=mRNA;gene=Srcin1;product=SRC kinase signaling inhibitor 1%2C transcript variant X20;transcript_id=XM_036156860.1;extra_copy_number=0
CM058251.1	Liftoff	exon	95216152	95216306	.	-	.	ID=exon-XM_036156860.1-17;Parent=rna-XM_036156860.1;Dbxref=GeneID:56013,GenBank:XM_036156860.1,MGI:MGI:1933179;gbkey=mRNA;gene=Srcin1;product=SRC kinase signaling inhibitor 1%2C transcript variant X20;transcript_id=XM_036156860.1;extra_copy_number=0
CM058251.1	Liftoff	exon	95218036	95218270	.	-	.	ID=exon-XM_036156860.1-16;Parent=rna-XM_036156860.1;Dbxref=GeneID:56013,GenBank:XM_036156860.1,MGI:MGI:1933179;gbkey=mRNA;gene=Srcin1;product=SRC kinase signaling inhibitor 1%2C transcript variant X20;transcript_id=XM_036156860.1;extra_copy_number=0
CM058251.1	Liftoff	exon	95218703	95218949	.	-	.	ID=exon-XM_036156860.1-15;Parent=rna-XM_036156860.1;Dbxref=GeneID:56013,GenBank:XM_036156860.1,MGI:MGI:1933179;gbkey=mRNA;gene=Srcin1;product=SRC kinase signaling inhibitor 1%2C transcript variant X20;transcript_id=XM_036156860.1;extra_copy_number=0
CM058251.1	Liftoff	exon	95219224	95219371	.	-	.	ID=exon-XM_036156860.1-14;Parent=rna-XM_036156860.1;Dbxref=GeneID:56013,GenBank:XM_036156860.1,MGI:MGI:1933179;gbkey=mRNA;gene=Srcin1;product=SRC kinase signaling inhibitor 1%2C transcript variant X20;transcript_id=XM_036156860.1;extra_copy_number=0
CM058251.1	Liftoff	exon	95219477	95219607	.	-	.	ID=exon-XM_036156860.1-13;Parent=rna-XM_036156860.1;Dbxref=GeneID:56013,GenBank:XM_036156860.1,MGI:MGI:1933179;gbkey=mRNA;gene=Srcin1;product=SRC kinase signaling inhibitor 1%2C transcript variant X20;transcript_id=XM_036156860.1;extra_copy_number=0
CM058251.1	Liftoff	exon	95224504	95224679	.	-	.	ID=exon-XM_036156860.1-12;Parent=rna-XM_036156860.1;Dbxref=GeneID:56013,GenBank:XM_036156860.1,MGI:MGI:1933179;gbkey=mRNA;gene=Srcin1;product=SRC kinase signaling inhibitor 1%2C transcript variant X20;transcript_id=XM_036156860.1;extra_copy_number=0
CM058251.1	Liftoff	exon	95225722	95225909	.	-	.	ID=exon-XM_036156860.1-11;Parent=rna-XM_036156860.1;Dbxref=GeneID:56013,GenBank:XM_036156860.1,MGI:MGI:1933179;gbkey=mRNA;gene=Srcin1;product=SRC kinase signaling inhibitor 1%2C transcript variant X20;transcript_id=XM_036156860.1;extra_copy_number=0
CM058251.1	Liftoff	exon	95226165	95226208	.	-	.	ID=exon-XM_036156860.1-10;Parent=rna-XM_036156860.1;Dbxref=GeneID:56013,GenBank:XM_036156860.1,MGI:MGI:1933179;gbkey=mRNA;gene=Srcin1;product=SRC kinase signaling inhibitor 1%2C transcript variant X20;transcript_id=XM_036156860.1;extra_copy_number=0
CM058251.1	Liftoff	exon	95226452	95226544	.	-	.	ID=exon-XM_036156860.1-9;Parent=rna-XM_036156860.1;Dbxref=GeneID:56013,GenBank:XM_036156860.1,MGI:MGI:1933179;gbkey=mRNA;gene=Srcin1;product=SRC kinase signaling inhibitor 1%2C transcript variant X20;transcript_id=XM_036156860.1;extra_copy_number=0
CM058251.1	Liftoff	exon	95227132	95227994	.	-	.	ID=exon-XM_036156860.1-8;Parent=rna-XM_036156860.1;Dbxref=GeneID:56013,GenBank:XM_036156860.1,MGI:MGI:1933179;gbkey=mRNA;gene=Srcin1;product=SRC kinase signaling inhibitor 1%2C transcript variant X20;transcript_id=XM_036156860.1;extra_copy_number=0
CM058251.1	Liftoff	exon	95228435	95228528	.	-	.	ID=exon-XM_036156860.1-7;Parent=rna-XM_036156860.1;Dbxref=GeneID:56013,GenBank:XM_036156860.1,MGI:MGI:1933179;gbkey=mRNA;gene=Srcin1;product=SRC kinase signaling inhibitor 1%2C transcript variant X20;transcript_id=XM_036156860.1;extra_copy_number=0
CM058251.1	Liftoff	exon	95229009	95229207	.	-	.	ID=exon-XM_036156860.1-6;Parent=rna-XM_036156860.1;Dbxref=GeneID:56013,GenBank:XM_036156860.1,MGI:MGI:1933179;gbkey=mRNA;gene=Srcin1;product=SRC kinase signaling inhibitor 1%2C transcript variant X20;transcript_id=XM_036156860.1;extra_copy_number=0
CM058251.1	Liftoff	exon	95229745	95229940	.	-	.	ID=exon-XM_036156860.1-5;Parent=rna-XM_036156860.1;Dbxref=GeneID:56013,GenBank:XM_036156860.1,MGI:MGI:1933179;gbkey=mRNA;gene=Srcin1;product=SRC kinase signaling inhibitor 1%2C transcript variant X20;transcript_id=XM_036156860.1;extra_copy_number=0
CM058251.1	Liftoff	exon	95235235	95235258	.	-	.	ID=exon-XM_036156860.1-4;Parent=rna-XM_036156860.1;Dbxref=GeneID:56013,GenBank:XM_036156860.1,MGI:MGI:1933179;gbkey=mRNA;gene=Srcin1;product=SRC kinase signaling inhibitor 1%2C transcript variant X20;transcript_id=XM_036156860.1;extra_copy_number=0
CM058251.1	Liftoff	exon	95241581	95241679	.	-	.	ID=exon-XM_036156860.1-3;Parent=rna-XM_036156860.1;Dbxref=GeneID:56013,GenBank:XM_036156860.1,MGI:MGI:1933179;gbkey=mRNA;gene=Srcin1;product=SRC kinase signaling inhibitor 1%2C transcript variant X20;transcript_id=XM_036156860.1;extra_copy_number=0
CM058251.1	Liftoff	exon	95244378	95244679	.	-	.	ID=exon-XM_036156860.1-2;Parent=rna-XM_036156860.1;Dbxref=GeneID:56013,GenBank:XM_036156860.1,MGI:MGI:1933179;gbkey=mRNA;gene=Srcin1;product=SRC kinase signaling inhibitor 1%2C transcript variant X20;transcript_id=XM_036156860.1;extra_copy_number=0
CM058251.1	Liftoff	exon	95267673	95267794	.	-	.	ID=exon-XM_036156860.1-1;Parent=rna-XM_036156860.1;Dbxref=GeneID:56013,GenBank:XM_036156860.1,MGI:MGI:1933179;gbkey=mRNA;gene=Srcin1;product=SRC kinase signaling inhibitor 1%2C transcript variant X20;transcript_id=XM_036156860.1;extra_copy_number=0
CM058251.1	Liftoff	CDS	95205209	95205343	.	-	.	ID=cds-XP_036012753.1;Parent=rna-XM_036156860.1;Dbxref=GeneID:56013,GenBank:XP_036012753.1,MGI:MGI:1933179;Name=XP_036012753.1;gbkey=CDS;gene=Srcin1;product=SRC kinase signaling inhibitor 1 isoform X20;protein_id=XP_036012753.1;extra_copy_number=0
CM058251.1	Liftoff	CDS	95211305	95211451	.	-	.	ID=cds-XP_036012753.1;Parent=rna-XM_036156860.1;Dbxref=GeneID:56013,GenBank:XP_036012753.1,MGI:MGI:1933179;Name=XP_036012753.1;gbkey=CDS;gene=Srcin1;product=SRC kinase signaling inhibitor 1 isoform X20;protein_id=XP_036012753.1;extra_copy_number=0
CM058251.1	Liftoff	CDS	95212305	95212868	.	-	.	ID=cds-XP_036012753.1;Parent=rna-XM_036156860.1;Dbxref=GeneID:56013,GenBank:XP_036012753.1,MGI:MGI:1933179;Name=XP_036012753.1;gbkey=CDS;gene=Srcin1;product=SRC kinase signaling inhibitor 1 isoform X20;protein_id=XP_036012753.1;extra_copy_number=0
CM058251.1	Liftoff	CDS	95215068	95215190	.	-	.	ID=cds-XP_036012753.1;Parent=rna-XM_036156860.1;Dbxref=GeneID:56013,GenBank:XP_036012753.1,MGI:MGI:1933179;Name=XP_036012753.1;gbkey=CDS;gene=Srcin1;product=SRC kinase signaling inhibitor 1 isoform X20;protein_id=XP_036012753.1;extra_copy_number=0
CM058251.1	Liftoff	CDS	95215785	95215937	.	-	.	ID=cds-XP_036012753.1;Parent=rna-XM_036156860.1;Dbxref=GeneID:56013,GenBank:XP_036012753.1,MGI:MGI:1933179;Name=XP_036012753.1;gbkey=CDS;gene=Srcin1;product=SRC kinase signaling inhibitor 1 isoform X20;protein_id=XP_036012753.1;extra_copy_number=0
CM058251.1	Liftoff	CDS	95216152	95216306	.	-	.	ID=cds-XP_036012753.1;Parent=rna-XM_036156860.1;Dbxref=GeneID:56013,GenBank:XP_036012753.1,MGI:MGI:1933179;Name=XP_036012753.1;gbkey=CDS;gene=Srcin1;product=SRC kinase signaling inhibitor 1 isoform X20;protein_id=XP_036012753.1;extra_copy_number=0
CM058251.1	Liftoff	CDS	95218036	95218270	.	-	.	ID=cds-XP_036012753.1;Parent=rna-XM_036156860.1;Dbxref=GeneID:56013,GenBank:XP_036012753.1,MGI:MGI:1933179;Name=XP_036012753.1;gbkey=CDS;gene=Srcin1;product=SRC kinase signaling inhibitor 1 isoform X20;protein_id=XP_036012753.1;extra_copy_number=0
CM058251.1	Liftoff	CDS	95218703	95218949	.	-	.	ID=cds-XP_036012753.1;Parent=rna-XM_036156860.1;Dbxref=GeneID:56013,GenBank:XP_036012753.1,MGI:MGI:1933179;Name=XP_036012753.1;gbkey=CDS;gene=Srcin1;product=SRC kinase signaling inhibitor 1 isoform X20;protein_id=XP_036012753.1;extra_copy_number=0
CM058251.1	Liftoff	CDS	95219224	95219371	.	-	.	ID=cds-XP_036012753.1;Parent=rna-XM_036156860.1;Dbxref=GeneID:56013,GenBank:XP_036012753.1,MGI:MGI:1933179;Name=XP_036012753.1;gbkey=CDS;gene=Srcin1;product=SRC kinase signaling inhibitor 1 isoform X20;protein_id=XP_036012753.1;extra_copy_number=0
CM058251.1	Liftoff	CDS	95219477	95219607	.	-	.	ID=cds-XP_036012753.1;Parent=rna-XM_036156860.1;Dbxref=GeneID:56013,GenBank:XP_036012753.1,MGI:MGI:1933179;Name=XP_036012753.1;gbkey=CDS;gene=Srcin1;product=SRC kinase signaling inhibitor 1 isoform X20;protein_id=XP_036012753.1;extra_copy_number=0
CM058251.1	Liftoff	CDS	95224504	95224679	.	-	.	ID=cds-XP_036012753.1;Parent=rna-XM_036156860.1;Dbxref=GeneID:56013,GenBank:XP_036012753.1,MGI:MGI:1933179;Name=XP_036012753.1;gbkey=CDS;gene=Srcin1;product=SRC kinase signaling inhibitor 1 isoform X20;protein_id=XP_036012753.1;extra_copy_number=0
CM058251.1	Liftoff	CDS	95225722	95225909	.	-	.	ID=cds-XP_036012753.1;Parent=rna-XM_036156860.1;Dbxref=GeneID:56013,GenBank:XP_036012753.1,MGI:MGI:1933179;Name=XP_036012753.1;gbkey=CDS;gene=Srcin1;product=SRC kinase signaling inhibitor 1 isoform X20;protein_id=XP_036012753.1;extra_copy_number=0
CM058251.1	Liftoff	CDS	95226165	95226208	.	-	.	ID=cds-XP_036012753.1;Parent=rna-XM_036156860.1;Dbxref=GeneID:56013,GenBank:XP_036012753.1,MGI:MGI:1933179;Name=XP_036012753.1;gbkey=CDS;gene=Srcin1;product=SRC kinase signaling inhibitor 1 isoform X20;protein_id=XP_036012753.1;extra_copy_number=0
CM058251.1	Liftoff	CDS	95226452	95226544	.	-	.	ID=cds-XP_036012753.1;Parent=rna-XM_036156860.1;Dbxref=GeneID:56013,GenBank:XP_036012753.1,MGI:MGI:1933179;Name=XP_036012753.1;gbkey=CDS;gene=Srcin1;product=SRC kinase signaling inhibitor 1 isoform X20;protein_id=XP_036012753.1;extra_copy_number=0
CM058251.1	Liftoff	CDS	95227132	95227994	.	-	.	ID=cds-XP_036012753.1;Parent=rna-XM_036156860.1;Dbxref=GeneID:56013,GenBank:XP_036012753.1,MGI:MGI:1933179;Name=XP_036012753.1;gbkey=CDS;gene=Srcin1;product=SRC kinase signaling inhibitor 1 isoform X20;protein_id=XP_036012753.1;extra_copy_number=0
CM058251.1	Liftoff	CDS	95228435	95228528	.	-	.	ID=cds-XP_036012753.1;Parent=rna-XM_036156860.1;Dbxref=GeneID:56013,GenBank:XP_036012753.1,MGI:MGI:1933179;Name=XP_036012753.1;gbkey=CDS;gene=Srcin1;product=SRC kinase signaling inhibitor 1 isoform X20;protein_id=XP_036012753.1;extra_copy_number=0
CM058251.1	Liftoff	CDS	95229009	95229207	.	-	.	ID=cds-XP_036012753.1;Parent=rna-XM_036156860.1;Dbxref=GeneID:56013,GenBank:XP_036012753.1,MGI:MGI:1933179;Name=XP_036012753.1;gbkey=CDS;gene=Srcin1;product=SRC kinase signaling inhibitor 1 isoform X20;protein_id=XP_036012753.1;extra_copy_number=0
CM058251.1	Liftoff	CDS	95229745	95229940	.	-	.	ID=cds-XP_036012753.1;Parent=rna-XM_036156860.1;Dbxref=GeneID:56013,GenBank:XP_036012753.1,MGI:MGI:1933179;Name=XP_036012753.1;gbkey=CDS;gene=Srcin1;product=SRC kinase signaling inhibitor 1 isoform X20;protein_id=XP_036012753.1;extra_copy_number=0
CM058251.1	Liftoff	CDS	95235235	95235258	.	-	.	ID=cds-XP_036012753.1;Parent=rna-XM_036156860.1;Dbxref=GeneID:56013,GenBank:XP_036012753.1,MGI:MGI:1933179;Name=XP_036012753.1;gbkey=CDS;gene=Srcin1;product=SRC kinase signaling inhibitor 1 isoform X20;protein_id=XP_036012753.1;extra_copy_number=0
CM058251.1	Liftoff	CDS	95241581	95241679	.	-	.	ID=cds-XP_036012753.1;Parent=rna-XM_036156860.1;Dbxref=GeneID:56013,GenBank:XP_036012753.1,MGI:MGI:1933179;Name=XP_036012753.1;gbkey=CDS;gene=Srcin1;product=SRC kinase signaling inhibitor 1 isoform X20;protein_id=XP_036012753.1;extra_copy_number=0
CM058251.1	Liftoff	CDS	95244378	95244679	.	-	.	ID=cds-XP_036012753.1;Parent=rna-XM_036156860.1;Dbxref=GeneID:56013,GenBank:XP_036012753.1,MGI:MGI:1933179;Name=XP_036012753.1;gbkey=CDS;gene=Srcin1;product=SRC kinase signaling inhibitor 1 isoform X20;protein_id=XP_036012753.1;extra_copy_number=0
CM058251.1	Liftoff	CDS	95267673	95267694	.	-	.	ID=cds-XP_036012753.1;Parent=rna-XM_036156860.1;Dbxref=GeneID:56013,GenBank:XP_036012753.1,MGI:MGI:1933179;Name=XP_036012753.1;gbkey=CDS;gene=Srcin1;product=SRC kinase signaling inhibitor 1 isoform X20;protein_id=XP_036012753.1;extra_copy_number=0
CM058251.1	Liftoff	mRNA	95202035	95267694	.	-	.	ID=rna-XM_036156861.1;Parent=gene-Srcin1;Dbxref=GeneID:56013,GenBank:XM_036156861.1,MGI:MGI:1933179;Name=XM_036156861.1;gbkey=mRNA;gene=Srcin1;model_evidence=Supporting evidence includes similarity to: 2 mRNAs%2C 18 ESTs%2C 1091 long SRA reads%2C and 100%25 coverage of the annotated genomic feature by RNAseq alignments%2C including 5 samples with support for all annotated introns;product=SRC kinase signaling inhibitor 1%2C transcript variant X24;transcript_id=XM_036156861.1;matches_ref_protein=True;valid_ORF=True;extra_copy_number=0
CM058251.1	Liftoff	exon	95202035	95205343	.	-	.	ID=exon-XM_036156861.1-22;Parent=rna-XM_036156861.1;Dbxref=GeneID:56013,GenBank:XM_036156861.1,MGI:MGI:1933179;gbkey=mRNA;gene=Srcin1;product=SRC kinase signaling inhibitor 1%2C transcript variant X24;transcript_id=XM_036156861.1;extra_copy_number=0
CM058251.1	Liftoff	exon	95211305	95211451	.	-	.	ID=exon-XM_036156861.1-21;Parent=rna-XM_036156861.1;Dbxref=GeneID:56013,GenBank:XM_036156861.1,MGI:MGI:1933179;gbkey=mRNA;gene=Srcin1;product=SRC kinase signaling inhibitor 1%2C transcript variant X24;transcript_id=XM_036156861.1;extra_copy_number=0
CM058251.1	Liftoff	exon	95212305	95212868	.	-	.	ID=exon-XM_036156861.1-20;Parent=rna-XM_036156861.1;Dbxref=GeneID:56013,GenBank:XM_036156861.1,MGI:MGI:1933179;gbkey=mRNA;gene=Srcin1;product=SRC kinase signaling inhibitor 1%2C transcript variant X24;transcript_id=XM_036156861.1;extra_copy_number=0
CM058251.1	Liftoff	exon	95215068	95215190	.	-	.	ID=exon-XM_036156861.1-19;Parent=rna-XM_036156861.1;Dbxref=GeneID:56013,GenBank:XM_036156861.1,MGI:MGI:1933179;gbkey=mRNA;gene=Srcin1;product=SRC kinase signaling inhibitor 1%2C transcript variant X24;transcript_id=XM_036156861.1;extra_copy_number=0
CM058251.1	Liftoff	exon	95215785	95215937	.	-	.	ID=exon-XM_036156861.1-18;Parent=rna-XM_036156861.1;Dbxref=GeneID:56013,GenBank:XM_036156861.1,MGI:MGI:1933179;gbkey=mRNA;gene=Srcin1;product=SRC kinase signaling inhibitor 1%2C transcript variant X24;transcript_id=XM_036156861.1;extra_copy_number=0
CM058251.1	Liftoff	exon	95216152	95216306	.	-	.	ID=exon-XM_036156861.1-17;Parent=rna-XM_036156861.1;Dbxref=GeneID:56013,GenBank:XM_036156861.1,MGI:MGI:1933179;gbkey=mRNA;gene=Srcin1;product=SRC kinase signaling inhibitor 1%2C transcript variant X24;transcript_id=XM_036156861.1;extra_copy_number=0
CM058251.1	Liftoff	exon	95218036	95218270	.	-	.	ID=exon-XM_036156861.1-16;Parent=rna-XM_036156861.1;Dbxref=GeneID:56013,GenBank:XM_036156861.1,MGI:MGI:1933179;gbkey=mRNA;gene=Srcin1;product=SRC kinase signaling inhibitor 1%2C transcript variant X24;transcript_id=XM_036156861.1;extra_copy_number=0
CM058251.1	Liftoff	exon	95218703	95218949	.	-	.	ID=exon-XM_036156861.1-15;Parent=rna-XM_036156861.1;Dbxref=GeneID:56013,GenBank:XM_036156861.1,MGI:MGI:1933179;gbkey=mRNA;gene=Srcin1;product=SRC kinase signaling inhibitor 1%2C transcript variant X24;transcript_id=XM_036156861.1;extra_copy_number=0
CM058251.1	Liftoff	exon	95219224	95219371	.	-	.	ID=exon-XM_036156861.1-14;Parent=rna-XM_036156861.1;Dbxref=GeneID:56013,GenBank:XM_036156861.1,MGI:MGI:1933179;gbkey=mRNA;gene=Srcin1;product=SRC kinase signaling inhibitor 1%2C transcript variant X24;transcript_id=XM_036156861.1;extra_copy_number=0
CM058251.1	Liftoff	exon	95219477	95219607	.	-	.	ID=exon-XM_036156861.1-13;Parent=rna-XM_036156861.1;Dbxref=GeneID:56013,GenBank:XM_036156861.1,MGI:MGI:1933179;gbkey=mRNA;gene=Srcin1;product=SRC kinase signaling inhibitor 1%2C transcript variant X24;transcript_id=XM_036156861.1;extra_copy_number=0
CM058251.1	Liftoff	exon	95224504	95224679	.	-	.	ID=exon-XM_036156861.1-12;Parent=rna-XM_036156861.1;Dbxref=GeneID:56013,GenBank:XM_036156861.1,MGI:MGI:1933179;gbkey=mRNA;gene=Srcin1;product=SRC kinase signaling inhibitor 1%2C transcript variant X24;transcript_id=XM_036156861.1;extra_copy_number=0
CM058251.1	Liftoff	exon	95225722	95225912	.	-	.	ID=exon-XM_036156861.1-11;Parent=rna-XM_036156861.1;Dbxref=GeneID:56013,GenBank:XM_036156861.1,MGI:MGI:1933179;gbkey=mRNA;gene=Srcin1;product=SRC kinase signaling inhibitor 1%2C transcript variant X24;transcript_id=XM_036156861.1;extra_copy_number=0
CM058251.1	Liftoff	exon	95226165	95226208	.	-	.	ID=exon-XM_036156861.1-10;Parent=rna-XM_036156861.1;Dbxref=GeneID:56013,GenBank:XM_036156861.1,MGI:MGI:1933179;gbkey=mRNA;gene=Srcin1;product=SRC kinase signaling inhibitor 1%2C transcript variant X24;transcript_id=XM_036156861.1;extra_copy_number=0
CM058251.1	Liftoff	exon	95226452	95226544	.	-	.	ID=exon-XM_036156861.1-9;Parent=rna-XM_036156861.1;Dbxref=GeneID:56013,GenBank:XM_036156861.1,MGI:MGI:1933179;gbkey=mRNA;gene=Srcin1;product=SRC kinase signaling inhibitor 1%2C transcript variant X24;transcript_id=XM_036156861.1;extra_copy_number=0
CM058251.1	Liftoff	exon	95227132	95227994	.	-	.	ID=exon-XM_036156861.1-8;Parent=rna-XM_036156861.1;Dbxref=GeneID:56013,GenBank:XM_036156861.1,MGI:MGI:1933179;gbkey=mRNA;gene=Srcin1;product=SRC kinase signaling inhibitor 1%2C transcript variant X24;transcript_id=XM_036156861.1;extra_copy_number=0
CM058251.1	Liftoff	exon	95228435	95228528	.	-	.	ID=exon-XM_036156861.1-7;Parent=rna-XM_036156861.1;Dbxref=GeneID:56013,GenBank:XM_036156861.1,MGI:MGI:1933179;gbkey=mRNA;gene=Srcin1;product=SRC kinase signaling inhibitor 1%2C transcript variant X24;transcript_id=XM_036156861.1;extra_copy_number=0
CM058251.1	Liftoff	exon	95229009	95229207	.	-	.	ID=exon-XM_036156861.1-6;Parent=rna-XM_036156861.1;Dbxref=GeneID:56013,GenBank:XM_036156861.1,MGI:MGI:1933179;gbkey=mRNA;gene=Srcin1;product=SRC kinase signaling inhibitor 1%2C transcript variant X24;transcript_id=XM_036156861.1;extra_copy_number=0
CM058251.1	Liftoff	exon	95229745	95229940	.	-	.	ID=exon-XM_036156861.1-5;Parent=rna-XM_036156861.1;Dbxref=GeneID:56013,GenBank:XM_036156861.1,MGI:MGI:1933179;gbkey=mRNA;gene=Srcin1;product=SRC kinase signaling inhibitor 1%2C transcript variant X24;transcript_id=XM_036156861.1;extra_copy_number=0
CM058251.1	Liftoff	exon	95235235	95235258	.	-	.	ID=exon-XM_036156861.1-4;Parent=rna-XM_036156861.1;Dbxref=GeneID:56013,GenBank:XM_036156861.1,MGI:MGI:1933179;gbkey=mRNA;gene=Srcin1;product=SRC kinase signaling inhibitor 1%2C transcript variant X24;transcript_id=XM_036156861.1;extra_copy_number=0
CM058251.1	Liftoff	exon	95241581	95241679	.	-	.	ID=exon-XM_036156861.1-3;Parent=rna-XM_036156861.1;Dbxref=GeneID:56013,GenBank:XM_036156861.1,MGI:MGI:1933179;gbkey=mRNA;gene=Srcin1;product=SRC kinase signaling inhibitor 1%2C transcript variant X24;transcript_id=XM_036156861.1;extra_copy_number=0
CM058251.1	Liftoff	exon	95244378	95244679	.	-	.	ID=exon-XM_036156861.1-2;Parent=rna-XM_036156861.1;Dbxref=GeneID:56013,GenBank:XM_036156861.1,MGI:MGI:1933179;gbkey=mRNA;gene=Srcin1;product=SRC kinase signaling inhibitor 1%2C transcript variant X24;transcript_id=XM_036156861.1;extra_copy_number=0
CM058251.1	Liftoff	exon	95267622	95267694	.	-	.	ID=exon-XM_036156861.1-1;Parent=rna-XM_036156861.1;Dbxref=GeneID:56013,GenBank:XM_036156861.1,MGI:MGI:1933179;gbkey=mRNA;gene=Srcin1;product=SRC kinase signaling inhibitor 1%2C transcript variant X24;transcript_id=XM_036156861.1;extra_copy_number=0
CM058251.1	Liftoff	CDS	95205209	95205343	.	-	.	ID=cds-XP_036012754.1;Parent=rna-XM_036156861.1;Dbxref=GeneID:56013,GenBank:XP_036012754.1,MGI:MGI:1933179;Name=XP_036012754.1;gbkey=CDS;gene=Srcin1;product=SRC kinase signaling inhibitor 1 isoform X23;protein_id=XP_036012754.1;extra_copy_number=0
CM058251.1	Liftoff	CDS	95211305	95211451	.	-	.	ID=cds-XP_036012754.1;Parent=rna-XM_036156861.1;Dbxref=GeneID:56013,GenBank:XP_036012754.1,MGI:MGI:1933179;Name=XP_036012754.1;gbkey=CDS;gene=Srcin1;product=SRC kinase signaling inhibitor 1 isoform X23;protein_id=XP_036012754.1;extra_copy_number=0
CM058251.1	Liftoff	CDS	95212305	95212868	.	-	.	ID=cds-XP_036012754.1;Parent=rna-XM_036156861.1;Dbxref=GeneID:56013,GenBank:XP_036012754.1,MGI:MGI:1933179;Name=XP_036012754.1;gbkey=CDS;gene=Srcin1;product=SRC kinase signaling inhibitor 1 isoform X23;protein_id=XP_036012754.1;extra_copy_number=0
CM058251.1	Liftoff	CDS	95215068	95215190	.	-	.	ID=cds-XP_036012754.1;Parent=rna-XM_036156861.1;Dbxref=GeneID:56013,GenBank:XP_036012754.1,MGI:MGI:1933179;Name=XP_036012754.1;gbkey=CDS;gene=Srcin1;product=SRC kinase signaling inhibitor 1 isoform X23;protein_id=XP_036012754.1;extra_copy_number=0
CM058251.1	Liftoff	CDS	95215785	95215937	.	-	.	ID=cds-XP_036012754.1;Parent=rna-XM_036156861.1;Dbxref=GeneID:56013,GenBank:XP_036012754.1,MGI:MGI:1933179;Name=XP_036012754.1;gbkey=CDS;gene=Srcin1;product=SRC kinase signaling inhibitor 1 isoform X23;protein_id=XP_036012754.1;extra_copy_number=0
CM058251.1	Liftoff	CDS	95216152	95216306	.	-	.	ID=cds-XP_036012754.1;Parent=rna-XM_036156861.1;Dbxref=GeneID:56013,GenBank:XP_036012754.1,MGI:MGI:1933179;Name=XP_036012754.1;gbkey=CDS;gene=Srcin1;product=SRC kinase signaling inhibitor 1 isoform X23;protein_id=XP_036012754.1;extra_copy_number=0
CM058251.1	Liftoff	CDS	95218036	95218270	.	-	.	ID=cds-XP_036012754.1;Parent=rna-XM_036156861.1;Dbxref=GeneID:56013,GenBank:XP_036012754.1,MGI:MGI:1933179;Name=XP_036012754.1;gbkey=CDS;gene=Srcin1;product=SRC kinase signaling inhibitor 1 isoform X23;protein_id=XP_036012754.1;extra_copy_number=0
CM058251.1	Liftoff	CDS	95218703	95218949	.	-	.	ID=cds-XP_036012754.1;Parent=rna-XM_036156861.1;Dbxref=GeneID:56013,GenBank:XP_036012754.1,MGI:MGI:1933179;Name=XP_036012754.1;gbkey=CDS;gene=Srcin1;product=SRC kinase signaling inhibitor 1 isoform X23;protein_id=XP_036012754.1;extra_copy_number=0
CM058251.1	Liftoff	CDS	95219224	95219371	.	-	.	ID=cds-XP_036012754.1;Parent=rna-XM_036156861.1;Dbxref=GeneID:56013,GenBank:XP_036012754.1,MGI:MGI:1933179;Name=XP_036012754.1;gbkey=CDS;gene=Srcin1;product=SRC kinase signaling inhibitor 1 isoform X23;protein_id=XP_036012754.1;extra_copy_number=0
CM058251.1	Liftoff	CDS	95219477	95219607	.	-	.	ID=cds-XP_036012754.1;Parent=rna-XM_036156861.1;Dbxref=GeneID:56013,GenBank:XP_036012754.1,MGI:MGI:1933179;Name=XP_036012754.1;gbkey=CDS;gene=Srcin1;product=SRC kinase signaling inhibitor 1 isoform X23;protein_id=XP_036012754.1;extra_copy_number=0
CM058251.1	Liftoff	CDS	95224504	95224679	.	-	.	ID=cds-XP_036012754.1;Parent=rna-XM_036156861.1;Dbxref=GeneID:56013,GenBank:XP_036012754.1,MGI:MGI:1933179;Name=XP_036012754.1;gbkey=CDS;gene=Srcin1;product=SRC kinase signaling inhibitor 1 isoform X23;protein_id=XP_036012754.1;extra_copy_number=0
CM058251.1	Liftoff	CDS	95225722	95225912	.	-	.	ID=cds-XP_036012754.1;Parent=rna-XM_036156861.1;Dbxref=GeneID:56013,GenBank:XP_036012754.1,MGI:MGI:1933179;Name=XP_036012754.1;gbkey=CDS;gene=Srcin1;product=SRC kinase signaling inhibitor 1 isoform X23;protein_id=XP_036012754.1;extra_copy_number=0
CM058251.1	Liftoff	CDS	95226165	95226208	.	-	.	ID=cds-XP_036012754.1;Parent=rna-XM_036156861.1;Dbxref=GeneID:56013,GenBank:XP_036012754.1,MGI:MGI:1933179;Name=XP_036012754.1;gbkey=CDS;gene=Srcin1;product=SRC kinase signaling inhibitor 1 isoform X23;protein_id=XP_036012754.1;extra_copy_number=0
CM058251.1	Liftoff	CDS	95226452	95226544	.	-	.	ID=cds-XP_036012754.1;Parent=rna-XM_036156861.1;Dbxref=GeneID:56013,GenBank:XP_036012754.1,MGI:MGI:1933179;Name=XP_036012754.1;gbkey=CDS;gene=Srcin1;product=SRC kinase signaling inhibitor 1 isoform X23;protein_id=XP_036012754.1;extra_copy_number=0
CM058251.1	Liftoff	CDS	95227132	95227994	.	-	.	ID=cds-XP_036012754.1;Parent=rna-XM_036156861.1;Dbxref=GeneID:56013,GenBank:XP_036012754.1,MGI:MGI:1933179;Name=XP_036012754.1;gbkey=CDS;gene=Srcin1;product=SRC kinase signaling inhibitor 1 isoform X23;protein_id=XP_036012754.1;extra_copy_number=0
CM058251.1	Liftoff	CDS	95228435	95228528	.	-	.	ID=cds-XP_036012754.1;Parent=rna-XM_036156861.1;Dbxref=GeneID:56013,GenBank:XP_036012754.1,MGI:MGI:1933179;Name=XP_036012754.1;gbkey=CDS;gene=Srcin1;product=SRC kinase signaling inhibitor 1 isoform X23;protein_id=XP_036012754.1;extra_copy_number=0
CM058251.1	Liftoff	CDS	95229009	95229207	.	-	.	ID=cds-XP_036012754.1;Parent=rna-XM_036156861.1;Dbxref=GeneID:56013,GenBank:XP_036012754.1,MGI:MGI:1933179;Name=XP_036012754.1;gbkey=CDS;gene=Srcin1;product=SRC kinase signaling inhibitor 1 isoform X23;protein_id=XP_036012754.1;extra_copy_number=0
CM058251.1	Liftoff	CDS	95229745	95229940	.	-	.	ID=cds-XP_036012754.1;Parent=rna-XM_036156861.1;Dbxref=GeneID:56013,GenBank:XP_036012754.1,MGI:MGI:1933179;Name=XP_036012754.1;gbkey=CDS;gene=Srcin1;product=SRC kinase signaling inhibitor 1 isoform X23;protein_id=XP_036012754.1;extra_copy_number=0
CM058251.1	Liftoff	CDS	95235235	95235258	.	-	.	ID=cds-XP_036012754.1;Parent=rna-XM_036156861.1;Dbxref=GeneID:56013,GenBank:XP_036012754.1,MGI:MGI:1933179;Name=XP_036012754.1;gbkey=CDS;gene=Srcin1;product=SRC kinase signaling inhibitor 1 isoform X23;protein_id=XP_036012754.1;extra_copy_number=0
CM058251.1	Liftoff	CDS	95241581	95241679	.	-	.	ID=cds-XP_036012754.1;Parent=rna-XM_036156861.1;Dbxref=GeneID:56013,GenBank:XP_036012754.1,MGI:MGI:1933179;Name=XP_036012754.1;gbkey=CDS;gene=Srcin1;product=SRC kinase signaling inhibitor 1 isoform X23;protein_id=XP_036012754.1;extra_copy_number=0
CM058251.1	Liftoff	CDS	95244378	95244656	.	-	.	ID=cds-XP_036012754.1;Parent=rna-XM_036156861.1;Dbxref=GeneID:56013,GenBank:XP_036012754.1,MGI:MGI:1933179;Name=XP_036012754.1;gbkey=CDS;gene=Srcin1;product=SRC kinase signaling inhibitor 1 isoform X23;protein_id=XP_036012754.1;extra_copy_number=0
CM058251.1	Liftoff	mRNA	95202035	95267933	.	-	.	ID=rna-XM_036156862.1;Parent=gene-Srcin1;Dbxref=GeneID:56013,GenBank:XM_036156862.1,MGI:MGI:1933179;Name=XM_036156862.1;gbkey=mRNA;gene=Srcin1;model_evidence=Supporting evidence includes similarity to: 2 mRNAs%2C 19 ESTs%2C 1073 long SRA reads%2C and 100%25 coverage of the annotated genomic feature by RNAseq alignments%2C including 15 samples with support for all annotated introns;product=SRC kinase signaling inhibitor 1%2C transcript variant X38;transcript_id=XM_036156862.1;matches_ref_protein=True;valid_ORF=True;extra_copy_number=0
CM058251.1	Liftoff	exon	95202035	95205343	.	-	.	ID=exon-XM_036156862.1-21;Parent=rna-XM_036156862.1;Dbxref=GeneID:56013,GenBank:XM_036156862.1,MGI:MGI:1933179;gbkey=mRNA;gene=Srcin1;product=SRC kinase signaling inhibitor 1%2C transcript variant X38;transcript_id=XM_036156862.1;extra_copy_number=0
CM058251.1	Liftoff	exon	95211305	95211451	.	-	.	ID=exon-XM_036156862.1-20;Parent=rna-XM_036156862.1;Dbxref=GeneID:56013,GenBank:XM_036156862.1,MGI:MGI:1933179;gbkey=mRNA;gene=Srcin1;product=SRC kinase signaling inhibitor 1%2C transcript variant X38;transcript_id=XM_036156862.1;extra_copy_number=0
CM058251.1	Liftoff	exon	95215068	95215190	.	-	.	ID=exon-XM_036156862.1-19;Parent=rna-XM_036156862.1;Dbxref=GeneID:56013,GenBank:XM_036156862.1,MGI:MGI:1933179;gbkey=mRNA;gene=Srcin1;product=SRC kinase signaling inhibitor 1%2C transcript variant X38;transcript_id=XM_036156862.1;extra_copy_number=0
CM058251.1	Liftoff	exon	95215785	95215937	.	-	.	ID=exon-XM_036156862.1-18;Parent=rna-XM_036156862.1;Dbxref=GeneID:56013,GenBank:XM_036156862.1,MGI:MGI:1933179;gbkey=mRNA;gene=Srcin1;product=SRC kinase signaling inhibitor 1%2C transcript variant X38;transcript_id=XM_036156862.1;extra_copy_number=0
CM058251.1	Liftoff	exon	95216152	95216306	.	-	.	ID=exon-XM_036156862.1-17;Parent=rna-XM_036156862.1;Dbxref=GeneID:56013,GenBank:XM_036156862.1,MGI:MGI:1933179;gbkey=mRNA;gene=Srcin1;product=SRC kinase signaling inhibitor 1%2C transcript variant X38;transcript_id=XM_036156862.1;extra_copy_number=0
CM058251.1	Liftoff	exon	95218036	95218270	.	-	.	ID=exon-XM_036156862.1-16;Parent=rna-XM_036156862.1;Dbxref=GeneID:56013,GenBank:XM_036156862.1,MGI:MGI:1933179;gbkey=mRNA;gene=Srcin1;product=SRC kinase signaling inhibitor 1%2C transcript variant X38;transcript_id=XM_036156862.1;extra_copy_number=0
CM058251.1	Liftoff	exon	95218703	95218949	.	-	.	ID=exon-XM_036156862.1-15;Parent=rna-XM_036156862.1;Dbxref=GeneID:56013,GenBank:XM_036156862.1,MGI:MGI:1933179;gbkey=mRNA;gene=Srcin1;product=SRC kinase signaling inhibitor 1%2C transcript variant X38;transcript_id=XM_036156862.1;extra_copy_number=0
CM058251.1	Liftoff	exon	95219224	95219371	.	-	.	ID=exon-XM_036156862.1-14;Parent=rna-XM_036156862.1;Dbxref=GeneID:56013,GenBank:XM_036156862.1,MGI:MGI:1933179;gbkey=mRNA;gene=Srcin1;product=SRC kinase signaling inhibitor 1%2C transcript variant X38;transcript_id=XM_036156862.1;extra_copy_number=0
CM058251.1	Liftoff	exon	95219477	95219607	.	-	.	ID=exon-XM_036156862.1-13;Parent=rna-XM_036156862.1;Dbxref=GeneID:56013,GenBank:XM_036156862.1,MGI:MGI:1933179;gbkey=mRNA;gene=Srcin1;product=SRC kinase signaling inhibitor 1%2C transcript variant X38;transcript_id=XM_036156862.1;extra_copy_number=0
CM058251.1	Liftoff	exon	95224504	95224679	.	-	.	ID=exon-XM_036156862.1-12;Parent=rna-XM_036156862.1;Dbxref=GeneID:56013,GenBank:XM_036156862.1,MGI:MGI:1933179;gbkey=mRNA;gene=Srcin1;product=SRC kinase signaling inhibitor 1%2C transcript variant X38;transcript_id=XM_036156862.1;extra_copy_number=0
CM058251.1	Liftoff	exon	95225722	95225909	.	-	.	ID=exon-XM_036156862.1-11;Parent=rna-XM_036156862.1;Dbxref=GeneID:56013,GenBank:XM_036156862.1,MGI:MGI:1933179;gbkey=mRNA;gene=Srcin1;product=SRC kinase signaling inhibitor 1%2C transcript variant X38;transcript_id=XM_036156862.1;extra_copy_number=0
CM058251.1	Liftoff	exon	95226165	95226208	.	-	.	ID=exon-XM_036156862.1-10;Parent=rna-XM_036156862.1;Dbxref=GeneID:56013,GenBank:XM_036156862.1,MGI:MGI:1933179;gbkey=mRNA;gene=Srcin1;product=SRC kinase signaling inhibitor 1%2C transcript variant X38;transcript_id=XM_036156862.1;extra_copy_number=0
CM058251.1	Liftoff	exon	95226452	95226544	.	-	.	ID=exon-XM_036156862.1-9;Parent=rna-XM_036156862.1;Dbxref=GeneID:56013,GenBank:XM_036156862.1,MGI:MGI:1933179;gbkey=mRNA;gene=Srcin1;product=SRC kinase signaling inhibitor 1%2C transcript variant X38;transcript_id=XM_036156862.1;extra_copy_number=0
CM058251.1	Liftoff	exon	95227132	95227994	.	-	.	ID=exon-XM_036156862.1-8;Parent=rna-XM_036156862.1;Dbxref=GeneID:56013,GenBank:XM_036156862.1,MGI:MGI:1933179;gbkey=mRNA;gene=Srcin1;product=SRC kinase signaling inhibitor 1%2C transcript variant X38;transcript_id=XM_036156862.1;extra_copy_number=0
CM058251.1	Liftoff	exon	95228435	95228528	.	-	.	ID=exon-XM_036156862.1-7;Parent=rna-XM_036156862.1;Dbxref=GeneID:56013,GenBank:XM_036156862.1,MGI:MGI:1933179;gbkey=mRNA;gene=Srcin1;product=SRC kinase signaling inhibitor 1%2C transcript variant X38;transcript_id=XM_036156862.1;extra_copy_number=0
CM058251.1	Liftoff	exon	95229009	95229207	.	-	.	ID=exon-XM_036156862.1-6;Parent=rna-XM_036156862.1;Dbxref=GeneID:56013,GenBank:XM_036156862.1,MGI:MGI:1933179;gbkey=mRNA;gene=Srcin1;product=SRC kinase signaling inhibitor 1%2C transcript variant X38;transcript_id=XM_036156862.1;extra_copy_number=0
CM058251.1	Liftoff	exon	95229745	95229940	.	-	.	ID=exon-XM_036156862.1-5;Parent=rna-XM_036156862.1;Dbxref=GeneID:56013,GenBank:XM_036156862.1,MGI:MGI:1933179;gbkey=mRNA;gene=Srcin1;product=SRC kinase signaling inhibitor 1%2C transcript variant X38;transcript_id=XM_036156862.1;extra_copy_number=0
CM058251.1	Liftoff	exon	95235235	95235258	.	-	.	ID=exon-XM_036156862.1-4;Parent=rna-XM_036156862.1;Dbxref=GeneID:56013,GenBank:XM_036156862.1,MGI:MGI:1933179;gbkey=mRNA;gene=Srcin1;product=SRC kinase signaling inhibitor 1%2C transcript variant X38;transcript_id=XM_036156862.1;extra_copy_number=0
CM058251.1	Liftoff	exon	95241581	95241679	.	-	.	ID=exon-XM_036156862.1-3;Parent=rna-XM_036156862.1;Dbxref=GeneID:56013,GenBank:XM_036156862.1,MGI:MGI:1933179;gbkey=mRNA;gene=Srcin1;product=SRC kinase signaling inhibitor 1%2C transcript variant X38;transcript_id=XM_036156862.1;extra_copy_number=0
CM058251.1	Liftoff	exon	95244378	95244679	.	-	.	ID=exon-XM_036156862.1-2;Parent=rna-XM_036156862.1;Dbxref=GeneID:56013,GenBank:XM_036156862.1,MGI:MGI:1933179;gbkey=mRNA;gene=Srcin1;product=SRC kinase signaling inhibitor 1%2C transcript variant X38;transcript_id=XM_036156862.1;extra_copy_number=0
CM058251.1	Liftoff	exon	95267673	95267933	.	-	.	ID=exon-XM_036156862.1-1;Parent=rna-XM_036156862.1;Dbxref=GeneID:56013,GenBank:XM_036156862.1,MGI:MGI:1933179;gbkey=mRNA;gene=Srcin1;product=SRC kinase signaling inhibitor 1%2C transcript variant X38;transcript_id=XM_036156862.1;extra_copy_number=0
CM058251.1	Liftoff	CDS	95205209	95205343	.	-	.	ID=cds-XP_036012755.1;Parent=rna-XM_036156862.1;Dbxref=GeneID:56013,GenBank:XP_036012755.1,MGI:MGI:1933179;Name=XP_036012755.1;gbkey=CDS;gene=Srcin1;product=SRC kinase signaling inhibitor 1 isoform X36;protein_id=XP_036012755.1;extra_copy_number=0
CM058251.1	Liftoff	CDS	95211305	95211451	.	-	.	ID=cds-XP_036012755.1;Parent=rna-XM_036156862.1;Dbxref=GeneID:56013,GenBank:XP_036012755.1,MGI:MGI:1933179;Name=XP_036012755.1;gbkey=CDS;gene=Srcin1;product=SRC kinase signaling inhibitor 1 isoform X36;protein_id=XP_036012755.1;extra_copy_number=0
CM058251.1	Liftoff	CDS	95215068	95215190	.	-	.	ID=cds-XP_036012755.1;Parent=rna-XM_036156862.1;Dbxref=GeneID:56013,GenBank:XP_036012755.1,MGI:MGI:1933179;Name=XP_036012755.1;gbkey=CDS;gene=Srcin1;product=SRC kinase signaling inhibitor 1 isoform X36;protein_id=XP_036012755.1;extra_copy_number=0
CM058251.1	Liftoff	CDS	95215785	95215937	.	-	.	ID=cds-XP_036012755.1;Parent=rna-XM_036156862.1;Dbxref=GeneID:56013,GenBank:XP_036012755.1,MGI:MGI:1933179;Name=XP_036012755.1;gbkey=CDS;gene=Srcin1;product=SRC kinase signaling inhibitor 1 isoform X36;protein_id=XP_036012755.1;extra_copy_number=0
CM058251.1	Liftoff	CDS	95216152	95216306	.	-	.	ID=cds-XP_036012755.1;Parent=rna-XM_036156862.1;Dbxref=GeneID:56013,GenBank:XP_036012755.1,MGI:MGI:1933179;Name=XP_036012755.1;gbkey=CDS;gene=Srcin1;product=SRC kinase signaling inhibitor 1 isoform X36;protein_id=XP_036012755.1;extra_copy_number=0
CM058251.1	Liftoff	CDS	95218036	95218270	.	-	.	ID=cds-XP_036012755.1;Parent=rna-XM_036156862.1;Dbxref=GeneID:56013,GenBank:XP_036012755.1,MGI:MGI:1933179;Name=XP_036012755.1;gbkey=CDS;gene=Srcin1;product=SRC kinase signaling inhibitor 1 isoform X36;protein_id=XP_036012755.1;extra_copy_number=0
CM058251.1	Liftoff	CDS	95218703	95218949	.	-	.	ID=cds-XP_036012755.1;Parent=rna-XM_036156862.1;Dbxref=GeneID:56013,GenBank:XP_036012755.1,MGI:MGI:1933179;Name=XP_036012755.1;gbkey=CDS;gene=Srcin1;product=SRC kinase signaling inhibitor 1 isoform X36;protein_id=XP_036012755.1;extra_copy_number=0
CM058251.1	Liftoff	CDS	95219224	95219371	.	-	.	ID=cds-XP_036012755.1;Parent=rna-XM_036156862.1;Dbxref=GeneID:56013,GenBank:XP_036012755.1,MGI:MGI:1933179;Name=XP_036012755.1;gbkey=CDS;gene=Srcin1;product=SRC kinase signaling inhibitor 1 isoform X36;protein_id=XP_036012755.1;extra_copy_number=0
CM058251.1	Liftoff	CDS	95219477	95219607	.	-	.	ID=cds-XP_036012755.1;Parent=rna-XM_036156862.1;Dbxref=GeneID:56013,GenBank:XP_036012755.1,MGI:MGI:1933179;Name=XP_036012755.1;gbkey=CDS;gene=Srcin1;product=SRC kinase signaling inhibitor 1 isoform X36;protein_id=XP_036012755.1;extra_copy_number=0
CM058251.1	Liftoff	CDS	95224504	95224679	.	-	.	ID=cds-XP_036012755.1;Parent=rna-XM_036156862.1;Dbxref=GeneID:56013,GenBank:XP_036012755.1,MGI:MGI:1933179;Name=XP_036012755.1;gbkey=CDS;gene=Srcin1;product=SRC kinase signaling inhibitor 1 isoform X36;protein_id=XP_036012755.1;extra_copy_number=0
CM058251.1	Liftoff	CDS	95225722	95225909	.	-	.	ID=cds-XP_036012755.1;Parent=rna-XM_036156862.1;Dbxref=GeneID:56013,GenBank:XP_036012755.1,MGI:MGI:1933179;Name=XP_036012755.1;gbkey=CDS;gene=Srcin1;product=SRC kinase signaling inhibitor 1 isoform X36;protein_id=XP_036012755.1;extra_copy_number=0
CM058251.1	Liftoff	CDS	95226165	95226208	.	-	.	ID=cds-XP_036012755.1;Parent=rna-XM_036156862.1;Dbxref=GeneID:56013,GenBank:XP_036012755.1,MGI:MGI:1933179;Name=XP_036012755.1;gbkey=CDS;gene=Srcin1;product=SRC kinase signaling inhibitor 1 isoform X36;protein_id=XP_036012755.1;extra_copy_number=0
CM058251.1	Liftoff	CDS	95226452	95226544	.	-	.	ID=cds-XP_036012755.1;Parent=rna-XM_036156862.1;Dbxref=GeneID:56013,GenBank:XP_036012755.1,MGI:MGI:1933179;Name=XP_036012755.1;gbkey=CDS;gene=Srcin1;product=SRC kinase signaling inhibitor 1 isoform X36;protein_id=XP_036012755.1;extra_copy_number=0
CM058251.1	Liftoff	CDS	95227132	95227994	.	-	.	ID=cds-XP_036012755.1;Parent=rna-XM_036156862.1;Dbxref=GeneID:56013,GenBank:XP_036012755.1,MGI:MGI:1933179;Name=XP_036012755.1;gbkey=CDS;gene=Srcin1;product=SRC kinase signaling inhibitor 1 isoform X36;protein_id=XP_036012755.1;extra_copy_number=0
CM058251.1	Liftoff	CDS	95228435	95228528	.	-	.	ID=cds-XP_036012755.1;Parent=rna-XM_036156862.1;Dbxref=GeneID:56013,GenBank:XP_036012755.1,MGI:MGI:1933179;Name=XP_036012755.1;gbkey=CDS;gene=Srcin1;product=SRC kinase signaling inhibitor 1 isoform X36;protein_id=XP_036012755.1;extra_copy_number=0
CM058251.1	Liftoff	CDS	95229009	95229207	.	-	.	ID=cds-XP_036012755.1;Parent=rna-XM_036156862.1;Dbxref=GeneID:56013,GenBank:XP_036012755.1,MGI:MGI:1933179;Name=XP_036012755.1;gbkey=CDS;gene=Srcin1;product=SRC kinase signaling inhibitor 1 isoform X36;protein_id=XP_036012755.1;extra_copy_number=0
CM058251.1	Liftoff	CDS	95229745	95229940	.	-	.	ID=cds-XP_036012755.1;Parent=rna-XM_036156862.1;Dbxref=GeneID:56013,GenBank:XP_036012755.1,MGI:MGI:1933179;Name=XP_036012755.1;gbkey=CDS;gene=Srcin1;product=SRC kinase signaling inhibitor 1 isoform X36;protein_id=XP_036012755.1;extra_copy_number=0
CM058251.1	Liftoff	CDS	95235235	95235258	.	-	.	ID=cds-XP_036012755.1;Parent=rna-XM_036156862.1;Dbxref=GeneID:56013,GenBank:XP_036012755.1,MGI:MGI:1933179;Name=XP_036012755.1;gbkey=CDS;gene=Srcin1;product=SRC kinase signaling inhibitor 1 isoform X36;protein_id=XP_036012755.1;extra_copy_number=0
CM058251.1	Liftoff	CDS	95241581	95241679	.	-	.	ID=cds-XP_036012755.1;Parent=rna-XM_036156862.1;Dbxref=GeneID:56013,GenBank:XP_036012755.1,MGI:MGI:1933179;Name=XP_036012755.1;gbkey=CDS;gene=Srcin1;product=SRC kinase signaling inhibitor 1 isoform X36;protein_id=XP_036012755.1;extra_copy_number=0
CM058251.1	Liftoff	CDS	95244378	95244679	.	-	.	ID=cds-XP_036012755.1;Parent=rna-XM_036156862.1;Dbxref=GeneID:56013,GenBank:XP_036012755.1,MGI:MGI:1933179;Name=XP_036012755.1;gbkey=CDS;gene=Srcin1;product=SRC kinase signaling inhibitor 1 isoform X36;protein_id=XP_036012755.1;extra_copy_number=0
CM058251.1	Liftoff	CDS	95267673	95267694	.	-	.	ID=cds-XP_036012755.1;Parent=rna-XM_036156862.1;Dbxref=GeneID:56013,GenBank:XP_036012755.1,MGI:MGI:1933179;Name=XP_036012755.1;gbkey=CDS;gene=Srcin1;product=SRC kinase signaling inhibitor 1 isoform X36;protein_id=XP_036012755.1;extra_copy_number=0
CM058251.1	Liftoff	mRNA	95209224	95266781	.	-	.	ID=rna-XM_006533783.5;Parent=gene-Srcin1;Dbxref=GeneID:56013,GenBank:XM_006533783.5,MGI:MGI:1933179;Name=XM_006533783.5;gbkey=mRNA;gene=Srcin1;model_evidence=Supporting evidence includes similarity to: 11 ESTs%2C 2 Proteins%2C 129 long SRA reads%2C and 100%25 coverage of the annotated genomic feature by RNAseq alignments%2C including 18 samples with support for all annotated introns;product=SRC kinase signaling inhibitor 1%2C transcript variant X46;transcript_id=XM_006533783.5;matches_ref_protein=True;valid_ORF=True;extra_copy_number=0
CM058251.1	Liftoff	exon	95209224	95211451	.	-	.	ID=exon-XM_006533783.5-18;Parent=rna-XM_006533783.5;Dbxref=GeneID:56013,GenBank:XM_006533783.5,MGI:MGI:1933179;gbkey=mRNA;gene=Srcin1;product=SRC kinase signaling inhibitor 1%2C transcript variant X46;transcript_id=XM_006533783.5;extra_copy_number=0
CM058251.1	Liftoff	exon	95215785	95215937	.	-	.	ID=exon-XM_006533783.5-17;Parent=rna-XM_006533783.5;Dbxref=GeneID:56013,GenBank:XM_006533783.5,MGI:MGI:1933179;gbkey=mRNA;gene=Srcin1;product=SRC kinase signaling inhibitor 1%2C transcript variant X46;transcript_id=XM_006533783.5;extra_copy_number=0
CM058251.1	Liftoff	exon	95216152	95216306	.	-	.	ID=exon-XM_006533783.5-16;Parent=rna-XM_006533783.5;Dbxref=GeneID:56013,GenBank:XM_006533783.5,MGI:MGI:1933179;gbkey=mRNA;gene=Srcin1;product=SRC kinase signaling inhibitor 1%2C transcript variant X46;transcript_id=XM_006533783.5;extra_copy_number=0
CM058251.1	Liftoff	exon	95218036	95218270	.	-	.	ID=exon-XM_006533783.5-15;Parent=rna-XM_006533783.5;Dbxref=GeneID:56013,GenBank:XM_006533783.5,MGI:MGI:1933179;gbkey=mRNA;gene=Srcin1;product=SRC kinase signaling inhibitor 1%2C transcript variant X46;transcript_id=XM_006533783.5;extra_copy_number=0
CM058251.1	Liftoff	exon	95218703	95218949	.	-	.	ID=exon-XM_006533783.5-14;Parent=rna-XM_006533783.5;Dbxref=GeneID:56013,GenBank:XM_006533783.5,MGI:MGI:1933179;gbkey=mRNA;gene=Srcin1;product=SRC kinase signaling inhibitor 1%2C transcript variant X46;transcript_id=XM_006533783.5;extra_copy_number=0
CM058251.1	Liftoff	exon	95219224	95219371	.	-	.	ID=exon-XM_006533783.5-13;Parent=rna-XM_006533783.5;Dbxref=GeneID:56013,GenBank:XM_006533783.5,MGI:MGI:1933179;gbkey=mRNA;gene=Srcin1;product=SRC kinase signaling inhibitor 1%2C transcript variant X46;transcript_id=XM_006533783.5;extra_copy_number=0
CM058251.1	Liftoff	exon	95219477	95219607	.	-	.	ID=exon-XM_006533783.5-12;Parent=rna-XM_006533783.5;Dbxref=GeneID:56013,GenBank:XM_006533783.5,MGI:MGI:1933179;gbkey=mRNA;gene=Srcin1;product=SRC kinase signaling inhibitor 1%2C transcript variant X46;transcript_id=XM_006533783.5;extra_copy_number=0
CM058251.1	Liftoff	exon	95224504	95224679	.	-	.	ID=exon-XM_006533783.5-11;Parent=rna-XM_006533783.5;Dbxref=GeneID:56013,GenBank:XM_006533783.5,MGI:MGI:1933179;gbkey=mRNA;gene=Srcin1;product=SRC kinase signaling inhibitor 1%2C transcript variant X46;transcript_id=XM_006533783.5;extra_copy_number=0
CM058251.1	Liftoff	exon	95225722	95225912	.	-	.	ID=exon-XM_006533783.5-10;Parent=rna-XM_006533783.5;Dbxref=GeneID:56013,GenBank:XM_006533783.5,MGI:MGI:1933179;gbkey=mRNA;gene=Srcin1;product=SRC kinase signaling inhibitor 1%2C transcript variant X46;transcript_id=XM_006533783.5;extra_copy_number=0
CM058251.1	Liftoff	exon	95226165	95226208	.	-	.	ID=exon-XM_006533783.5-9;Parent=rna-XM_006533783.5;Dbxref=GeneID:56013,GenBank:XM_006533783.5,MGI:MGI:1933179;gbkey=mRNA;gene=Srcin1;product=SRC kinase signaling inhibitor 1%2C transcript variant X46;transcript_id=XM_006533783.5;extra_copy_number=0
CM058251.1	Liftoff	exon	95226452	95226544	.	-	.	ID=exon-XM_006533783.5-8;Parent=rna-XM_006533783.5;Dbxref=GeneID:56013,GenBank:XM_006533783.5,MGI:MGI:1933179;gbkey=mRNA;gene=Srcin1;product=SRC kinase signaling inhibitor 1%2C transcript variant X46;transcript_id=XM_006533783.5;extra_copy_number=0
CM058251.1	Liftoff	exon	95227132	95227994	.	-	.	ID=exon-XM_006533783.5-7;Parent=rna-XM_006533783.5;Dbxref=GeneID:56013,GenBank:XM_006533783.5,MGI:MGI:1933179;gbkey=mRNA;gene=Srcin1;product=SRC kinase signaling inhibitor 1%2C transcript variant X46;transcript_id=XM_006533783.5;extra_copy_number=0
CM058251.1	Liftoff	exon	95228435	95228528	.	-	.	ID=exon-XM_006533783.5-6;Parent=rna-XM_006533783.5;Dbxref=GeneID:56013,GenBank:XM_006533783.5,MGI:MGI:1933179;gbkey=mRNA;gene=Srcin1;product=SRC kinase signaling inhibitor 1%2C transcript variant X46;transcript_id=XM_006533783.5;extra_copy_number=0
CM058251.1	Liftoff	exon	95229009	95229207	.	-	.	ID=exon-XM_006533783.5-5;Parent=rna-XM_006533783.5;Dbxref=GeneID:56013,GenBank:XM_006533783.5,MGI:MGI:1933179;gbkey=mRNA;gene=Srcin1;product=SRC kinase signaling inhibitor 1%2C transcript variant X46;transcript_id=XM_006533783.5;extra_copy_number=0
CM058251.1	Liftoff	exon	95229745	95229940	.	-	.	ID=exon-XM_006533783.5-4;Parent=rna-XM_006533783.5;Dbxref=GeneID:56013,GenBank:XM_006533783.5,MGI:MGI:1933179;gbkey=mRNA;gene=Srcin1;product=SRC kinase signaling inhibitor 1%2C transcript variant X46;transcript_id=XM_006533783.5;extra_copy_number=0
CM058251.1	Liftoff	exon	95235235	95235258	.	-	.	ID=exon-XM_006533783.5-3;Parent=rna-XM_006533783.5;Dbxref=GeneID:56013,GenBank:XM_006533783.5,MGI:MGI:1933179;gbkey=mRNA;gene=Srcin1;product=SRC kinase signaling inhibitor 1%2C transcript variant X46;transcript_id=XM_006533783.5;extra_copy_number=0
CM058251.1	Liftoff	exon	95244378	95244679	.	-	.	ID=exon-XM_006533783.5-2;Parent=rna-XM_006533783.5;Dbxref=GeneID:56013,GenBank:XM_006533783.5,MGI:MGI:1933179;gbkey=mRNA;gene=Srcin1;product=SRC kinase signaling inhibitor 1%2C transcript variant X46;transcript_id=XM_006533783.5;extra_copy_number=0
CM058251.1	Liftoff	exon	95266501	95266781	.	-	.	ID=exon-XM_006533783.5-1;Parent=rna-XM_006533783.5;Dbxref=GeneID:56013,GenBank:XM_006533783.5,MGI:MGI:1933179;gbkey=mRNA;gene=Srcin1;product=SRC kinase signaling inhibitor 1%2C transcript variant X46;transcript_id=XM_006533783.5;extra_copy_number=0
CM058251.1	Liftoff	CDS	95211230	95211451	.	-	.	ID=cds-XP_006533846.1;Parent=rna-XM_006533783.5;Dbxref=GeneID:56013,GenBank:XP_006533846.1,MGI:MGI:1933179;Name=XP_006533846.1;gbkey=CDS;gene=Srcin1;product=SRC kinase signaling inhibitor 1 isoform X44;protein_id=XP_006533846.1;extra_copy_number=0
CM058251.1	Liftoff	CDS	95215785	95215937	.	-	.	ID=cds-XP_006533846.1;Parent=rna-XM_006533783.5;Dbxref=GeneID:56013,GenBank:XP_006533846.1,MGI:MGI:1933179;Name=XP_006533846.1;gbkey=CDS;gene=Srcin1;product=SRC kinase signaling inhibitor 1 isoform X44;protein_id=XP_006533846.1;extra_copy_number=0
CM058251.1	Liftoff	CDS	95216152	95216306	.	-	.	ID=cds-XP_006533846.1;Parent=rna-XM_006533783.5;Dbxref=GeneID:56013,GenBank:XP_006533846.1,MGI:MGI:1933179;Name=XP_006533846.1;gbkey=CDS;gene=Srcin1;product=SRC kinase signaling inhibitor 1 isoform X44;protein_id=XP_006533846.1;extra_copy_number=0
CM058251.1	Liftoff	CDS	95218036	95218270	.	-	.	ID=cds-XP_006533846.1;Parent=rna-XM_006533783.5;Dbxref=GeneID:56013,GenBank:XP_006533846.1,MGI:MGI:1933179;Name=XP_006533846.1;gbkey=CDS;gene=Srcin1;product=SRC kinase signaling inhibitor 1 isoform X44;protein_id=XP_006533846.1;extra_copy_number=0
CM058251.1	Liftoff	CDS	95218703	95218949	.	-	.	ID=cds-XP_006533846.1;Parent=rna-XM_006533783.5;Dbxref=GeneID:56013,GenBank:XP_006533846.1,MGI:MGI:1933179;Name=XP_006533846.1;gbkey=CDS;gene=Srcin1;product=SRC kinase signaling inhibitor 1 isoform X44;protein_id=XP_006533846.1;extra_copy_number=0
CM058251.1	Liftoff	CDS	95219224	95219371	.	-	.	ID=cds-XP_006533846.1;Parent=rna-XM_006533783.5;Dbxref=GeneID:56013,GenBank:XP_006533846.1,MGI:MGI:1933179;Name=XP_006533846.1;gbkey=CDS;gene=Srcin1;product=SRC kinase signaling inhibitor 1 isoform X44;protein_id=XP_006533846.1;extra_copy_number=0
CM058251.1	Liftoff	CDS	95219477	95219607	.	-	.	ID=cds-XP_006533846.1;Parent=rna-XM_006533783.5;Dbxref=GeneID:56013,GenBank:XP_006533846.1,MGI:MGI:1933179;Name=XP_006533846.1;gbkey=CDS;gene=Srcin1;product=SRC kinase signaling inhibitor 1 isoform X44;protein_id=XP_006533846.1;extra_copy_number=0
CM058251.1	Liftoff	CDS	95224504	95224679	.	-	.	ID=cds-XP_006533846.1;Parent=rna-XM_006533783.5;Dbxref=GeneID:56013,GenBank:XP_006533846.1,MGI:MGI:1933179;Name=XP_006533846.1;gbkey=CDS;gene=Srcin1;product=SRC kinase signaling inhibitor 1 isoform X44;protein_id=XP_006533846.1;extra_copy_number=0
CM058251.1	Liftoff	CDS	95225722	95225912	.	-	.	ID=cds-XP_006533846.1;Parent=rna-XM_006533783.5;Dbxref=GeneID:56013,GenBank:XP_006533846.1,MGI:MGI:1933179;Name=XP_006533846.1;gbkey=CDS;gene=Srcin1;product=SRC kinase signaling inhibitor 1 isoform X44;protein_id=XP_006533846.1;extra_copy_number=0
CM058251.1	Liftoff	CDS	95226165	95226208	.	-	.	ID=cds-XP_006533846.1;Parent=rna-XM_006533783.5;Dbxref=GeneID:56013,GenBank:XP_006533846.1,MGI:MGI:1933179;Name=XP_006533846.1;gbkey=CDS;gene=Srcin1;product=SRC kinase signaling inhibitor 1 isoform X44;protein_id=XP_006533846.1;extra_copy_number=0
CM058251.1	Liftoff	CDS	95226452	95226544	.	-	.	ID=cds-XP_006533846.1;Parent=rna-XM_006533783.5;Dbxref=GeneID:56013,GenBank:XP_006533846.1,MGI:MGI:1933179;Name=XP_006533846.1;gbkey=CDS;gene=Srcin1;product=SRC kinase signaling inhibitor 1 isoform X44;protein_id=XP_006533846.1;extra_copy_number=0
CM058251.1	Liftoff	CDS	95227132	95227994	.	-	.	ID=cds-XP_006533846.1;Parent=rna-XM_006533783.5;Dbxref=GeneID:56013,GenBank:XP_006533846.1,MGI:MGI:1933179;Name=XP_006533846.1;gbkey=CDS;gene=Srcin1;product=SRC kinase signaling inhibitor 1 isoform X44;protein_id=XP_006533846.1;extra_copy_number=0
CM058251.1	Liftoff	CDS	95228435	95228528	.	-	.	ID=cds-XP_006533846.1;Parent=rna-XM_006533783.5;Dbxref=GeneID:56013,GenBank:XP_006533846.1,MGI:MGI:1933179;Name=XP_006533846.1;gbkey=CDS;gene=Srcin1;product=SRC kinase signaling inhibitor 1 isoform X44;protein_id=XP_006533846.1;extra_copy_number=0
CM058251.1	Liftoff	CDS	95229009	95229207	.	-	.	ID=cds-XP_006533846.1;Parent=rna-XM_006533783.5;Dbxref=GeneID:56013,GenBank:XP_006533846.1,MGI:MGI:1933179;Name=XP_006533846.1;gbkey=CDS;gene=Srcin1;product=SRC kinase signaling inhibitor 1 isoform X44;protein_id=XP_006533846.1;extra_copy_number=0
CM058251.1	Liftoff	CDS	95229745	95229940	.	-	.	ID=cds-XP_006533846.1;Parent=rna-XM_006533783.5;Dbxref=GeneID:56013,GenBank:XP_006533846.1,MGI:MGI:1933179;Name=XP_006533846.1;gbkey=CDS;gene=Srcin1;product=SRC kinase signaling inhibitor 1 isoform X44;protein_id=XP_006533846.1;extra_copy_number=0
CM058251.1	Liftoff	CDS	95235235	95235258	.	-	.	ID=cds-XP_006533846.1;Parent=rna-XM_006533783.5;Dbxref=GeneID:56013,GenBank:XP_006533846.1,MGI:MGI:1933179;Name=XP_006533846.1;gbkey=CDS;gene=Srcin1;product=SRC kinase signaling inhibitor 1 isoform X44;protein_id=XP_006533846.1;extra_copy_number=0
CM058251.1	Liftoff	CDS	95244378	95244679	.	-	.	ID=cds-XP_006533846.1;Parent=rna-XM_006533783.5;Dbxref=GeneID:56013,GenBank:XP_006533846.1,MGI:MGI:1933179;Name=XP_006533846.1;gbkey=CDS;gene=Srcin1;product=SRC kinase signaling inhibitor 1 isoform X44;protein_id=XP_006533846.1;extra_copy_number=0
CM058251.1	Liftoff	CDS	95266501	95266624	.	-	.	ID=cds-XP_006533846.1;Parent=rna-XM_006533783.5;Dbxref=GeneID:56013,GenBank:XP_006533846.1,MGI:MGI:1933179;Name=XP_006533846.1;gbkey=CDS;gene=Srcin1;product=SRC kinase signaling inhibitor 1 isoform X44;protein_id=XP_006533846.1;extra_copy_number=0
CM058251.1	Liftoff	mRNA	95212799	95266784	.	-	.	ID=rna-XM_017314682.3;Parent=gene-Srcin1;Dbxref=GeneID:56013,GenBank:XM_017314682.3,MGI:MGI:1933179;Name=XM_017314682.3;gbkey=mRNA;gene=Srcin1;model_evidence=Supporting evidence includes similarity to: 7 ESTs%2C 63 long SRA reads%2C and 100%25 coverage of the annotated genomic feature by RNAseq alignments%2C including 14 samples with support for all annotated introns;product=SRC kinase signaling inhibitor 1%2C transcript variant X31;transcript_id=XM_017314682.3;matches_ref_protein=True;valid_ORF=True;extra_copy_number=0
CM058251.1	Liftoff	exon	95212799	95215024	.	-	.	ID=exon-XM_017314682.3-20;Parent=rna-XM_017314682.3;Dbxref=GeneID:56013,GenBank:XM_017314682.3,MGI:MGI:1933179;gbkey=mRNA;gene=Srcin1;product=SRC kinase signaling inhibitor 1%2C transcript variant X31;transcript_id=XM_017314682.3;extra_copy_number=0
CM058251.1	Liftoff	exon	95215785	95215937	.	-	.	ID=exon-XM_017314682.3-19;Parent=rna-XM_017314682.3;Dbxref=GeneID:56013,GenBank:XM_017314682.3,MGI:MGI:1933179;gbkey=mRNA;gene=Srcin1;product=SRC kinase signaling inhibitor 1%2C transcript variant X31;transcript_id=XM_017314682.3;extra_copy_number=0
CM058251.1	Liftoff	exon	95216152	95216306	.	-	.	ID=exon-XM_017314682.3-18;Parent=rna-XM_017314682.3;Dbxref=GeneID:56013,GenBank:XM_017314682.3,MGI:MGI:1933179;gbkey=mRNA;gene=Srcin1;product=SRC kinase signaling inhibitor 1%2C transcript variant X31;transcript_id=XM_017314682.3;extra_copy_number=0
CM058251.1	Liftoff	exon	95218036	95218270	.	-	.	ID=exon-XM_017314682.3-17;Parent=rna-XM_017314682.3;Dbxref=GeneID:56013,GenBank:XM_017314682.3,MGI:MGI:1933179;gbkey=mRNA;gene=Srcin1;product=SRC kinase signaling inhibitor 1%2C transcript variant X31;transcript_id=XM_017314682.3;extra_copy_number=0
CM058251.1	Liftoff	exon	95218703	95218949	.	-	.	ID=exon-XM_017314682.3-16;Parent=rna-XM_017314682.3;Dbxref=GeneID:56013,GenBank:XM_017314682.3,MGI:MGI:1933179;gbkey=mRNA;gene=Srcin1;product=SRC kinase signaling inhibitor 1%2C transcript variant X31;transcript_id=XM_017314682.3;extra_copy_number=0
CM058251.1	Liftoff	exon	95219224	95219371	.	-	.	ID=exon-XM_017314682.3-15;Parent=rna-XM_017314682.3;Dbxref=GeneID:56013,GenBank:XM_017314682.3,MGI:MGI:1933179;gbkey=mRNA;gene=Srcin1;product=SRC kinase signaling inhibitor 1%2C transcript variant X31;transcript_id=XM_017314682.3;extra_copy_number=0
CM058251.1	Liftoff	exon	95219477	95219607	.	-	.	ID=exon-XM_017314682.3-14;Parent=rna-XM_017314682.3;Dbxref=GeneID:56013,GenBank:XM_017314682.3,MGI:MGI:1933179;gbkey=mRNA;gene=Srcin1;product=SRC kinase signaling inhibitor 1%2C transcript variant X31;transcript_id=XM_017314682.3;extra_copy_number=0
CM058251.1	Liftoff	exon	95224504	95224679	.	-	.	ID=exon-XM_017314682.3-13;Parent=rna-XM_017314682.3;Dbxref=GeneID:56013,GenBank:XM_017314682.3,MGI:MGI:1933179;gbkey=mRNA;gene=Srcin1;product=SRC kinase signaling inhibitor 1%2C transcript variant X31;transcript_id=XM_017314682.3;extra_copy_number=0
CM058251.1	Liftoff	exon	95225722	95225912	.	-	.	ID=exon-XM_017314682.3-12;Parent=rna-XM_017314682.3;Dbxref=GeneID:56013,GenBank:XM_017314682.3,MGI:MGI:1933179;gbkey=mRNA;gene=Srcin1;product=SRC kinase signaling inhibitor 1%2C transcript variant X31;transcript_id=XM_017314682.3;extra_copy_number=0
CM058251.1	Liftoff	exon	95226165	95226208	.	-	.	ID=exon-XM_017314682.3-11;Parent=rna-XM_017314682.3;Dbxref=GeneID:56013,GenBank:XM_017314682.3,MGI:MGI:1933179;gbkey=mRNA;gene=Srcin1;product=SRC kinase signaling inhibitor 1%2C transcript variant X31;transcript_id=XM_017314682.3;extra_copy_number=0
CM058251.1	Liftoff	exon	95226452	95226544	.	-	.	ID=exon-XM_017314682.3-10;Parent=rna-XM_017314682.3;Dbxref=GeneID:56013,GenBank:XM_017314682.3,MGI:MGI:1933179;gbkey=mRNA;gene=Srcin1;product=SRC kinase signaling inhibitor 1%2C transcript variant X31;transcript_id=XM_017314682.3;extra_copy_number=0
CM058251.1	Liftoff	exon	95227132	95227994	.	-	.	ID=exon-XM_017314682.3-9;Parent=rna-XM_017314682.3;Dbxref=GeneID:56013,GenBank:XM_017314682.3,MGI:MGI:1933179;gbkey=mRNA;gene=Srcin1;product=SRC kinase signaling inhibitor 1%2C transcript variant X31;transcript_id=XM_017314682.3;extra_copy_number=0
CM058251.1	Liftoff	exon	95228408	95228528	.	-	.	ID=exon-XM_017314682.3-8;Parent=rna-XM_017314682.3;Dbxref=GeneID:56013,GenBank:XM_017314682.3,MGI:MGI:1933179;gbkey=mRNA;gene=Srcin1;product=SRC kinase signaling inhibitor 1%2C transcript variant X31;transcript_id=XM_017314682.3;extra_copy_number=0
CM058251.1	Liftoff	exon	95229009	95229207	.	-	.	ID=exon-XM_017314682.3-7;Parent=rna-XM_017314682.3;Dbxref=GeneID:56013,GenBank:XM_017314682.3,MGI:MGI:1933179;gbkey=mRNA;gene=Srcin1;product=SRC kinase signaling inhibitor 1%2C transcript variant X31;transcript_id=XM_017314682.3;extra_copy_number=0
CM058251.1	Liftoff	exon	95229745	95229940	.	-	.	ID=exon-XM_017314682.3-6;Parent=rna-XM_017314682.3;Dbxref=GeneID:56013,GenBank:XM_017314682.3,MGI:MGI:1933179;gbkey=mRNA;gene=Srcin1;product=SRC kinase signaling inhibitor 1%2C transcript variant X31;transcript_id=XM_017314682.3;extra_copy_number=0
CM058251.1	Liftoff	exon	95235235	95235258	.	-	.	ID=exon-XM_017314682.3-5;Parent=rna-XM_017314682.3;Dbxref=GeneID:56013,GenBank:XM_017314682.3,MGI:MGI:1933179;gbkey=mRNA;gene=Srcin1;product=SRC kinase signaling inhibitor 1%2C transcript variant X31;transcript_id=XM_017314682.3;extra_copy_number=0
CM058251.1	Liftoff	exon	95241581	95241679	.	-	.	ID=exon-XM_017314682.3-4;Parent=rna-XM_017314682.3;Dbxref=GeneID:56013,GenBank:XM_017314682.3,MGI:MGI:1933179;gbkey=mRNA;gene=Srcin1;product=SRC kinase signaling inhibitor 1%2C transcript variant X31;transcript_id=XM_017314682.3;extra_copy_number=0
CM058251.1	Liftoff	exon	95244378	95244679	.	-	.	ID=exon-XM_017314682.3-3;Parent=rna-XM_017314682.3;Dbxref=GeneID:56013,GenBank:XM_017314682.3,MGI:MGI:1933179;gbkey=mRNA;gene=Srcin1;product=SRC kinase signaling inhibitor 1%2C transcript variant X31;transcript_id=XM_017314682.3;extra_copy_number=0
CM058251.1	Liftoff	exon	95259416	95259478	.	-	.	ID=exon-XM_017314682.3-2;Parent=rna-XM_017314682.3;Dbxref=GeneID:56013,GenBank:XM_017314682.3,MGI:MGI:1933179;gbkey=mRNA;gene=Srcin1;product=SRC kinase signaling inhibitor 1%2C transcript variant X31;transcript_id=XM_017314682.3;extra_copy_number=0
CM058251.1	Liftoff	exon	95266501	95266784	.	-	.	ID=exon-XM_017314682.3-1;Parent=rna-XM_017314682.3;Dbxref=GeneID:56013,GenBank:XM_017314682.3,MGI:MGI:1933179;gbkey=mRNA;gene=Srcin1;product=SRC kinase signaling inhibitor 1%2C transcript variant X31;transcript_id=XM_017314682.3;extra_copy_number=0
CM058251.1	Liftoff	CDS	95214746	95215024	.	-	.	ID=cds-XP_017170171.1;Parent=rna-XM_017314682.3;Dbxref=GeneID:56013,GenBank:XP_017170171.1,MGI:MGI:1933179;Name=XP_017170171.1;gbkey=CDS;gene=Srcin1;product=SRC kinase signaling inhibitor 1 isoform X30;protein_id=XP_017170171.1;extra_copy_number=0
CM058251.1	Liftoff	CDS	95215785	95215937	.	-	.	ID=cds-XP_017170171.1;Parent=rna-XM_017314682.3;Dbxref=GeneID:56013,GenBank:XP_017170171.1,MGI:MGI:1933179;Name=XP_017170171.1;gbkey=CDS;gene=Srcin1;product=SRC kinase signaling inhibitor 1 isoform X30;protein_id=XP_017170171.1;extra_copy_number=0
CM058251.1	Liftoff	CDS	95216152	95216306	.	-	.	ID=cds-XP_017170171.1;Parent=rna-XM_017314682.3;Dbxref=GeneID:56013,GenBank:XP_017170171.1,MGI:MGI:1933179;Name=XP_017170171.1;gbkey=CDS;gene=Srcin1;product=SRC kinase signaling inhibitor 1 isoform X30;protein_id=XP_017170171.1;extra_copy_number=0
CM058251.1	Liftoff	CDS	95218036	95218270	.	-	.	ID=cds-XP_017170171.1;Parent=rna-XM_017314682.3;Dbxref=GeneID:56013,GenBank:XP_017170171.1,MGI:MGI:1933179;Name=XP_017170171.1;gbkey=CDS;gene=Srcin1;product=SRC kinase signaling inhibitor 1 isoform X30;protein_id=XP_017170171.1;extra_copy_number=0
CM058251.1	Liftoff	CDS	95218703	95218949	.	-	.	ID=cds-XP_017170171.1;Parent=rna-XM_017314682.3;Dbxref=GeneID:56013,GenBank:XP_017170171.1,MGI:MGI:1933179;Name=XP_017170171.1;gbkey=CDS;gene=Srcin1;product=SRC kinase signaling inhibitor 1 isoform X30;protein_id=XP_017170171.1;extra_copy_number=0
CM058251.1	Liftoff	CDS	95219224	95219371	.	-	.	ID=cds-XP_017170171.1;Parent=rna-XM_017314682.3;Dbxref=GeneID:56013,GenBank:XP_017170171.1,MGI:MGI:1933179;Name=XP_017170171.1;gbkey=CDS;gene=Srcin1;product=SRC kinase signaling inhibitor 1 isoform X30;protein_id=XP_017170171.1;extra_copy_number=0
CM058251.1	Liftoff	CDS	95219477	95219607	.	-	.	ID=cds-XP_017170171.1;Parent=rna-XM_017314682.3;Dbxref=GeneID:56013,GenBank:XP_017170171.1,MGI:MGI:1933179;Name=XP_017170171.1;gbkey=CDS;gene=Srcin1;product=SRC kinase signaling inhibitor 1 isoform X30;protein_id=XP_017170171.1;extra_copy_number=0
CM058251.1	Liftoff	CDS	95224504	95224679	.	-	.	ID=cds-XP_017170171.1;Parent=rna-XM_017314682.3;Dbxref=GeneID:56013,GenBank:XP_017170171.1,MGI:MGI:1933179;Name=XP_017170171.1;gbkey=CDS;gene=Srcin1;product=SRC kinase signaling inhibitor 1 isoform X30;protein_id=XP_017170171.1;extra_copy_number=0
CM058251.1	Liftoff	CDS	95225722	95225912	.	-	.	ID=cds-XP_017170171.1;Parent=rna-XM_017314682.3;Dbxref=GeneID:56013,GenBank:XP_017170171.1,MGI:MGI:1933179;Name=XP_017170171.1;gbkey=CDS;gene=Srcin1;product=SRC kinase signaling inhibitor 1 isoform X30;protein_id=XP_017170171.1;extra_copy_number=0
CM058251.1	Liftoff	CDS	95226165	95226208	.	-	.	ID=cds-XP_017170171.1;Parent=rna-XM_017314682.3;Dbxref=GeneID:56013,GenBank:XP_017170171.1,MGI:MGI:1933179;Name=XP_017170171.1;gbkey=CDS;gene=Srcin1;product=SRC kinase signaling inhibitor 1 isoform X30;protein_id=XP_017170171.1;extra_copy_number=0
CM058251.1	Liftoff	CDS	95226452	95226544	.	-	.	ID=cds-XP_017170171.1;Parent=rna-XM_017314682.3;Dbxref=GeneID:56013,GenBank:XP_017170171.1,MGI:MGI:1933179;Name=XP_017170171.1;gbkey=CDS;gene=Srcin1;product=SRC kinase signaling inhibitor 1 isoform X30;protein_id=XP_017170171.1;extra_copy_number=0
CM058251.1	Liftoff	CDS	95227132	95227994	.	-	.	ID=cds-XP_017170171.1;Parent=rna-XM_017314682.3;Dbxref=GeneID:56013,GenBank:XP_017170171.1,MGI:MGI:1933179;Name=XP_017170171.1;gbkey=CDS;gene=Srcin1;product=SRC kinase signaling inhibitor 1 isoform X30;protein_id=XP_017170171.1;extra_copy_number=0
CM058251.1	Liftoff	CDS	95228408	95228528	.	-	.	ID=cds-XP_017170171.1;Parent=rna-XM_017314682.3;Dbxref=GeneID:56013,GenBank:XP_017170171.1,MGI:MGI:1933179;Name=XP_017170171.1;gbkey=CDS;gene=Srcin1;product=SRC kinase signaling inhibitor 1 isoform X30;protein_id=XP_017170171.1;extra_copy_number=0
CM058251.1	Liftoff	CDS	95229009	95229207	.	-	.	ID=cds-XP_017170171.1;Parent=rna-XM_017314682.3;Dbxref=GeneID:56013,GenBank:XP_017170171.1,MGI:MGI:1933179;Name=XP_017170171.1;gbkey=CDS;gene=Srcin1;product=SRC kinase signaling inhibitor 1 isoform X30;protein_id=XP_017170171.1;extra_copy_number=0
CM058251.1	Liftoff	CDS	95229745	95229940	.	-	.	ID=cds-XP_017170171.1;Parent=rna-XM_017314682.3;Dbxref=GeneID:56013,GenBank:XP_017170171.1,MGI:MGI:1933179;Name=XP_017170171.1;gbkey=CDS;gene=Srcin1;product=SRC kinase signaling inhibitor 1 isoform X30;protein_id=XP_017170171.1;extra_copy_number=0
CM058251.1	Liftoff	CDS	95235235	95235258	.	-	.	ID=cds-XP_017170171.1;Parent=rna-XM_017314682.3;Dbxref=GeneID:56013,GenBank:XP_017170171.1,MGI:MGI:1933179;Name=XP_017170171.1;gbkey=CDS;gene=Srcin1;product=SRC kinase signaling inhibitor 1 isoform X30;protein_id=XP_017170171.1;extra_copy_number=0
CM058251.1	Liftoff	CDS	95241581	95241679	.	-	.	ID=cds-XP_017170171.1;Parent=rna-XM_017314682.3;Dbxref=GeneID:56013,GenBank:XP_017170171.1,MGI:MGI:1933179;Name=XP_017170171.1;gbkey=CDS;gene=Srcin1;product=SRC kinase signaling inhibitor 1 isoform X30;protein_id=XP_017170171.1;extra_copy_number=0
CM058251.1	Liftoff	CDS	95244378	95244679	.	-	.	ID=cds-XP_017170171.1;Parent=rna-XM_017314682.3;Dbxref=GeneID:56013,GenBank:XP_017170171.1,MGI:MGI:1933179;Name=XP_017170171.1;gbkey=CDS;gene=Srcin1;product=SRC kinase signaling inhibitor 1 isoform X30;protein_id=XP_017170171.1;extra_copy_number=0
CM058251.1	Liftoff	CDS	95259416	95259478	.	-	.	ID=cds-XP_017170171.1;Parent=rna-XM_017314682.3;Dbxref=GeneID:56013,GenBank:XP_017170171.1,MGI:MGI:1933179;Name=XP_017170171.1;gbkey=CDS;gene=Srcin1;product=SRC kinase signaling inhibitor 1 isoform X30;protein_id=XP_017170171.1;extra_copy_number=0
CM058251.1	Liftoff	CDS	95266501	95266624	.	-	.	ID=cds-XP_017170171.1;Parent=rna-XM_017314682.3;Dbxref=GeneID:56013,GenBank:XP_017170171.1,MGI:MGI:1933179;Name=XP_017170171.1;gbkey=CDS;gene=Srcin1;product=SRC kinase signaling inhibitor 1 isoform X30;protein_id=XP_017170171.1;extra_copy_number=0
CM058251.1	Liftoff	mRNA	95212799	95266783	.	-	.	ID=rna-XM_030246176.2;Parent=gene-Srcin1;Dbxref=GeneID:56013,GenBank:XM_030246176.2,MGI:MGI:1933179;Name=XM_030246176.2;gbkey=mRNA;gene=Srcin1;model_evidence=Supporting evidence includes similarity to: 9 ESTs%2C 84 long SRA reads%2C and 100%25 coverage of the annotated genomic feature by RNAseq alignments%2C including 14 samples with support for all annotated introns;product=SRC kinase signaling inhibitor 1%2C transcript variant X35;transcript_id=XM_030246176.2;matches_ref_protein=True;valid_ORF=True;extra_copy_number=0
CM058251.1	Liftoff	exon	95212799	95215024	.	-	.	ID=exon-XM_030246176.2-20;Parent=rna-XM_030246176.2;Dbxref=GeneID:56013,GenBank:XM_030246176.2,MGI:MGI:1933179;gbkey=mRNA;gene=Srcin1;product=SRC kinase signaling inhibitor 1%2C transcript variant X35;transcript_id=XM_030246176.2;extra_copy_number=0
CM058251.1	Liftoff	exon	95215785	95215937	.	-	.	ID=exon-XM_030246176.2-19;Parent=rna-XM_030246176.2;Dbxref=GeneID:56013,GenBank:XM_030246176.2,MGI:MGI:1933179;gbkey=mRNA;gene=Srcin1;product=SRC kinase signaling inhibitor 1%2C transcript variant X35;transcript_id=XM_030246176.2;extra_copy_number=0
CM058251.1	Liftoff	exon	95216152	95216306	.	-	.	ID=exon-XM_030246176.2-18;Parent=rna-XM_030246176.2;Dbxref=GeneID:56013,GenBank:XM_030246176.2,MGI:MGI:1933179;gbkey=mRNA;gene=Srcin1;product=SRC kinase signaling inhibitor 1%2C transcript variant X35;transcript_id=XM_030246176.2;extra_copy_number=0
CM058251.1	Liftoff	exon	95218036	95218270	.	-	.	ID=exon-XM_030246176.2-17;Parent=rna-XM_030246176.2;Dbxref=GeneID:56013,GenBank:XM_030246176.2,MGI:MGI:1933179;gbkey=mRNA;gene=Srcin1;product=SRC kinase signaling inhibitor 1%2C transcript variant X35;transcript_id=XM_030246176.2;extra_copy_number=0
CM058251.1	Liftoff	exon	95218703	95218949	.	-	.	ID=exon-XM_030246176.2-16;Parent=rna-XM_030246176.2;Dbxref=GeneID:56013,GenBank:XM_030246176.2,MGI:MGI:1933179;gbkey=mRNA;gene=Srcin1;product=SRC kinase signaling inhibitor 1%2C transcript variant X35;transcript_id=XM_030246176.2;extra_copy_number=0
CM058251.1	Liftoff	exon	95219224	95219371	.	-	.	ID=exon-XM_030246176.2-15;Parent=rna-XM_030246176.2;Dbxref=GeneID:56013,GenBank:XM_030246176.2,MGI:MGI:1933179;gbkey=mRNA;gene=Srcin1;product=SRC kinase signaling inhibitor 1%2C transcript variant X35;transcript_id=XM_030246176.2;extra_copy_number=0
CM058251.1	Liftoff	exon	95219477	95219607	.	-	.	ID=exon-XM_030246176.2-14;Parent=rna-XM_030246176.2;Dbxref=GeneID:56013,GenBank:XM_030246176.2,MGI:MGI:1933179;gbkey=mRNA;gene=Srcin1;product=SRC kinase signaling inhibitor 1%2C transcript variant X35;transcript_id=XM_030246176.2;extra_copy_number=0
CM058251.1	Liftoff	exon	95224504	95224679	.	-	.	ID=exon-XM_030246176.2-13;Parent=rna-XM_030246176.2;Dbxref=GeneID:56013,GenBank:XM_030246176.2,MGI:MGI:1933179;gbkey=mRNA;gene=Srcin1;product=SRC kinase signaling inhibitor 1%2C transcript variant X35;transcript_id=XM_030246176.2;extra_copy_number=0
CM058251.1	Liftoff	exon	95225722	95225912	.	-	.	ID=exon-XM_030246176.2-12;Parent=rna-XM_030246176.2;Dbxref=GeneID:56013,GenBank:XM_030246176.2,MGI:MGI:1933179;gbkey=mRNA;gene=Srcin1;product=SRC kinase signaling inhibitor 1%2C transcript variant X35;transcript_id=XM_030246176.2;extra_copy_number=0
CM058251.1	Liftoff	exon	95226165	95226208	.	-	.	ID=exon-XM_030246176.2-11;Parent=rna-XM_030246176.2;Dbxref=GeneID:56013,GenBank:XM_030246176.2,MGI:MGI:1933179;gbkey=mRNA;gene=Srcin1;product=SRC kinase signaling inhibitor 1%2C transcript variant X35;transcript_id=XM_030246176.2;extra_copy_number=0
CM058251.1	Liftoff	exon	95226452	95226544	.	-	.	ID=exon-XM_030246176.2-10;Parent=rna-XM_030246176.2;Dbxref=GeneID:56013,GenBank:XM_030246176.2,MGI:MGI:1933179;gbkey=mRNA;gene=Srcin1;product=SRC kinase signaling inhibitor 1%2C transcript variant X35;transcript_id=XM_030246176.2;extra_copy_number=0
CM058251.1	Liftoff	exon	95227132	95227994	.	-	.	ID=exon-XM_030246176.2-9;Parent=rna-XM_030246176.2;Dbxref=GeneID:56013,GenBank:XM_030246176.2,MGI:MGI:1933179;gbkey=mRNA;gene=Srcin1;product=SRC kinase signaling inhibitor 1%2C transcript variant X35;transcript_id=XM_030246176.2;extra_copy_number=0
CM058251.1	Liftoff	exon	95228435	95228528	.	-	.	ID=exon-XM_030246176.2-8;Parent=rna-XM_030246176.2;Dbxref=GeneID:56013,GenBank:XM_030246176.2,MGI:MGI:1933179;gbkey=mRNA;gene=Srcin1;product=SRC kinase signaling inhibitor 1%2C transcript variant X35;transcript_id=XM_030246176.2;extra_copy_number=0
CM058251.1	Liftoff	exon	95229009	95229207	.	-	.	ID=exon-XM_030246176.2-7;Parent=rna-XM_030246176.2;Dbxref=GeneID:56013,GenBank:XM_030246176.2,MGI:MGI:1933179;gbkey=mRNA;gene=Srcin1;product=SRC kinase signaling inhibitor 1%2C transcript variant X35;transcript_id=XM_030246176.2;extra_copy_number=0
CM058251.1	Liftoff	exon	95229745	95229940	.	-	.	ID=exon-XM_030246176.2-6;Parent=rna-XM_030246176.2;Dbxref=GeneID:56013,GenBank:XM_030246176.2,MGI:MGI:1933179;gbkey=mRNA;gene=Srcin1;product=SRC kinase signaling inhibitor 1%2C transcript variant X35;transcript_id=XM_030246176.2;extra_copy_number=0
CM058251.1	Liftoff	exon	95235235	95235258	.	-	.	ID=exon-XM_030246176.2-5;Parent=rna-XM_030246176.2;Dbxref=GeneID:56013,GenBank:XM_030246176.2,MGI:MGI:1933179;gbkey=mRNA;gene=Srcin1;product=SRC kinase signaling inhibitor 1%2C transcript variant X35;transcript_id=XM_030246176.2;extra_copy_number=0
CM058251.1	Liftoff	exon	95241581	95241679	.	-	.	ID=exon-XM_030246176.2-4;Parent=rna-XM_030246176.2;Dbxref=GeneID:56013,GenBank:XM_030246176.2,MGI:MGI:1933179;gbkey=mRNA;gene=Srcin1;product=SRC kinase signaling inhibitor 1%2C transcript variant X35;transcript_id=XM_030246176.2;extra_copy_number=0
CM058251.1	Liftoff	exon	95244378	95244679	.	-	.	ID=exon-XM_030246176.2-3;Parent=rna-XM_030246176.2;Dbxref=GeneID:56013,GenBank:XM_030246176.2,MGI:MGI:1933179;gbkey=mRNA;gene=Srcin1;product=SRC kinase signaling inhibitor 1%2C transcript variant X35;transcript_id=XM_030246176.2;extra_copy_number=0
CM058251.1	Liftoff	exon	95259416	95259478	.	-	.	ID=exon-XM_030246176.2-2;Parent=rna-XM_030246176.2;Dbxref=GeneID:56013,GenBank:XM_030246176.2,MGI:MGI:1933179;gbkey=mRNA;gene=Srcin1;product=SRC kinase signaling inhibitor 1%2C transcript variant X35;transcript_id=XM_030246176.2;extra_copy_number=0
CM058251.1	Liftoff	exon	95266501	95266783	.	-	.	ID=exon-XM_030246176.2-1;Parent=rna-XM_030246176.2;Dbxref=GeneID:56013,GenBank:XM_030246176.2,MGI:MGI:1933179;gbkey=mRNA;gene=Srcin1;product=SRC kinase signaling inhibitor 1%2C transcript variant X35;transcript_id=XM_030246176.2;extra_copy_number=0
CM058251.1	Liftoff	CDS	95214746	95215024	.	-	.	ID=cds-XP_030102036.1;Parent=rna-XM_030246176.2;Dbxref=GeneID:56013,GenBank:XP_030102036.1,MGI:MGI:1933179;Name=XP_030102036.1;gbkey=CDS;gene=Srcin1;product=SRC kinase signaling inhibitor 1 isoform X33;protein_id=XP_030102036.1;extra_copy_number=0
CM058251.1	Liftoff	CDS	95215785	95215937	.	-	.	ID=cds-XP_030102036.1;Parent=rna-XM_030246176.2;Dbxref=GeneID:56013,GenBank:XP_030102036.1,MGI:MGI:1933179;Name=XP_030102036.1;gbkey=CDS;gene=Srcin1;product=SRC kinase signaling inhibitor 1 isoform X33;protein_id=XP_030102036.1;extra_copy_number=0
CM058251.1	Liftoff	CDS	95216152	95216306	.	-	.	ID=cds-XP_030102036.1;Parent=rna-XM_030246176.2;Dbxref=GeneID:56013,GenBank:XP_030102036.1,MGI:MGI:1933179;Name=XP_030102036.1;gbkey=CDS;gene=Srcin1;product=SRC kinase signaling inhibitor 1 isoform X33;protein_id=XP_030102036.1;extra_copy_number=0
CM058251.1	Liftoff	CDS	95218036	95218270	.	-	.	ID=cds-XP_030102036.1;Parent=rna-XM_030246176.2;Dbxref=GeneID:56013,GenBank:XP_030102036.1,MGI:MGI:1933179;Name=XP_030102036.1;gbkey=CDS;gene=Srcin1;product=SRC kinase signaling inhibitor 1 isoform X33;protein_id=XP_030102036.1;extra_copy_number=0
CM058251.1	Liftoff	CDS	95218703	95218949	.	-	.	ID=cds-XP_030102036.1;Parent=rna-XM_030246176.2;Dbxref=GeneID:56013,GenBank:XP_030102036.1,MGI:MGI:1933179;Name=XP_030102036.1;gbkey=CDS;gene=Srcin1;product=SRC kinase signaling inhibitor 1 isoform X33;protein_id=XP_030102036.1;extra_copy_number=0
CM058251.1	Liftoff	CDS	95219224	95219371	.	-	.	ID=cds-XP_030102036.1;Parent=rna-XM_030246176.2;Dbxref=GeneID:56013,GenBank:XP_030102036.1,MGI:MGI:1933179;Name=XP_030102036.1;gbkey=CDS;gene=Srcin1;product=SRC kinase signaling inhibitor 1 isoform X33;protein_id=XP_030102036.1;extra_copy_number=0
CM058251.1	Liftoff	CDS	95219477	95219607	.	-	.	ID=cds-XP_030102036.1;Parent=rna-XM_030246176.2;Dbxref=GeneID:56013,GenBank:XP_030102036.1,MGI:MGI:1933179;Name=XP_030102036.1;gbkey=CDS;gene=Srcin1;product=SRC kinase signaling inhibitor 1 isoform X33;protein_id=XP_030102036.1;extra_copy_number=0
CM058251.1	Liftoff	CDS	95224504	95224679	.	-	.	ID=cds-XP_030102036.1;Parent=rna-XM_030246176.2;Dbxref=GeneID:56013,GenBank:XP_030102036.1,MGI:MGI:1933179;Name=XP_030102036.1;gbkey=CDS;gene=Srcin1;product=SRC kinase signaling inhibitor 1 isoform X33;protein_id=XP_030102036.1;extra_copy_number=0
CM058251.1	Liftoff	CDS	95225722	95225912	.	-	.	ID=cds-XP_030102036.1;Parent=rna-XM_030246176.2;Dbxref=GeneID:56013,GenBank:XP_030102036.1,MGI:MGI:1933179;Name=XP_030102036.1;gbkey=CDS;gene=Srcin1;product=SRC kinase signaling inhibitor 1 isoform X33;protein_id=XP_030102036.1;extra_copy_number=0
CM058251.1	Liftoff	CDS	95226165	95226208	.	-	.	ID=cds-XP_030102036.1;Parent=rna-XM_030246176.2;Dbxref=GeneID:56013,GenBank:XP_030102036.1,MGI:MGI:1933179;Name=XP_030102036.1;gbkey=CDS;gene=Srcin1;product=SRC kinase signaling inhibitor 1 isoform X33;protein_id=XP_030102036.1;extra_copy_number=0
CM058251.1	Liftoff	CDS	95226452	95226544	.	-	.	ID=cds-XP_030102036.1;Parent=rna-XM_030246176.2;Dbxref=GeneID:56013,GenBank:XP_030102036.1,MGI:MGI:1933179;Name=XP_030102036.1;gbkey=CDS;gene=Srcin1;product=SRC kinase signaling inhibitor 1 isoform X33;protein_id=XP_030102036.1;extra_copy_number=0
CM058251.1	Liftoff	CDS	95227132	95227994	.	-	.	ID=cds-XP_030102036.1;Parent=rna-XM_030246176.2;Dbxref=GeneID:56013,GenBank:XP_030102036.1,MGI:MGI:1933179;Name=XP_030102036.1;gbkey=CDS;gene=Srcin1;product=SRC kinase signaling inhibitor 1 isoform X33;protein_id=XP_030102036.1;extra_copy_number=0
CM058251.1	Liftoff	CDS	95228435	95228528	.	-	.	ID=cds-XP_030102036.1;Parent=rna-XM_030246176.2;Dbxref=GeneID:56013,GenBank:XP_030102036.1,MGI:MGI:1933179;Name=XP_030102036.1;gbkey=CDS;gene=Srcin1;product=SRC kinase signaling inhibitor 1 isoform X33;protein_id=XP_030102036.1;extra_copy_number=0
CM058251.1	Liftoff	CDS	95229009	95229207	.	-	.	ID=cds-XP_030102036.1;Parent=rna-XM_030246176.2;Dbxref=GeneID:56013,GenBank:XP_030102036.1,MGI:MGI:1933179;Name=XP_030102036.1;gbkey=CDS;gene=Srcin1;product=SRC kinase signaling inhibitor 1 isoform X33;protein_id=XP_030102036.1;extra_copy_number=0
CM058251.1	Liftoff	CDS	95229745	95229940	.	-	.	ID=cds-XP_030102036.1;Parent=rna-XM_030246176.2;Dbxref=GeneID:56013,GenBank:XP_030102036.1,MGI:MGI:1933179;Name=XP_030102036.1;gbkey=CDS;gene=Srcin1;product=SRC kinase signaling inhibitor 1 isoform X33;protein_id=XP_030102036.1;extra_copy_number=0
CM058251.1	Liftoff	CDS	95235235	95235258	.	-	.	ID=cds-XP_030102036.1;Parent=rna-XM_030246176.2;Dbxref=GeneID:56013,GenBank:XP_030102036.1,MGI:MGI:1933179;Name=XP_030102036.1;gbkey=CDS;gene=Srcin1;product=SRC kinase signaling inhibitor 1 isoform X33;protein_id=XP_030102036.1;extra_copy_number=0
CM058251.1	Liftoff	CDS	95241581	95241679	.	-	.	ID=cds-XP_030102036.1;Parent=rna-XM_030246176.2;Dbxref=GeneID:56013,GenBank:XP_030102036.1,MGI:MGI:1933179;Name=XP_030102036.1;gbkey=CDS;gene=Srcin1;product=SRC kinase signaling inhibitor 1 isoform X33;protein_id=XP_030102036.1;extra_copy_number=0
CM058251.1	Liftoff	CDS	95244378	95244679	.	-	.	ID=cds-XP_030102036.1;Parent=rna-XM_030246176.2;Dbxref=GeneID:56013,GenBank:XP_030102036.1,MGI:MGI:1933179;Name=XP_030102036.1;gbkey=CDS;gene=Srcin1;product=SRC kinase signaling inhibitor 1 isoform X33;protein_id=XP_030102036.1;extra_copy_number=0
CM058251.1	Liftoff	CDS	95259416	95259478	.	-	.	ID=cds-XP_030102036.1;Parent=rna-XM_030246176.2;Dbxref=GeneID:56013,GenBank:XP_030102036.1,MGI:MGI:1933179;Name=XP_030102036.1;gbkey=CDS;gene=Srcin1;product=SRC kinase signaling inhibitor 1 isoform X33;protein_id=XP_030102036.1;extra_copy_number=0
CM058251.1	Liftoff	CDS	95266501	95266624	.	-	.	ID=cds-XP_030102036.1;Parent=rna-XM_030246176.2;Dbxref=GeneID:56013,GenBank:XP_030102036.1,MGI:MGI:1933179;Name=XP_030102036.1;gbkey=CDS;gene=Srcin1;product=SRC kinase signaling inhibitor 1 isoform X33;protein_id=XP_030102036.1;extra_copy_number=0
CM058251.1	Liftoff	mRNA	95212799	95266784	.	-	.	ID=rna-XM_030246178.2;Parent=gene-Srcin1;Dbxref=GeneID:56013,GenBank:XM_030246178.2,MGI:MGI:1933179;Name=XM_030246178.2;gbkey=mRNA;gene=Srcin1;model_evidence=Supporting evidence includes similarity to: 10 ESTs%2C 63 long SRA reads%2C and 100%25 coverage of the annotated genomic feature by RNAseq alignments%2C including 14 samples with support for all annotated introns;product=SRC kinase signaling inhibitor 1%2C transcript variant X37;transcript_id=XM_030246178.2;matches_ref_protein=True;valid_ORF=True;extra_copy_number=0
CM058251.1	Liftoff	exon	95212799	95215024	.	-	.	ID=exon-XM_030246178.2-20;Parent=rna-XM_030246178.2;Dbxref=GeneID:56013,GenBank:XM_030246178.2,MGI:MGI:1933179;gbkey=mRNA;gene=Srcin1;product=SRC kinase signaling inhibitor 1%2C transcript variant X37;transcript_id=XM_030246178.2;extra_copy_number=0
CM058251.1	Liftoff	exon	95215785	95215937	.	-	.	ID=exon-XM_030246178.2-19;Parent=rna-XM_030246178.2;Dbxref=GeneID:56013,GenBank:XM_030246178.2,MGI:MGI:1933179;gbkey=mRNA;gene=Srcin1;product=SRC kinase signaling inhibitor 1%2C transcript variant X37;transcript_id=XM_030246178.2;extra_copy_number=0
CM058251.1	Liftoff	exon	95216152	95216306	.	-	.	ID=exon-XM_030246178.2-18;Parent=rna-XM_030246178.2;Dbxref=GeneID:56013,GenBank:XM_030246178.2,MGI:MGI:1933179;gbkey=mRNA;gene=Srcin1;product=SRC kinase signaling inhibitor 1%2C transcript variant X37;transcript_id=XM_030246178.2;extra_copy_number=0
CM058251.1	Liftoff	exon	95218036	95218270	.	-	.	ID=exon-XM_030246178.2-17;Parent=rna-XM_030246178.2;Dbxref=GeneID:56013,GenBank:XM_030246178.2,MGI:MGI:1933179;gbkey=mRNA;gene=Srcin1;product=SRC kinase signaling inhibitor 1%2C transcript variant X37;transcript_id=XM_030246178.2;extra_copy_number=0
CM058251.1	Liftoff	exon	95218703	95218949	.	-	.	ID=exon-XM_030246178.2-16;Parent=rna-XM_030246178.2;Dbxref=GeneID:56013,GenBank:XM_030246178.2,MGI:MGI:1933179;gbkey=mRNA;gene=Srcin1;product=SRC kinase signaling inhibitor 1%2C transcript variant X37;transcript_id=XM_030246178.2;extra_copy_number=0
CM058251.1	Liftoff	exon	95219224	95219371	.	-	.	ID=exon-XM_030246178.2-15;Parent=rna-XM_030246178.2;Dbxref=GeneID:56013,GenBank:XM_030246178.2,MGI:MGI:1933179;gbkey=mRNA;gene=Srcin1;product=SRC kinase signaling inhibitor 1%2C transcript variant X37;transcript_id=XM_030246178.2;extra_copy_number=0
CM058251.1	Liftoff	exon	95219477	95219607	.	-	.	ID=exon-XM_030246178.2-14;Parent=rna-XM_030246178.2;Dbxref=GeneID:56013,GenBank:XM_030246178.2,MGI:MGI:1933179;gbkey=mRNA;gene=Srcin1;product=SRC kinase signaling inhibitor 1%2C transcript variant X37;transcript_id=XM_030246178.2;extra_copy_number=0
CM058251.1	Liftoff	exon	95224504	95224679	.	-	.	ID=exon-XM_030246178.2-13;Parent=rna-XM_030246178.2;Dbxref=GeneID:56013,GenBank:XM_030246178.2,MGI:MGI:1933179;gbkey=mRNA;gene=Srcin1;product=SRC kinase signaling inhibitor 1%2C transcript variant X37;transcript_id=XM_030246178.2;extra_copy_number=0
CM058251.1	Liftoff	exon	95225722	95225909	.	-	.	ID=exon-XM_030246178.2-12;Parent=rna-XM_030246178.2;Dbxref=GeneID:56013,GenBank:XM_030246178.2,MGI:MGI:1933179;gbkey=mRNA;gene=Srcin1;product=SRC kinase signaling inhibitor 1%2C transcript variant X37;transcript_id=XM_030246178.2;extra_copy_number=0
CM058251.1	Liftoff	exon	95226165	95226208	.	-	.	ID=exon-XM_030246178.2-11;Parent=rna-XM_030246178.2;Dbxref=GeneID:56013,GenBank:XM_030246178.2,MGI:MGI:1933179;gbkey=mRNA;gene=Srcin1;product=SRC kinase signaling inhibitor 1%2C transcript variant X37;transcript_id=XM_030246178.2;extra_copy_number=0
CM058251.1	Liftoff	exon	95226452	95226544	.	-	.	ID=exon-XM_030246178.2-10;Parent=rna-XM_030246178.2;Dbxref=GeneID:56013,GenBank:XM_030246178.2,MGI:MGI:1933179;gbkey=mRNA;gene=Srcin1;product=SRC kinase signaling inhibitor 1%2C transcript variant X37;transcript_id=XM_030246178.2;extra_copy_number=0
CM058251.1	Liftoff	exon	95227132	95227994	.	-	.	ID=exon-XM_030246178.2-9;Parent=rna-XM_030246178.2;Dbxref=GeneID:56013,GenBank:XM_030246178.2,MGI:MGI:1933179;gbkey=mRNA;gene=Srcin1;product=SRC kinase signaling inhibitor 1%2C transcript variant X37;transcript_id=XM_030246178.2;extra_copy_number=0
CM058251.1	Liftoff	exon	95228435	95228528	.	-	.	ID=exon-XM_030246178.2-8;Parent=rna-XM_030246178.2;Dbxref=GeneID:56013,GenBank:XM_030246178.2,MGI:MGI:1933179;gbkey=mRNA;gene=Srcin1;product=SRC kinase signaling inhibitor 1%2C transcript variant X37;transcript_id=XM_030246178.2;extra_copy_number=0
CM058251.1	Liftoff	exon	95229009	95229207	.	-	.	ID=exon-XM_030246178.2-7;Parent=rna-XM_030246178.2;Dbxref=GeneID:56013,GenBank:XM_030246178.2,MGI:MGI:1933179;gbkey=mRNA;gene=Srcin1;product=SRC kinase signaling inhibitor 1%2C transcript variant X37;transcript_id=XM_030246178.2;extra_copy_number=0
CM058251.1	Liftoff	exon	95229745	95229940	.	-	.	ID=exon-XM_030246178.2-6;Parent=rna-XM_030246178.2;Dbxref=GeneID:56013,GenBank:XM_030246178.2,MGI:MGI:1933179;gbkey=mRNA;gene=Srcin1;product=SRC kinase signaling inhibitor 1%2C transcript variant X37;transcript_id=XM_030246178.2;extra_copy_number=0
CM058251.1	Liftoff	exon	95235235	95235258	.	-	.	ID=exon-XM_030246178.2-5;Parent=rna-XM_030246178.2;Dbxref=GeneID:56013,GenBank:XM_030246178.2,MGI:MGI:1933179;gbkey=mRNA;gene=Srcin1;product=SRC kinase signaling inhibitor 1%2C transcript variant X37;transcript_id=XM_030246178.2;extra_copy_number=0
CM058251.1	Liftoff	exon	95241581	95241679	.	-	.	ID=exon-XM_030246178.2-4;Parent=rna-XM_030246178.2;Dbxref=GeneID:56013,GenBank:XM_030246178.2,MGI:MGI:1933179;gbkey=mRNA;gene=Srcin1;product=SRC kinase signaling inhibitor 1%2C transcript variant X37;transcript_id=XM_030246178.2;extra_copy_number=0
CM058251.1	Liftoff	exon	95244378	95244679	.	-	.	ID=exon-XM_030246178.2-3;Parent=rna-XM_030246178.2;Dbxref=GeneID:56013,GenBank:XM_030246178.2,MGI:MGI:1933179;gbkey=mRNA;gene=Srcin1;product=SRC kinase signaling inhibitor 1%2C transcript variant X37;transcript_id=XM_030246178.2;extra_copy_number=0
CM058251.1	Liftoff	exon	95259416	95259478	.	-	.	ID=exon-XM_030246178.2-2;Parent=rna-XM_030246178.2;Dbxref=GeneID:56013,GenBank:XM_030246178.2,MGI:MGI:1933179;gbkey=mRNA;gene=Srcin1;product=SRC kinase signaling inhibitor 1%2C transcript variant X37;transcript_id=XM_030246178.2;extra_copy_number=0
CM058251.1	Liftoff	exon	95266501	95266784	.	-	.	ID=exon-XM_030246178.2-1;Parent=rna-XM_030246178.2;Dbxref=GeneID:56013,GenBank:XM_030246178.2,MGI:MGI:1933179;gbkey=mRNA;gene=Srcin1;product=SRC kinase signaling inhibitor 1%2C transcript variant X37;transcript_id=XM_030246178.2;extra_copy_number=0
CM058251.1	Liftoff	CDS	95214746	95215024	.	-	.	ID=cds-XP_030102038.1;Parent=rna-XM_030246178.2;Dbxref=GeneID:56013,GenBank:XP_030102038.1,MGI:MGI:1933179;Name=XP_030102038.1;gbkey=CDS;gene=Srcin1;product=SRC kinase signaling inhibitor 1 isoform X35;protein_id=XP_030102038.1;extra_copy_number=0
CM058251.1	Liftoff	CDS	95215785	95215937	.	-	.	ID=cds-XP_030102038.1;Parent=rna-XM_030246178.2;Dbxref=GeneID:56013,GenBank:XP_030102038.1,MGI:MGI:1933179;Name=XP_030102038.1;gbkey=CDS;gene=Srcin1;product=SRC kinase signaling inhibitor 1 isoform X35;protein_id=XP_030102038.1;extra_copy_number=0
CM058251.1	Liftoff	CDS	95216152	95216306	.	-	.	ID=cds-XP_030102038.1;Parent=rna-XM_030246178.2;Dbxref=GeneID:56013,GenBank:XP_030102038.1,MGI:MGI:1933179;Name=XP_030102038.1;gbkey=CDS;gene=Srcin1;product=SRC kinase signaling inhibitor 1 isoform X35;protein_id=XP_030102038.1;extra_copy_number=0
CM058251.1	Liftoff	CDS	95218036	95218270	.	-	.	ID=cds-XP_030102038.1;Parent=rna-XM_030246178.2;Dbxref=GeneID:56013,GenBank:XP_030102038.1,MGI:MGI:1933179;Name=XP_030102038.1;gbkey=CDS;gene=Srcin1;product=SRC kinase signaling inhibitor 1 isoform X35;protein_id=XP_030102038.1;extra_copy_number=0
CM058251.1	Liftoff	CDS	95218703	95218949	.	-	.	ID=cds-XP_030102038.1;Parent=rna-XM_030246178.2;Dbxref=GeneID:56013,GenBank:XP_030102038.1,MGI:MGI:1933179;Name=XP_030102038.1;gbkey=CDS;gene=Srcin1;product=SRC kinase signaling inhibitor 1 isoform X35;protein_id=XP_030102038.1;extra_copy_number=0
CM058251.1	Liftoff	CDS	95219224	95219371	.	-	.	ID=cds-XP_030102038.1;Parent=rna-XM_030246178.2;Dbxref=GeneID:56013,GenBank:XP_030102038.1,MGI:MGI:1933179;Name=XP_030102038.1;gbkey=CDS;gene=Srcin1;product=SRC kinase signaling inhibitor 1 isoform X35;protein_id=XP_030102038.1;extra_copy_number=0
CM058251.1	Liftoff	CDS	95219477	95219607	.	-	.	ID=cds-XP_030102038.1;Parent=rna-XM_030246178.2;Dbxref=GeneID:56013,GenBank:XP_030102038.1,MGI:MGI:1933179;Name=XP_030102038.1;gbkey=CDS;gene=Srcin1;product=SRC kinase signaling inhibitor 1 isoform X35;protein_id=XP_030102038.1;extra_copy_number=0
CM058251.1	Liftoff	CDS	95224504	95224679	.	-	.	ID=cds-XP_030102038.1;Parent=rna-XM_030246178.2;Dbxref=GeneID:56013,GenBank:XP_030102038.1,MGI:MGI:1933179;Name=XP_030102038.1;gbkey=CDS;gene=Srcin1;product=SRC kinase signaling inhibitor 1 isoform X35;protein_id=XP_030102038.1;extra_copy_number=0
CM058251.1	Liftoff	CDS	95225722	95225909	.	-	.	ID=cds-XP_030102038.1;Parent=rna-XM_030246178.2;Dbxref=GeneID:56013,GenBank:XP_030102038.1,MGI:MGI:1933179;Name=XP_030102038.1;gbkey=CDS;gene=Srcin1;product=SRC kinase signaling inhibitor 1 isoform X35;protein_id=XP_030102038.1;extra_copy_number=0
CM058251.1	Liftoff	CDS	95226165	95226208	.	-	.	ID=cds-XP_030102038.1;Parent=rna-XM_030246178.2;Dbxref=GeneID:56013,GenBank:XP_030102038.1,MGI:MGI:1933179;Name=XP_030102038.1;gbkey=CDS;gene=Srcin1;product=SRC kinase signaling inhibitor 1 isoform X35;protein_id=XP_030102038.1;extra_copy_number=0
CM058251.1	Liftoff	CDS	95226452	95226544	.	-	.	ID=cds-XP_030102038.1;Parent=rna-XM_030246178.2;Dbxref=GeneID:56013,GenBank:XP_030102038.1,MGI:MGI:1933179;Name=XP_030102038.1;gbkey=CDS;gene=Srcin1;product=SRC kinase signaling inhibitor 1 isoform X35;protein_id=XP_030102038.1;extra_copy_number=0
CM058251.1	Liftoff	CDS	95227132	95227994	.	-	.	ID=cds-XP_030102038.1;Parent=rna-XM_030246178.2;Dbxref=GeneID:56013,GenBank:XP_030102038.1,MGI:MGI:1933179;Name=XP_030102038.1;gbkey=CDS;gene=Srcin1;product=SRC kinase signaling inhibitor 1 isoform X35;protein_id=XP_030102038.1;extra_copy_number=0
CM058251.1	Liftoff	CDS	95228435	95228528	.	-	.	ID=cds-XP_030102038.1;Parent=rna-XM_030246178.2;Dbxref=GeneID:56013,GenBank:XP_030102038.1,MGI:MGI:1933179;Name=XP_030102038.1;gbkey=CDS;gene=Srcin1;product=SRC kinase signaling inhibitor 1 isoform X35;protein_id=XP_030102038.1;extra_copy_number=0
CM058251.1	Liftoff	CDS	95229009	95229207	.	-	.	ID=cds-XP_030102038.1;Parent=rna-XM_030246178.2;Dbxref=GeneID:56013,GenBank:XP_030102038.1,MGI:MGI:1933179;Name=XP_030102038.1;gbkey=CDS;gene=Srcin1;product=SRC kinase signaling inhibitor 1 isoform X35;protein_id=XP_030102038.1;extra_copy_number=0
CM058251.1	Liftoff	CDS	95229745	95229940	.	-	.	ID=cds-XP_030102038.1;Parent=rna-XM_030246178.2;Dbxref=GeneID:56013,GenBank:XP_030102038.1,MGI:MGI:1933179;Name=XP_030102038.1;gbkey=CDS;gene=Srcin1;product=SRC kinase signaling inhibitor 1 isoform X35;protein_id=XP_030102038.1;extra_copy_number=0
CM058251.1	Liftoff	CDS	95235235	95235258	.	-	.	ID=cds-XP_030102038.1;Parent=rna-XM_030246178.2;Dbxref=GeneID:56013,GenBank:XP_030102038.1,MGI:MGI:1933179;Name=XP_030102038.1;gbkey=CDS;gene=Srcin1;product=SRC kinase signaling inhibitor 1 isoform X35;protein_id=XP_030102038.1;extra_copy_number=0
CM058251.1	Liftoff	CDS	95241581	95241679	.	-	.	ID=cds-XP_030102038.1;Parent=rna-XM_030246178.2;Dbxref=GeneID:56013,GenBank:XP_030102038.1,MGI:MGI:1933179;Name=XP_030102038.1;gbkey=CDS;gene=Srcin1;product=SRC kinase signaling inhibitor 1 isoform X35;protein_id=XP_030102038.1;extra_copy_number=0
CM058251.1	Liftoff	CDS	95244378	95244679	.	-	.	ID=cds-XP_030102038.1;Parent=rna-XM_030246178.2;Dbxref=GeneID:56013,GenBank:XP_030102038.1,MGI:MGI:1933179;Name=XP_030102038.1;gbkey=CDS;gene=Srcin1;product=SRC kinase signaling inhibitor 1 isoform X35;protein_id=XP_030102038.1;extra_copy_number=0
CM058251.1	Liftoff	CDS	95259416	95259478	.	-	.	ID=cds-XP_030102038.1;Parent=rna-XM_030246178.2;Dbxref=GeneID:56013,GenBank:XP_030102038.1,MGI:MGI:1933179;Name=XP_030102038.1;gbkey=CDS;gene=Srcin1;product=SRC kinase signaling inhibitor 1 isoform X35;protein_id=XP_030102038.1;extra_copy_number=0
CM058251.1	Liftoff	CDS	95266501	95266624	.	-	.	ID=cds-XP_030102038.1;Parent=rna-XM_030246178.2;Dbxref=GeneID:56013,GenBank:XP_030102038.1,MGI:MGI:1933179;Name=XP_030102038.1;gbkey=CDS;gene=Srcin1;product=SRC kinase signaling inhibitor 1 isoform X35;protein_id=XP_030102038.1;extra_copy_number=0
CM058251.1	Liftoff	mRNA	95212875	95266783	.	-	.	ID=rna-XM_017314683.3;Parent=gene-Srcin1;Dbxref=GeneID:56013,GenBank:XM_017314683.3,MGI:MGI:1933179;Name=XM_017314683.3;gbkey=mRNA;gene=Srcin1;model_evidence=Supporting evidence includes similarity to: 6 ESTs%2C 59 long SRA reads%2C and 100%25 coverage of the annotated genomic feature by RNAseq alignments%2C including 6 samples with support for all annotated introns;product=SRC kinase signaling inhibitor 1%2C transcript variant X39;transcript_id=XM_017314683.3;matches_ref_protein=True;valid_ORF=True;extra_copy_number=0
CM058251.1	Liftoff	exon	95212875	95213992	.	-	.	ID=exon-XM_017314683.3-21;Parent=rna-XM_017314683.3;Dbxref=GeneID:56013,GenBank:XM_017314683.3,MGI:MGI:1933179;gbkey=mRNA;gene=Srcin1;product=SRC kinase signaling inhibitor 1%2C transcript variant X39;transcript_id=XM_017314683.3;extra_copy_number=0
CM058251.1	Liftoff	exon	95215068	95215190	.	-	.	ID=exon-XM_017314683.3-20;Parent=rna-XM_017314683.3;Dbxref=GeneID:56013,GenBank:XM_017314683.3,MGI:MGI:1933179;gbkey=mRNA;gene=Srcin1;product=SRC kinase signaling inhibitor 1%2C transcript variant X39;transcript_id=XM_017314683.3;extra_copy_number=0
CM058251.1	Liftoff	exon	95215785	95215937	.	-	.	ID=exon-XM_017314683.3-19;Parent=rna-XM_017314683.3;Dbxref=GeneID:56013,GenBank:XM_017314683.3,MGI:MGI:1933179;gbkey=mRNA;gene=Srcin1;product=SRC kinase signaling inhibitor 1%2C transcript variant X39;transcript_id=XM_017314683.3;extra_copy_number=0
CM058251.1	Liftoff	exon	95216152	95216306	.	-	.	ID=exon-XM_017314683.3-18;Parent=rna-XM_017314683.3;Dbxref=GeneID:56013,GenBank:XM_017314683.3,MGI:MGI:1933179;gbkey=mRNA;gene=Srcin1;product=SRC kinase signaling inhibitor 1%2C transcript variant X39;transcript_id=XM_017314683.3;extra_copy_number=0
CM058251.1	Liftoff	exon	95218036	95218270	.	-	.	ID=exon-XM_017314683.3-17;Parent=rna-XM_017314683.3;Dbxref=GeneID:56013,GenBank:XM_017314683.3,MGI:MGI:1933179;gbkey=mRNA;gene=Srcin1;product=SRC kinase signaling inhibitor 1%2C transcript variant X39;transcript_id=XM_017314683.3;extra_copy_number=0
CM058251.1	Liftoff	exon	95218703	95218949	.	-	.	ID=exon-XM_017314683.3-16;Parent=rna-XM_017314683.3;Dbxref=GeneID:56013,GenBank:XM_017314683.3,MGI:MGI:1933179;gbkey=mRNA;gene=Srcin1;product=SRC kinase signaling inhibitor 1%2C transcript variant X39;transcript_id=XM_017314683.3;extra_copy_number=0
CM058251.1	Liftoff	exon	95219224	95219371	.	-	.	ID=exon-XM_017314683.3-15;Parent=rna-XM_017314683.3;Dbxref=GeneID:56013,GenBank:XM_017314683.3,MGI:MGI:1933179;gbkey=mRNA;gene=Srcin1;product=SRC kinase signaling inhibitor 1%2C transcript variant X39;transcript_id=XM_017314683.3;extra_copy_number=0
CM058251.1	Liftoff	exon	95219477	95219607	.	-	.	ID=exon-XM_017314683.3-14;Parent=rna-XM_017314683.3;Dbxref=GeneID:56013,GenBank:XM_017314683.3,MGI:MGI:1933179;gbkey=mRNA;gene=Srcin1;product=SRC kinase signaling inhibitor 1%2C transcript variant X39;transcript_id=XM_017314683.3;extra_copy_number=0
CM058251.1	Liftoff	exon	95224504	95224679	.	-	.	ID=exon-XM_017314683.3-13;Parent=rna-XM_017314683.3;Dbxref=GeneID:56013,GenBank:XM_017314683.3,MGI:MGI:1933179;gbkey=mRNA;gene=Srcin1;product=SRC kinase signaling inhibitor 1%2C transcript variant X39;transcript_id=XM_017314683.3;extra_copy_number=0
CM058251.1	Liftoff	exon	95225722	95225912	.	-	.	ID=exon-XM_017314683.3-12;Parent=rna-XM_017314683.3;Dbxref=GeneID:56013,GenBank:XM_017314683.3,MGI:MGI:1933179;gbkey=mRNA;gene=Srcin1;product=SRC kinase signaling inhibitor 1%2C transcript variant X39;transcript_id=XM_017314683.3;extra_copy_number=0
CM058251.1	Liftoff	exon	95226165	95226208	.	-	.	ID=exon-XM_017314683.3-11;Parent=rna-XM_017314683.3;Dbxref=GeneID:56013,GenBank:XM_017314683.3,MGI:MGI:1933179;gbkey=mRNA;gene=Srcin1;product=SRC kinase signaling inhibitor 1%2C transcript variant X39;transcript_id=XM_017314683.3;extra_copy_number=0
CM058251.1	Liftoff	exon	95226452	95226544	.	-	.	ID=exon-XM_017314683.3-10;Parent=rna-XM_017314683.3;Dbxref=GeneID:56013,GenBank:XM_017314683.3,MGI:MGI:1933179;gbkey=mRNA;gene=Srcin1;product=SRC kinase signaling inhibitor 1%2C transcript variant X39;transcript_id=XM_017314683.3;extra_copy_number=0
CM058251.1	Liftoff	exon	95227132	95227994	.	-	.	ID=exon-XM_017314683.3-9;Parent=rna-XM_017314683.3;Dbxref=GeneID:56013,GenBank:XM_017314683.3,MGI:MGI:1933179;gbkey=mRNA;gene=Srcin1;product=SRC kinase signaling inhibitor 1%2C transcript variant X39;transcript_id=XM_017314683.3;extra_copy_number=0
CM058251.1	Liftoff	exon	95228408	95228528	.	-	.	ID=exon-XM_017314683.3-8;Parent=rna-XM_017314683.3;Dbxref=GeneID:56013,GenBank:XM_017314683.3,MGI:MGI:1933179;gbkey=mRNA;gene=Srcin1;product=SRC kinase signaling inhibitor 1%2C transcript variant X39;transcript_id=XM_017314683.3;extra_copy_number=0
CM058251.1	Liftoff	exon	95229009	95229207	.	-	.	ID=exon-XM_017314683.3-7;Parent=rna-XM_017314683.3;Dbxref=GeneID:56013,GenBank:XM_017314683.3,MGI:MGI:1933179;gbkey=mRNA;gene=Srcin1;product=SRC kinase signaling inhibitor 1%2C transcript variant X39;transcript_id=XM_017314683.3;extra_copy_number=0
CM058251.1	Liftoff	exon	95229745	95229940	.	-	.	ID=exon-XM_017314683.3-6;Parent=rna-XM_017314683.3;Dbxref=GeneID:56013,GenBank:XM_017314683.3,MGI:MGI:1933179;gbkey=mRNA;gene=Srcin1;product=SRC kinase signaling inhibitor 1%2C transcript variant X39;transcript_id=XM_017314683.3;extra_copy_number=0
CM058251.1	Liftoff	exon	95235235	95235258	.	-	.	ID=exon-XM_017314683.3-5;Parent=rna-XM_017314683.3;Dbxref=GeneID:56013,GenBank:XM_017314683.3,MGI:MGI:1933179;gbkey=mRNA;gene=Srcin1;product=SRC kinase signaling inhibitor 1%2C transcript variant X39;transcript_id=XM_017314683.3;extra_copy_number=0
CM058251.1	Liftoff	exon	95241581	95241679	.	-	.	ID=exon-XM_017314683.3-4;Parent=rna-XM_017314683.3;Dbxref=GeneID:56013,GenBank:XM_017314683.3,MGI:MGI:1933179;gbkey=mRNA;gene=Srcin1;product=SRC kinase signaling inhibitor 1%2C transcript variant X39;transcript_id=XM_017314683.3;extra_copy_number=0
CM058251.1	Liftoff	exon	95244378	95244679	.	-	.	ID=exon-XM_017314683.3-3;Parent=rna-XM_017314683.3;Dbxref=GeneID:56013,GenBank:XM_017314683.3,MGI:MGI:1933179;gbkey=mRNA;gene=Srcin1;product=SRC kinase signaling inhibitor 1%2C transcript variant X39;transcript_id=XM_017314683.3;extra_copy_number=0
CM058251.1	Liftoff	exon	95259416	95259478	.	-	.	ID=exon-XM_017314683.3-2;Parent=rna-XM_017314683.3;Dbxref=GeneID:56013,GenBank:XM_017314683.3,MGI:MGI:1933179;gbkey=mRNA;gene=Srcin1;product=SRC kinase signaling inhibitor 1%2C transcript variant X39;transcript_id=XM_017314683.3;extra_copy_number=0
CM058251.1	Liftoff	exon	95266501	95266783	.	-	.	ID=exon-XM_017314683.3-1;Parent=rna-XM_017314683.3;Dbxref=GeneID:56013,GenBank:XM_017314683.3,MGI:MGI:1933179;gbkey=mRNA;gene=Srcin1;product=SRC kinase signaling inhibitor 1%2C transcript variant X39;transcript_id=XM_017314683.3;extra_copy_number=0
CM058251.1	Liftoff	CDS	95213951	95213992	.	-	.	ID=cds-XP_017170172.1;Parent=rna-XM_017314683.3;Dbxref=GeneID:56013,GenBank:XP_017170172.1,MGI:MGI:1933179;Name=XP_017170172.1;gbkey=CDS;gene=Srcin1;product=SRC kinase signaling inhibitor 1 isoform X37;protein_id=XP_017170172.1;extra_copy_number=0
CM058251.1	Liftoff	CDS	95215068	95215190	.	-	.	ID=cds-XP_017170172.1;Parent=rna-XM_017314683.3;Dbxref=GeneID:56013,GenBank:XP_017170172.1,MGI:MGI:1933179;Name=XP_017170172.1;gbkey=CDS;gene=Srcin1;product=SRC kinase signaling inhibitor 1 isoform X37;protein_id=XP_017170172.1;extra_copy_number=0
CM058251.1	Liftoff	CDS	95215785	95215937	.	-	.	ID=cds-XP_017170172.1;Parent=rna-XM_017314683.3;Dbxref=GeneID:56013,GenBank:XP_017170172.1,MGI:MGI:1933179;Name=XP_017170172.1;gbkey=CDS;gene=Srcin1;product=SRC kinase signaling inhibitor 1 isoform X37;protein_id=XP_017170172.1;extra_copy_number=0
CM058251.1	Liftoff	CDS	95216152	95216306	.	-	.	ID=cds-XP_017170172.1;Parent=rna-XM_017314683.3;Dbxref=GeneID:56013,GenBank:XP_017170172.1,MGI:MGI:1933179;Name=XP_017170172.1;gbkey=CDS;gene=Srcin1;product=SRC kinase signaling inhibitor 1 isoform X37;protein_id=XP_017170172.1;extra_copy_number=0
CM058251.1	Liftoff	CDS	95218036	95218270	.	-	.	ID=cds-XP_017170172.1;Parent=rna-XM_017314683.3;Dbxref=GeneID:56013,GenBank:XP_017170172.1,MGI:MGI:1933179;Name=XP_017170172.1;gbkey=CDS;gene=Srcin1;product=SRC kinase signaling inhibitor 1 isoform X37;protein_id=XP_017170172.1;extra_copy_number=0
CM058251.1	Liftoff	CDS	95218703	95218949	.	-	.	ID=cds-XP_017170172.1;Parent=rna-XM_017314683.3;Dbxref=GeneID:56013,GenBank:XP_017170172.1,MGI:MGI:1933179;Name=XP_017170172.1;gbkey=CDS;gene=Srcin1;product=SRC kinase signaling inhibitor 1 isoform X37;protein_id=XP_017170172.1;extra_copy_number=0
CM058251.1	Liftoff	CDS	95219224	95219371	.	-	.	ID=cds-XP_017170172.1;Parent=rna-XM_017314683.3;Dbxref=GeneID:56013,GenBank:XP_017170172.1,MGI:MGI:1933179;Name=XP_017170172.1;gbkey=CDS;gene=Srcin1;product=SRC kinase signaling inhibitor 1 isoform X37;protein_id=XP_017170172.1;extra_copy_number=0
CM058251.1	Liftoff	CDS	95219477	95219607	.	-	.	ID=cds-XP_017170172.1;Parent=rna-XM_017314683.3;Dbxref=GeneID:56013,GenBank:XP_017170172.1,MGI:MGI:1933179;Name=XP_017170172.1;gbkey=CDS;gene=Srcin1;product=SRC kinase signaling inhibitor 1 isoform X37;protein_id=XP_017170172.1;extra_copy_number=0
CM058251.1	Liftoff	CDS	95224504	95224679	.	-	.	ID=cds-XP_017170172.1;Parent=rna-XM_017314683.3;Dbxref=GeneID:56013,GenBank:XP_017170172.1,MGI:MGI:1933179;Name=XP_017170172.1;gbkey=CDS;gene=Srcin1;product=SRC kinase signaling inhibitor 1 isoform X37;protein_id=XP_017170172.1;extra_copy_number=0
CM058251.1	Liftoff	CDS	95225722	95225912	.	-	.	ID=cds-XP_017170172.1;Parent=rna-XM_017314683.3;Dbxref=GeneID:56013,GenBank:XP_017170172.1,MGI:MGI:1933179;Name=XP_017170172.1;gbkey=CDS;gene=Srcin1;product=SRC kinase signaling inhibitor 1 isoform X37;protein_id=XP_017170172.1;extra_copy_number=0
CM058251.1	Liftoff	CDS	95226165	95226208	.	-	.	ID=cds-XP_017170172.1;Parent=rna-XM_017314683.3;Dbxref=GeneID:56013,GenBank:XP_017170172.1,MGI:MGI:1933179;Name=XP_017170172.1;gbkey=CDS;gene=Srcin1;product=SRC kinase signaling inhibitor 1 isoform X37;protein_id=XP_017170172.1;extra_copy_number=0
CM058251.1	Liftoff	CDS	95226452	95226544	.	-	.	ID=cds-XP_017170172.1;Parent=rna-XM_017314683.3;Dbxref=GeneID:56013,GenBank:XP_017170172.1,MGI:MGI:1933179;Name=XP_017170172.1;gbkey=CDS;gene=Srcin1;product=SRC kinase signaling inhibitor 1 isoform X37;protein_id=XP_017170172.1;extra_copy_number=0
CM058251.1	Liftoff	CDS	95227132	95227994	.	-	.	ID=cds-XP_017170172.1;Parent=rna-XM_017314683.3;Dbxref=GeneID:56013,GenBank:XP_017170172.1,MGI:MGI:1933179;Name=XP_017170172.1;gbkey=CDS;gene=Srcin1;product=SRC kinase signaling inhibitor 1 isoform X37;protein_id=XP_017170172.1;extra_copy_number=0
CM058251.1	Liftoff	CDS	95228408	95228528	.	-	.	ID=cds-XP_017170172.1;Parent=rna-XM_017314683.3;Dbxref=GeneID:56013,GenBank:XP_017170172.1,MGI:MGI:1933179;Name=XP_017170172.1;gbkey=CDS;gene=Srcin1;product=SRC kinase signaling inhibitor 1 isoform X37;protein_id=XP_017170172.1;extra_copy_number=0
CM058251.1	Liftoff	CDS	95229009	95229207	.	-	.	ID=cds-XP_017170172.1;Parent=rna-XM_017314683.3;Dbxref=GeneID:56013,GenBank:XP_017170172.1,MGI:MGI:1933179;Name=XP_017170172.1;gbkey=CDS;gene=Srcin1;product=SRC kinase signaling inhibitor 1 isoform X37;protein_id=XP_017170172.1;extra_copy_number=0
CM058251.1	Liftoff	CDS	95229745	95229940	.	-	.	ID=cds-XP_017170172.1;Parent=rna-XM_017314683.3;Dbxref=GeneID:56013,GenBank:XP_017170172.1,MGI:MGI:1933179;Name=XP_017170172.1;gbkey=CDS;gene=Srcin1;product=SRC kinase signaling inhibitor 1 isoform X37;protein_id=XP_017170172.1;extra_copy_number=0
CM058251.1	Liftoff	CDS	95235235	95235258	.	-	.	ID=cds-XP_017170172.1;Parent=rna-XM_017314683.3;Dbxref=GeneID:56013,GenBank:XP_017170172.1,MGI:MGI:1933179;Name=XP_017170172.1;gbkey=CDS;gene=Srcin1;product=SRC kinase signaling inhibitor 1 isoform X37;protein_id=XP_017170172.1;extra_copy_number=0
CM058251.1	Liftoff	CDS	95241581	95241679	.	-	.	ID=cds-XP_017170172.1;Parent=rna-XM_017314683.3;Dbxref=GeneID:56013,GenBank:XP_017170172.1,MGI:MGI:1933179;Name=XP_017170172.1;gbkey=CDS;gene=Srcin1;product=SRC kinase signaling inhibitor 1 isoform X37;protein_id=XP_017170172.1;extra_copy_number=0
CM058251.1	Liftoff	CDS	95244378	95244679	.	-	.	ID=cds-XP_017170172.1;Parent=rna-XM_017314683.3;Dbxref=GeneID:56013,GenBank:XP_017170172.1,MGI:MGI:1933179;Name=XP_017170172.1;gbkey=CDS;gene=Srcin1;product=SRC kinase signaling inhibitor 1 isoform X37;protein_id=XP_017170172.1;extra_copy_number=0
CM058251.1	Liftoff	CDS	95259416	95259478	.	-	.	ID=cds-XP_017170172.1;Parent=rna-XM_017314683.3;Dbxref=GeneID:56013,GenBank:XP_017170172.1,MGI:MGI:1933179;Name=XP_017170172.1;gbkey=CDS;gene=Srcin1;product=SRC kinase signaling inhibitor 1 isoform X37;protein_id=XP_017170172.1;extra_copy_number=0
CM058251.1	Liftoff	CDS	95266501	95266624	.	-	.	ID=cds-XP_017170172.1;Parent=rna-XM_017314683.3;Dbxref=GeneID:56013,GenBank:XP_017170172.1,MGI:MGI:1933179;Name=XP_017170172.1;gbkey=CDS;gene=Srcin1;product=SRC kinase signaling inhibitor 1 isoform X37;protein_id=XP_017170172.1;extra_copy_number=0
CM058251.1	Liftoff	transcript	95212305	95266784	.	-	.	ID=rna-XR_001780031.3;Parent=gene-Srcin1;Dbxref=GeneID:56013,GenBank:XR_001780031.3,MGI:MGI:1933179;Name=XR_001780031.3;gbkey=misc_RNA;gene=Srcin1;model_evidence=Supporting evidence includes similarity to: 7 ESTs%2C 64 long SRA reads%2C and 100%25 coverage of the annotated genomic feature by RNAseq alignments%2C including 12 samples with support for all annotated introns;product=SRC kinase signaling inhibitor 1%2C transcript variant X32;transcript_id=XR_001780031.3;extra_copy_number=0
CM058251.1	Liftoff	exon	95212305	95212868	.	-	.	ID=exon-XR_001780031.3-21;Parent=rna-XR_001780031.3;Dbxref=GeneID:56013,GenBank:XR_001780031.3,MGI:MGI:1933179;gbkey=misc_RNA;gene=Srcin1;product=SRC kinase signaling inhibitor 1%2C transcript variant X32;transcript_id=XR_001780031.3;extra_copy_number=0
CM058251.1	Liftoff	exon	95213827	95215024	.	-	.	ID=exon-XR_001780031.3-20;Parent=rna-XR_001780031.3;Dbxref=GeneID:56013,GenBank:XR_001780031.3,MGI:MGI:1933179;gbkey=misc_RNA;gene=Srcin1;product=SRC kinase signaling inhibitor 1%2C transcript variant X32;transcript_id=XR_001780031.3;extra_copy_number=0
CM058251.1	Liftoff	exon	95215785	95215937	.	-	.	ID=exon-XR_001780031.3-19;Parent=rna-XR_001780031.3;Dbxref=GeneID:56013,GenBank:XR_001780031.3,MGI:MGI:1933179;gbkey=misc_RNA;gene=Srcin1;product=SRC kinase signaling inhibitor 1%2C transcript variant X32;transcript_id=XR_001780031.3;extra_copy_number=0
CM058251.1	Liftoff	exon	95216152	95216306	.	-	.	ID=exon-XR_001780031.3-18;Parent=rna-XR_001780031.3;Dbxref=GeneID:56013,GenBank:XR_001780031.3,MGI:MGI:1933179;gbkey=misc_RNA;gene=Srcin1;product=SRC kinase signaling inhibitor 1%2C transcript variant X32;transcript_id=XR_001780031.3;extra_copy_number=0
CM058251.1	Liftoff	exon	95218036	95218270	.	-	.	ID=exon-XR_001780031.3-17;Parent=rna-XR_001780031.3;Dbxref=GeneID:56013,GenBank:XR_001780031.3,MGI:MGI:1933179;gbkey=misc_RNA;gene=Srcin1;product=SRC kinase signaling inhibitor 1%2C transcript variant X32;transcript_id=XR_001780031.3;extra_copy_number=0
CM058251.1	Liftoff	exon	95218703	95218949	.	-	.	ID=exon-XR_001780031.3-16;Parent=rna-XR_001780031.3;Dbxref=GeneID:56013,GenBank:XR_001780031.3,MGI:MGI:1933179;gbkey=misc_RNA;gene=Srcin1;product=SRC kinase signaling inhibitor 1%2C transcript variant X32;transcript_id=XR_001780031.3;extra_copy_number=0
CM058251.1	Liftoff	exon	95219224	95219371	.	-	.	ID=exon-XR_001780031.3-15;Parent=rna-XR_001780031.3;Dbxref=GeneID:56013,GenBank:XR_001780031.3,MGI:MGI:1933179;gbkey=misc_RNA;gene=Srcin1;product=SRC kinase signaling inhibitor 1%2C transcript variant X32;transcript_id=XR_001780031.3;extra_copy_number=0
CM058251.1	Liftoff	exon	95219477	95219607	.	-	.	ID=exon-XR_001780031.3-14;Parent=rna-XR_001780031.3;Dbxref=GeneID:56013,GenBank:XR_001780031.3,MGI:MGI:1933179;gbkey=misc_RNA;gene=Srcin1;product=SRC kinase signaling inhibitor 1%2C transcript variant X32;transcript_id=XR_001780031.3;extra_copy_number=0
CM058251.1	Liftoff	exon	95224504	95224679	.	-	.	ID=exon-XR_001780031.3-13;Parent=rna-XR_001780031.3;Dbxref=GeneID:56013,GenBank:XR_001780031.3,MGI:MGI:1933179;gbkey=misc_RNA;gene=Srcin1;product=SRC kinase signaling inhibitor 1%2C transcript variant X32;transcript_id=XR_001780031.3;extra_copy_number=0
CM058251.1	Liftoff	exon	95225722	95225912	.	-	.	ID=exon-XR_001780031.3-12;Parent=rna-XR_001780031.3;Dbxref=GeneID:56013,GenBank:XR_001780031.3,MGI:MGI:1933179;gbkey=misc_RNA;gene=Srcin1;product=SRC kinase signaling inhibitor 1%2C transcript variant X32;transcript_id=XR_001780031.3;extra_copy_number=0
CM058251.1	Liftoff	exon	95226165	95226208	.	-	.	ID=exon-XR_001780031.3-11;Parent=rna-XR_001780031.3;Dbxref=GeneID:56013,GenBank:XR_001780031.3,MGI:MGI:1933179;gbkey=misc_RNA;gene=Srcin1;product=SRC kinase signaling inhibitor 1%2C transcript variant X32;transcript_id=XR_001780031.3;extra_copy_number=0
CM058251.1	Liftoff	exon	95226452	95226544	.	-	.	ID=exon-XR_001780031.3-10;Parent=rna-XR_001780031.3;Dbxref=GeneID:56013,GenBank:XR_001780031.3,MGI:MGI:1933179;gbkey=misc_RNA;gene=Srcin1;product=SRC kinase signaling inhibitor 1%2C transcript variant X32;transcript_id=XR_001780031.3;extra_copy_number=0
CM058251.1	Liftoff	exon	95227132	95227994	.	-	.	ID=exon-XR_001780031.3-9;Parent=rna-XR_001780031.3;Dbxref=GeneID:56013,GenBank:XR_001780031.3,MGI:MGI:1933179;gbkey=misc_RNA;gene=Srcin1;product=SRC kinase signaling inhibitor 1%2C transcript variant X32;transcript_id=XR_001780031.3;extra_copy_number=0
CM058251.1	Liftoff	exon	95228408	95228528	.	-	.	ID=exon-XR_001780031.3-8;Parent=rna-XR_001780031.3;Dbxref=GeneID:56013,GenBank:XR_001780031.3,MGI:MGI:1933179;gbkey=misc_RNA;gene=Srcin1;product=SRC kinase signaling inhibitor 1%2C transcript variant X32;transcript_id=XR_001780031.3;extra_copy_number=0
CM058251.1	Liftoff	exon	95229009	95229207	.	-	.	ID=exon-XR_001780031.3-7;Parent=rna-XR_001780031.3;Dbxref=GeneID:56013,GenBank:XR_001780031.3,MGI:MGI:1933179;gbkey=misc_RNA;gene=Srcin1;product=SRC kinase signaling inhibitor 1%2C transcript variant X32;transcript_id=XR_001780031.3;extra_copy_number=0
CM058251.1	Liftoff	exon	95229745	95229940	.	-	.	ID=exon-XR_001780031.3-6;Parent=rna-XR_001780031.3;Dbxref=GeneID:56013,GenBank:XR_001780031.3,MGI:MGI:1933179;gbkey=misc_RNA;gene=Srcin1;product=SRC kinase signaling inhibitor 1%2C transcript variant X32;transcript_id=XR_001780031.3;extra_copy_number=0
CM058251.1	Liftoff	exon	95235235	95235258	.	-	.	ID=exon-XR_001780031.3-5;Parent=rna-XR_001780031.3;Dbxref=GeneID:56013,GenBank:XR_001780031.3,MGI:MGI:1933179;gbkey=misc_RNA;gene=Srcin1;product=SRC kinase signaling inhibitor 1%2C transcript variant X32;transcript_id=XR_001780031.3;extra_copy_number=0
CM058251.1	Liftoff	exon	95241581	95241679	.	-	.	ID=exon-XR_001780031.3-4;Parent=rna-XR_001780031.3;Dbxref=GeneID:56013,GenBank:XR_001780031.3,MGI:MGI:1933179;gbkey=misc_RNA;gene=Srcin1;product=SRC kinase signaling inhibitor 1%2C transcript variant X32;transcript_id=XR_001780031.3;extra_copy_number=0
CM058251.1	Liftoff	exon	95244378	95244679	.	-	.	ID=exon-XR_001780031.3-3;Parent=rna-XR_001780031.3;Dbxref=GeneID:56013,GenBank:XR_001780031.3,MGI:MGI:1933179;gbkey=misc_RNA;gene=Srcin1;product=SRC kinase signaling inhibitor 1%2C transcript variant X32;transcript_id=XR_001780031.3;extra_copy_number=0
CM058251.1	Liftoff	exon	95259416	95259478	.	-	.	ID=exon-XR_001780031.3-2;Parent=rna-XR_001780031.3;Dbxref=GeneID:56013,GenBank:XR_001780031.3,MGI:MGI:1933179;gbkey=misc_RNA;gene=Srcin1;product=SRC kinase signaling inhibitor 1%2C transcript variant X32;transcript_id=XR_001780031.3;extra_copy_number=0
CM058251.1	Liftoff	exon	95266501	95266784	.	-	.	ID=exon-XR_001780031.3-1;Parent=rna-XR_001780031.3;Dbxref=GeneID:56013,GenBank:XR_001780031.3,MGI:MGI:1933179;gbkey=misc_RNA;gene=Srcin1;product=SRC kinase signaling inhibitor 1%2C transcript variant X32;transcript_id=XR_001780031.3;extra_copy_number=0
CM058251.1	Liftoff	gene	95291220	95315610	.	+	.	ID=gene-2410003L11Rik;Dbxref=GeneID:69729,MGI:MGI:1916979;Name=2410003L11Rik;description=RIKEN cDNA 2410003L11 gene;gbkey=Gene;gene=2410003L11Rik;gene_biotype=lncRNA;coverage=1.0;sequence_ID=1.0;extra_copy_number=0;copy_num_ID=gene-2410003L11Rik_0
CM058251.1	Liftoff	lnc_RNA	95291220	95315610	.	+	.	ID=rna-NR_045496.1;Parent=gene-2410003L11Rik;Dbxref=GeneID:69729,GenBank:NR_045496.1,MGI:MGI:1916979;Name=NR_045496.1;gbkey=ncRNA;gene=2410003L11Rik;product=RIKEN cDNA 2410003L11 gene;transcript_id=NR_045496.1;extra_copy_number=0
CM058251.1	Liftoff	exon	95291220	95291376	.	+	.	ID=exon-NR_045496.1-1;Parent=rna-NR_045496.1;Dbxref=GeneID:69729,GenBank:NR_045496.1,MGI:MGI:1916979;gbkey=ncRNA;gene=2410003L11Rik;product=RIKEN cDNA 2410003L11 gene;transcript_id=NR_045496.1;extra_copy_number=0
CM058251.1	Liftoff	exon	95307637	95307741	.	+	.	ID=exon-NR_045496.1-2;Parent=rna-NR_045496.1;Dbxref=GeneID:69729,GenBank:NR_045496.1,MGI:MGI:1916979;gbkey=ncRNA;gene=2410003L11Rik;product=RIKEN cDNA 2410003L11 gene;transcript_id=NR_045496.1;extra_copy_number=0
CM058251.1	Liftoff	exon	95311154	95311216	.	+	.	ID=exon-NR_045496.1-3;Parent=rna-NR_045496.1;Dbxref=GeneID:69729,GenBank:NR_045496.1,MGI:MGI:1916979;gbkey=ncRNA;gene=2410003L11Rik;product=RIKEN cDNA 2410003L11 gene;transcript_id=NR_045496.1;extra_copy_number=0
CM058251.1	Liftoff	exon	95315324	95315610	.	+	.	ID=exon-NR_045496.1-4;Parent=rna-NR_045496.1;Dbxref=GeneID:69729,GenBank:NR_045496.1,MGI:MGI:1916979;gbkey=ncRNA;gene=2410003L11Rik;product=RIKEN cDNA 2410003L11 gene;transcript_id=NR_045496.1;extra_copy_number=0
CM058251.1	Liftoff	gene	95308068	95311265	.	-	.	ID=gene-Gm38962;Dbxref=GeneID:105242874,MGI:MGI:5621847;Name=Gm38962;description=predicted gene%2C 38962;gbkey=Gene;gene=Gm38962;gene_biotype=lncRNA;coverage=1.0;sequence_ID=1.0;extra_copy_number=0;copy_num_ID=gene-Gm38962_0
CM058251.1	Liftoff	lnc_RNA	95308068	95311265	.	-	.	ID=rna-XR_880192.3;Parent=gene-Gm38962;Dbxref=GeneID:105242874,GenBank:XR_880192.3,MGI:MGI:5621847;Name=XR_880192.3;gbkey=ncRNA;gene=Gm38962;model_evidence=Supporting evidence includes similarity to: 100%25 coverage of the annotated genomic feature by RNAseq alignments%2C including 4 samples with support for all annotated introns;product=predicted gene%2C 38962;transcript_id=XR_880192.3;extra_copy_number=0
CM058251.1	Liftoff	exon	95308068	95308379	.	-	.	ID=exon-XR_880192.3-2;Parent=rna-XR_880192.3;Dbxref=GeneID:105242874,GenBank:XR_880192.3,MGI:MGI:5621847;gbkey=ncRNA;gene=Gm38962;product=predicted gene%2C 38962;transcript_id=XR_880192.3;extra_copy_number=0
CM058251.1	Liftoff	exon	95311178	95311265	.	-	.	ID=exon-XR_880192.3-1;Parent=rna-XR_880192.3;Dbxref=GeneID:105242874,GenBank:XR_880192.3,MGI:MGI:5621847;gbkey=ncRNA;gene=Gm38962;product=predicted gene%2C 38962;transcript_id=XR_880192.3;extra_copy_number=0
CM058251.1	Liftoff	gene	95320106	95322435	.	-	.	ID=gene-Epop;Dbxref=GeneID:103551,MGI:MGI:2143991;Name=Epop;description=elongin BC and polycomb repressive complex 2 associated protein;gbkey=Gene;gene=Epop;gene_biotype=protein_coding;gene_synonym=E13,E130012A19Rik,esPRC2p48;coverage=1.0;sequence_ID=1.0;valid_ORFs=1;extra_copy_number=0;copy_num_ID=gene-Epop_0
CM058251.1	Liftoff	mRNA	95320106	95322435	.	-	.	ID=rna-NM_175332.3;Parent=gene-Epop;Dbxref=GeneID:103551,GenBank:NM_175332.3,MGI:MGI:2143991;Name=NM_175332.3;gbkey=mRNA;gene=Epop;product=elongin BC and polycomb repressive complex 2 associated protein;tag=RefSeq Select;transcript_id=NM_175332.3;matches_ref_protein=True;valid_ORF=True;extra_copy_number=0
CM058251.1	Liftoff	exon	95320106	95322435	.	-	.	ID=exon-NM_175332.3-1;Parent=rna-NM_175332.3;Dbxref=GeneID:103551,GenBank:NM_175332.3,MGI:MGI:2143991;gbkey=mRNA;gene=Epop;product=elongin BC and polycomb repressive complex 2 associated protein;tag=RefSeq Select;transcript_id=NM_175332.3;extra_copy_number=0
CM058251.1	Liftoff	CDS	95320891	95322000	.	-	.	ID=cds-NP_780541.2;Parent=rna-NM_175332.3;Dbxref=CCDS:CCDS25322.1,GeneID:103551,GenBank:NP_780541.2,MGI:MGI:2143991;Name=NP_780541.2;gbkey=CDS;gene=Epop;product=elongin BC and Polycomb repressive complex 2-associated protein;protein_id=NP_780541.2;tag=RefSeq Select;extra_copy_number=0
CM058251.1	Liftoff	gene	95337090	95353301	.	-	.	ID=gene-Gm11613;Dbxref=GeneID:108167924,MGI:MGI:3651819;Name=Gm11613;description=predicted gene 11613;gbkey=Gene;gene=Gm11613;gene_biotype=lncRNA;coverage=1.0;sequence_ID=0.999;extra_copy_number=0;copy_num_ID=gene-Gm11613_0
CM058251.1	Liftoff	lnc_RNA	95337090	95353301	.	-	.	ID=rna-XR_001780315.1;Parent=gene-Gm11613;Dbxref=GeneID:108167924,GenBank:XR_001780315.1,MGI:MGI:3651819;Name=XR_001780315.1;gbkey=ncRNA;gene=Gm11613;model_evidence=Supporting evidence includes similarity to: 3 ESTs%2C 26 long SRA reads%2C and 98%25 coverage of the annotated genomic feature by RNAseq alignments%2C including 4 samples with support for all annotated introns;product=predicted gene 11613%2C transcript variant X2;transcript_id=XR_001780315.1;extra_copy_number=0
CM058251.1	Liftoff	exon	95337090	95339018	.	-	.	ID=exon-XR_001780315.1-2;Parent=rna-XR_001780315.1;Dbxref=GeneID:108167924,GenBank:XR_001780315.1,MGI:MGI:3651819;gbkey=ncRNA;gene=Gm11613;product=predicted gene 11613%2C transcript variant X2;transcript_id=XR_001780315.1;extra_copy_number=0
CM058251.1	Liftoff	exon	95351745	95353301	.	-	.	ID=exon-XR_001780315.1-1;Parent=rna-XR_001780315.1;Dbxref=GeneID:108167924,GenBank:XR_001780315.1,MGI:MGI:3651819;gbkey=ncRNA;gene=Gm11613;product=predicted gene 11613%2C transcript variant X2;transcript_id=XR_001780315.1;extra_copy_number=0
CM058251.1	Liftoff	lnc_RNA	95337090	95353301	.	-	.	ID=rna-XR_003949767.1;Parent=gene-Gm11613;Dbxref=GeneID:108167924,GenBank:XR_003949767.1,MGI:MGI:3651819;Name=XR_003949767.1;gbkey=ncRNA;gene=Gm11613;model_evidence=Supporting evidence includes similarity to: 3 ESTs%2C 30 long SRA reads%2C and 95%25 coverage of the annotated genomic feature by RNAseq alignments%2C including 4 samples with support for all annotated introns;product=predicted gene 11613%2C transcript variant X1;transcript_id=XR_003949767.1;extra_copy_number=0
CM058251.1	Liftoff	exon	95337090	95339018	.	-	.	ID=exon-XR_003949767.1-3;Parent=rna-XR_003949767.1;Dbxref=GeneID:108167924,GenBank:XR_003949767.1,MGI:MGI:3651819;gbkey=ncRNA;gene=Gm11613;product=predicted gene 11613%2C transcript variant X1;transcript_id=XR_003949767.1;extra_copy_number=0
CM058251.1	Liftoff	exon	95339255	95339422	.	-	.	ID=exon-XR_003949767.1-2;Parent=rna-XR_003949767.1;Dbxref=GeneID:108167924,GenBank:XR_003949767.1,MGI:MGI:3651819;gbkey=ncRNA;gene=Gm11613;product=predicted gene 11613%2C transcript variant X1;transcript_id=XR_003949767.1;extra_copy_number=0
CM058251.1	Liftoff	exon	95351745	95353301	.	-	.	ID=exon-XR_003949767.1-1;Parent=rna-XR_003949767.1;Dbxref=GeneID:108167924,GenBank:XR_003949767.1,MGI:MGI:3651819;gbkey=ncRNA;gene=Gm11613;product=predicted gene 11613%2C transcript variant X1;transcript_id=XR_003949767.1;extra_copy_number=0
CM058251.1	Liftoff	lnc_RNA	95337090	95353301	.	-	.	ID=rna-XR_003949768.1;Parent=gene-Gm11613;Dbxref=GeneID:108167924,GenBank:XR_003949768.1,MGI:MGI:3651819;Name=XR_003949768.1;gbkey=ncRNA;gene=Gm11613;model_evidence=Supporting evidence includes similarity to: 3 ESTs%2C 30 long SRA reads%2C and 94%25 coverage of the annotated genomic feature by RNAseq alignments%2C including 5 samples with support for all annotated introns;product=predicted gene 11613%2C transcript variant X3;transcript_id=XR_003949768.1;extra_copy_number=0
CM058251.1	Liftoff	exon	95337090	95339018	.	-	.	ID=exon-XR_003949768.1-3;Parent=rna-XR_003949768.1;Dbxref=GeneID:108167924,GenBank:XR_003949768.1,MGI:MGI:3651819;gbkey=ncRNA;gene=Gm11613;product=predicted gene 11613%2C transcript variant X3;transcript_id=XR_003949768.1;extra_copy_number=0
CM058251.1	Liftoff	exon	95339255	95339422	.	-	.	ID=exon-XR_003949768.1-2;Parent=rna-XR_003949768.1;Dbxref=GeneID:108167924,GenBank:XR_003949768.1,MGI:MGI:3651819;gbkey=ncRNA;gene=Gm11613;product=predicted gene 11613%2C transcript variant X3;transcript_id=XR_003949768.1;extra_copy_number=0
CM058251.1	Liftoff	exon	95351775	95353301	.	-	.	ID=exon-XR_003949768.1-1;Parent=rna-XR_003949768.1;Dbxref=GeneID:108167924,GenBank:XR_003949768.1,MGI:MGI:3651819;gbkey=ncRNA;gene=Gm11613;product=predicted gene 11613%2C transcript variant X3;transcript_id=XR_003949768.1;extra_copy_number=0
CM058251.1	Liftoff	gene	95356024	95378367	.	+	.	ID=gene-Mllt6;Dbxref=GeneID:246198,MGI:MGI:1935145;Name=Mllt6;description=myeloid/lymphoid or mixed-lineage leukemia%3B translocated to%2C 6;gbkey=Gene;gene=Mllt6;gene_biotype=protein_coding;gene_synonym=Af17;coverage=1.0;sequence_ID=1.0;valid_ORFs=5;extra_copy_number=0;copy_num_ID=gene-Mllt6_0
CM058251.1	Liftoff	mRNA	95356024	95378367	.	+	.	ID=rna-XM_006533332.3;Parent=gene-Mllt6;Dbxref=GeneID:246198,GenBank:XM_006533332.3,MGI:MGI:1935145;Name=XM_006533332.3;gbkey=mRNA;gene=Mllt6;model_evidence=Supporting evidence includes similarity to: 4 mRNAs%2C 30 ESTs%2C 4 Proteins%2C 1666 long SRA reads%2C and 100%25 coverage of the annotated genomic feature by RNAseq alignments%2C including 35 samples with support for all annotated introns;product=myeloid/lymphoid or mixed-lineage leukemia%3B translocated to%2C 6%2C transcript variant X1;transcript_id=XM_006533332.3;matches_ref_protein=True;valid_ORF=True;extra_copy_number=0
CM058251.1	Liftoff	exon	95356024	95356582	.	+	.	ID=exon-XM_006533332.3-1;Parent=rna-XM_006533332.3;Dbxref=GeneID:246198,GenBank:XM_006533332.3,MGI:MGI:1935145;gbkey=mRNA;gene=Mllt6;product=myeloid/lymphoid or mixed-lineage leukemia%3B translocated to%2C 6%2C transcript variant X1;transcript_id=XM_006533332.3;extra_copy_number=0
CM058251.1	Liftoff	exon	95357858	95357937	.	+	.	ID=exon-XM_006533332.3-2;Parent=rna-XM_006533332.3;Dbxref=GeneID:246198,GenBank:XM_006533332.3,MGI:MGI:1935145;gbkey=mRNA;gene=Mllt6;product=myeloid/lymphoid or mixed-lineage leukemia%3B translocated to%2C 6%2C transcript variant X1;transcript_id=XM_006533332.3;extra_copy_number=0
CM058251.1	Liftoff	exon	95358389	95358443	.	+	.	ID=exon-XM_006533332.3-3;Parent=rna-XM_006533332.3;Dbxref=GeneID:246198,GenBank:XM_006533332.3,MGI:MGI:1935145;gbkey=mRNA;gene=Mllt6;product=myeloid/lymphoid or mixed-lineage leukemia%3B translocated to%2C 6%2C transcript variant X1;transcript_id=XM_006533332.3;extra_copy_number=0
CM058251.1	Liftoff	exon	95358633	95358742	.	+	.	ID=exon-XM_006533332.3-4;Parent=rna-XM_006533332.3;Dbxref=GeneID:246198,GenBank:XM_006533332.3,MGI:MGI:1935145;gbkey=mRNA;gene=Mllt6;product=myeloid/lymphoid or mixed-lineage leukemia%3B translocated to%2C 6%2C transcript variant X1;transcript_id=XM_006533332.3;extra_copy_number=0
CM058251.1	Liftoff	exon	95359693	95359796	.	+	.	ID=exon-XM_006533332.3-5;Parent=rna-XM_006533332.3;Dbxref=GeneID:246198,GenBank:XM_006533332.3,MGI:MGI:1935145;gbkey=mRNA;gene=Mllt6;product=myeloid/lymphoid or mixed-lineage leukemia%3B translocated to%2C 6%2C transcript variant X1;transcript_id=XM_006533332.3;extra_copy_number=0
CM058251.1	Liftoff	exon	95359978	95360071	.	+	.	ID=exon-XM_006533332.3-6;Parent=rna-XM_006533332.3;Dbxref=GeneID:246198,GenBank:XM_006533332.3,MGI:MGI:1935145;gbkey=mRNA;gene=Mllt6;product=myeloid/lymphoid or mixed-lineage leukemia%3B translocated to%2C 6%2C transcript variant X1;transcript_id=XM_006533332.3;extra_copy_number=0
CM058251.1	Liftoff	exon	95362327	95362539	.	+	.	ID=exon-XM_006533332.3-7;Parent=rna-XM_006533332.3;Dbxref=GeneID:246198,GenBank:XM_006533332.3,MGI:MGI:1935145;gbkey=mRNA;gene=Mllt6;product=myeloid/lymphoid or mixed-lineage leukemia%3B translocated to%2C 6%2C transcript variant X1;transcript_id=XM_006533332.3;extra_copy_number=0
CM058251.1	Liftoff	exon	95363158	95363256	.	+	.	ID=exon-XM_006533332.3-8;Parent=rna-XM_006533332.3;Dbxref=GeneID:246198,GenBank:XM_006533332.3,MGI:MGI:1935145;gbkey=mRNA;gene=Mllt6;product=myeloid/lymphoid or mixed-lineage leukemia%3B translocated to%2C 6%2C transcript variant X1;transcript_id=XM_006533332.3;extra_copy_number=0
CM058251.1	Liftoff	exon	95365362	95365587	.	+	.	ID=exon-XM_006533332.3-9;Parent=rna-XM_006533332.3;Dbxref=GeneID:246198,GenBank:XM_006533332.3,MGI:MGI:1935145;gbkey=mRNA;gene=Mllt6;product=myeloid/lymphoid or mixed-lineage leukemia%3B translocated to%2C 6%2C transcript variant X1;transcript_id=XM_006533332.3;extra_copy_number=0
CM058251.1	Liftoff	exon	95366365	95366976	.	+	.	ID=exon-XM_006533332.3-10;Parent=rna-XM_006533332.3;Dbxref=GeneID:246198,GenBank:XM_006533332.3,MGI:MGI:1935145;gbkey=mRNA;gene=Mllt6;product=myeloid/lymphoid or mixed-lineage leukemia%3B translocated to%2C 6%2C transcript variant X1;transcript_id=XM_006533332.3;extra_copy_number=0
CM058251.1	Liftoff	exon	95367343	95367524	.	+	.	ID=exon-XM_006533332.3-11;Parent=rna-XM_006533332.3;Dbxref=GeneID:246198,GenBank:XM_006533332.3,MGI:MGI:1935145;gbkey=mRNA;gene=Mllt6;product=myeloid/lymphoid or mixed-lineage leukemia%3B translocated to%2C 6%2C transcript variant X1;transcript_id=XM_006533332.3;extra_copy_number=0
CM058251.1	Liftoff	exon	95367679	95367787	.	+	.	ID=exon-XM_006533332.3-12;Parent=rna-XM_006533332.3;Dbxref=GeneID:246198,GenBank:XM_006533332.3,MGI:MGI:1935145;gbkey=mRNA;gene=Mllt6;product=myeloid/lymphoid or mixed-lineage leukemia%3B translocated to%2C 6%2C transcript variant X1;transcript_id=XM_006533332.3;extra_copy_number=0
CM058251.1	Liftoff	exon	95369044	95369110	.	+	.	ID=exon-XM_006533332.3-13;Parent=rna-XM_006533332.3;Dbxref=GeneID:246198,GenBank:XM_006533332.3,MGI:MGI:1935145;gbkey=mRNA;gene=Mllt6;product=myeloid/lymphoid or mixed-lineage leukemia%3B translocated to%2C 6%2C transcript variant X1;transcript_id=XM_006533332.3;extra_copy_number=0
CM058251.1	Liftoff	exon	95369275	95369417	.	+	.	ID=exon-XM_006533332.3-14;Parent=rna-XM_006533332.3;Dbxref=GeneID:246198,GenBank:XM_006533332.3,MGI:MGI:1935145;gbkey=mRNA;gene=Mllt6;product=myeloid/lymphoid or mixed-lineage leukemia%3B translocated to%2C 6%2C transcript variant X1;transcript_id=XM_006533332.3;extra_copy_number=0
CM058251.1	Liftoff	exon	95369768	95369965	.	+	.	ID=exon-XM_006533332.3-15;Parent=rna-XM_006533332.3;Dbxref=GeneID:246198,GenBank:XM_006533332.3,MGI:MGI:1935145;gbkey=mRNA;gene=Mllt6;product=myeloid/lymphoid or mixed-lineage leukemia%3B translocated to%2C 6%2C transcript variant X1;transcript_id=XM_006533332.3;extra_copy_number=0
CM058251.1	Liftoff	exon	95370054	95370142	.	+	.	ID=exon-XM_006533332.3-16;Parent=rna-XM_006533332.3;Dbxref=GeneID:246198,GenBank:XM_006533332.3,MGI:MGI:1935145;gbkey=mRNA;gene=Mllt6;product=myeloid/lymphoid or mixed-lineage leukemia%3B translocated to%2C 6%2C transcript variant X1;transcript_id=XM_006533332.3;extra_copy_number=0
CM058251.1	Liftoff	exon	95371220	95371569	.	+	.	ID=exon-XM_006533332.3-17;Parent=rna-XM_006533332.3;Dbxref=GeneID:246198,GenBank:XM_006533332.3,MGI:MGI:1935145;gbkey=mRNA;gene=Mllt6;product=myeloid/lymphoid or mixed-lineage leukemia%3B translocated to%2C 6%2C transcript variant X1;transcript_id=XM_006533332.3;extra_copy_number=0
CM058251.1	Liftoff	exon	95371871	95371961	.	+	.	ID=exon-XM_006533332.3-18;Parent=rna-XM_006533332.3;Dbxref=GeneID:246198,GenBank:XM_006533332.3,MGI:MGI:1935145;gbkey=mRNA;gene=Mllt6;product=myeloid/lymphoid or mixed-lineage leukemia%3B translocated to%2C 6%2C transcript variant X1;transcript_id=XM_006533332.3;extra_copy_number=0
CM058251.1	Liftoff	exon	95373376	95373732	.	+	.	ID=exon-XM_006533332.3-19;Parent=rna-XM_006533332.3;Dbxref=GeneID:246198,GenBank:XM_006533332.3,MGI:MGI:1935145;gbkey=mRNA;gene=Mllt6;product=myeloid/lymphoid or mixed-lineage leukemia%3B translocated to%2C 6%2C transcript variant X1;transcript_id=XM_006533332.3;extra_copy_number=0
CM058251.1	Liftoff	exon	95374452	95378367	.	+	.	ID=exon-XM_006533332.3-20;Parent=rna-XM_006533332.3;Dbxref=GeneID:246198,GenBank:XM_006533332.3,MGI:MGI:1935145;gbkey=mRNA;gene=Mllt6;product=myeloid/lymphoid or mixed-lineage leukemia%3B translocated to%2C 6%2C transcript variant X1;transcript_id=XM_006533332.3;extra_copy_number=0
CM058251.1	Liftoff	CDS	95356474	95356582	.	+	.	ID=cds-XP_006533395.1;Parent=rna-XM_006533332.3;Dbxref=GeneID:246198,GenBank:XP_006533395.1,MGI:MGI:1935145;Name=XP_006533395.1;gbkey=CDS;gene=Mllt6;product=protein AF-17 isoform X1;protein_id=XP_006533395.1;extra_copy_number=0
CM058251.1	Liftoff	CDS	95357858	95357937	.	+	.	ID=cds-XP_006533395.1;Parent=rna-XM_006533332.3;Dbxref=GeneID:246198,GenBank:XP_006533395.1,MGI:MGI:1935145;Name=XP_006533395.1;gbkey=CDS;gene=Mllt6;product=protein AF-17 isoform X1;protein_id=XP_006533395.1;extra_copy_number=0
CM058251.1	Liftoff	CDS	95358389	95358443	.	+	.	ID=cds-XP_006533395.1;Parent=rna-XM_006533332.3;Dbxref=GeneID:246198,GenBank:XP_006533395.1,MGI:MGI:1935145;Name=XP_006533395.1;gbkey=CDS;gene=Mllt6;product=protein AF-17 isoform X1;protein_id=XP_006533395.1;extra_copy_number=0
CM058251.1	Liftoff	CDS	95358633	95358742	.	+	.	ID=cds-XP_006533395.1;Parent=rna-XM_006533332.3;Dbxref=GeneID:246198,GenBank:XP_006533395.1,MGI:MGI:1935145;Name=XP_006533395.1;gbkey=CDS;gene=Mllt6;product=protein AF-17 isoform X1;protein_id=XP_006533395.1;extra_copy_number=0
CM058251.1	Liftoff	CDS	95359693	95359796	.	+	.	ID=cds-XP_006533395.1;Parent=rna-XM_006533332.3;Dbxref=GeneID:246198,GenBank:XP_006533395.1,MGI:MGI:1935145;Name=XP_006533395.1;gbkey=CDS;gene=Mllt6;product=protein AF-17 isoform X1;protein_id=XP_006533395.1;extra_copy_number=0
CM058251.1	Liftoff	CDS	95359978	95360071	.	+	.	ID=cds-XP_006533395.1;Parent=rna-XM_006533332.3;Dbxref=GeneID:246198,GenBank:XP_006533395.1,MGI:MGI:1935145;Name=XP_006533395.1;gbkey=CDS;gene=Mllt6;product=protein AF-17 isoform X1;protein_id=XP_006533395.1;extra_copy_number=0
CM058251.1	Liftoff	CDS	95362327	95362539	.	+	.	ID=cds-XP_006533395.1;Parent=rna-XM_006533332.3;Dbxref=GeneID:246198,GenBank:XP_006533395.1,MGI:MGI:1935145;Name=XP_006533395.1;gbkey=CDS;gene=Mllt6;product=protein AF-17 isoform X1;protein_id=XP_006533395.1;extra_copy_number=0
CM058251.1	Liftoff	CDS	95363158	95363256	.	+	.	ID=cds-XP_006533395.1;Parent=rna-XM_006533332.3;Dbxref=GeneID:246198,GenBank:XP_006533395.1,MGI:MGI:1935145;Name=XP_006533395.1;gbkey=CDS;gene=Mllt6;product=protein AF-17 isoform X1;protein_id=XP_006533395.1;extra_copy_number=0
CM058251.1	Liftoff	CDS	95365362	95365587	.	+	.	ID=cds-XP_006533395.1;Parent=rna-XM_006533332.3;Dbxref=GeneID:246198,GenBank:XP_006533395.1,MGI:MGI:1935145;Name=XP_006533395.1;gbkey=CDS;gene=Mllt6;product=protein AF-17 isoform X1;protein_id=XP_006533395.1;extra_copy_number=0
CM058251.1	Liftoff	CDS	95366365	95366976	.	+	.	ID=cds-XP_006533395.1;Parent=rna-XM_006533332.3;Dbxref=GeneID:246198,GenBank:XP_006533395.1,MGI:MGI:1935145;Name=XP_006533395.1;gbkey=CDS;gene=Mllt6;product=protein AF-17 isoform X1;protein_id=XP_006533395.1;extra_copy_number=0
CM058251.1	Liftoff	CDS	95367343	95367524	.	+	.	ID=cds-XP_006533395.1;Parent=rna-XM_006533332.3;Dbxref=GeneID:246198,GenBank:XP_006533395.1,MGI:MGI:1935145;Name=XP_006533395.1;gbkey=CDS;gene=Mllt6;product=protein AF-17 isoform X1;protein_id=XP_006533395.1;extra_copy_number=0
CM058251.1	Liftoff	CDS	95367679	95367787	.	+	.	ID=cds-XP_006533395.1;Parent=rna-XM_006533332.3;Dbxref=GeneID:246198,GenBank:XP_006533395.1,MGI:MGI:1935145;Name=XP_006533395.1;gbkey=CDS;gene=Mllt6;product=protein AF-17 isoform X1;protein_id=XP_006533395.1;extra_copy_number=0
CM058251.1	Liftoff	CDS	95369044	95369110	.	+	.	ID=cds-XP_006533395.1;Parent=rna-XM_006533332.3;Dbxref=GeneID:246198,GenBank:XP_006533395.1,MGI:MGI:1935145;Name=XP_006533395.1;gbkey=CDS;gene=Mllt6;product=protein AF-17 isoform X1;protein_id=XP_006533395.1;extra_copy_number=0
CM058251.1	Liftoff	CDS	95369275	95369417	.	+	.	ID=cds-XP_006533395.1;Parent=rna-XM_006533332.3;Dbxref=GeneID:246198,GenBank:XP_006533395.1,MGI:MGI:1935145;Name=XP_006533395.1;gbkey=CDS;gene=Mllt6;product=protein AF-17 isoform X1;protein_id=XP_006533395.1;extra_copy_number=0
CM058251.1	Liftoff	CDS	95369768	95369965	.	+	.	ID=cds-XP_006533395.1;Parent=rna-XM_006533332.3;Dbxref=GeneID:246198,GenBank:XP_006533395.1,MGI:MGI:1935145;Name=XP_006533395.1;gbkey=CDS;gene=Mllt6;product=protein AF-17 isoform X1;protein_id=XP_006533395.1;extra_copy_number=0
CM058251.1	Liftoff	CDS	95370054	95370142	.	+	.	ID=cds-XP_006533395.1;Parent=rna-XM_006533332.3;Dbxref=GeneID:246198,GenBank:XP_006533395.1,MGI:MGI:1935145;Name=XP_006533395.1;gbkey=CDS;gene=Mllt6;product=protein AF-17 isoform X1;protein_id=XP_006533395.1;extra_copy_number=0
CM058251.1	Liftoff	CDS	95371220	95371569	.	+	.	ID=cds-XP_006533395.1;Parent=rna-XM_006533332.3;Dbxref=GeneID:246198,GenBank:XP_006533395.1,MGI:MGI:1935145;Name=XP_006533395.1;gbkey=CDS;gene=Mllt6;product=protein AF-17 isoform X1;protein_id=XP_006533395.1;extra_copy_number=0
CM058251.1	Liftoff	CDS	95371871	95371961	.	+	.	ID=cds-XP_006533395.1;Parent=rna-XM_006533332.3;Dbxref=GeneID:246198,GenBank:XP_006533395.1,MGI:MGI:1935145;Name=XP_006533395.1;gbkey=CDS;gene=Mllt6;product=protein AF-17 isoform X1;protein_id=XP_006533395.1;extra_copy_number=0
CM058251.1	Liftoff	CDS	95373376	95373732	.	+	.	ID=cds-XP_006533395.1;Parent=rna-XM_006533332.3;Dbxref=GeneID:246198,GenBank:XP_006533395.1,MGI:MGI:1935145;Name=XP_006533395.1;gbkey=CDS;gene=Mllt6;product=protein AF-17 isoform X1;protein_id=XP_006533395.1;extra_copy_number=0
CM058251.1	Liftoff	CDS	95374452	95374493	.	+	.	ID=cds-XP_006533395.1;Parent=rna-XM_006533332.3;Dbxref=GeneID:246198,GenBank:XP_006533395.1,MGI:MGI:1935145;Name=XP_006533395.1;gbkey=CDS;gene=Mllt6;product=protein AF-17 isoform X1;protein_id=XP_006533395.1;extra_copy_number=0
CM058251.1	Liftoff	mRNA	95356024	95378367	.	+	.	ID=rna-XM_006533333.3;Parent=gene-Mllt6;Dbxref=GeneID:246198,GenBank:XM_006533333.3,MGI:MGI:1935145;Name=XM_006533333.3;gbkey=mRNA;gene=Mllt6;model_evidence=Supporting evidence includes similarity to: 4 mRNAs%2C 28 ESTs%2C 1 Protein%2C 1660 long SRA reads%2C and 100%25 coverage of the annotated genomic feature by RNAseq alignments%2C including 35 samples with support for all annotated introns;product=myeloid/lymphoid or mixed-lineage leukemia%3B translocated to%2C 6%2C transcript variant X2;transcript_id=XM_006533333.3;matches_ref_protein=True;valid_ORF=True;extra_copy_number=0
CM058251.1	Liftoff	exon	95356024	95356582	.	+	.	ID=exon-XM_006533333.3-1;Parent=rna-XM_006533333.3;Dbxref=GeneID:246198,GenBank:XM_006533333.3,MGI:MGI:1935145;gbkey=mRNA;gene=Mllt6;product=myeloid/lymphoid or mixed-lineage leukemia%3B translocated to%2C 6%2C transcript variant X2;transcript_id=XM_006533333.3;extra_copy_number=0
CM058251.1	Liftoff	exon	95357858	95357937	.	+	.	ID=exon-XM_006533333.3-2;Parent=rna-XM_006533333.3;Dbxref=GeneID:246198,GenBank:XM_006533333.3,MGI:MGI:1935145;gbkey=mRNA;gene=Mllt6;product=myeloid/lymphoid or mixed-lineage leukemia%3B translocated to%2C 6%2C transcript variant X2;transcript_id=XM_006533333.3;extra_copy_number=0
CM058251.1	Liftoff	exon	95358389	95358443	.	+	.	ID=exon-XM_006533333.3-3;Parent=rna-XM_006533333.3;Dbxref=GeneID:246198,GenBank:XM_006533333.3,MGI:MGI:1935145;gbkey=mRNA;gene=Mllt6;product=myeloid/lymphoid or mixed-lineage leukemia%3B translocated to%2C 6%2C transcript variant X2;transcript_id=XM_006533333.3;extra_copy_number=0
CM058251.1	Liftoff	exon	95358633	95358742	.	+	.	ID=exon-XM_006533333.3-4;Parent=rna-XM_006533333.3;Dbxref=GeneID:246198,GenBank:XM_006533333.3,MGI:MGI:1935145;gbkey=mRNA;gene=Mllt6;product=myeloid/lymphoid or mixed-lineage leukemia%3B translocated to%2C 6%2C transcript variant X2;transcript_id=XM_006533333.3;extra_copy_number=0
CM058251.1	Liftoff	exon	95359693	95359796	.	+	.	ID=exon-XM_006533333.3-5;Parent=rna-XM_006533333.3;Dbxref=GeneID:246198,GenBank:XM_006533333.3,MGI:MGI:1935145;gbkey=mRNA;gene=Mllt6;product=myeloid/lymphoid or mixed-lineage leukemia%3B translocated to%2C 6%2C transcript variant X2;transcript_id=XM_006533333.3;extra_copy_number=0
CM058251.1	Liftoff	exon	95359978	95360071	.	+	.	ID=exon-XM_006533333.3-6;Parent=rna-XM_006533333.3;Dbxref=GeneID:246198,GenBank:XM_006533333.3,MGI:MGI:1935145;gbkey=mRNA;gene=Mllt6;product=myeloid/lymphoid or mixed-lineage leukemia%3B translocated to%2C 6%2C transcript variant X2;transcript_id=XM_006533333.3;extra_copy_number=0
CM058251.1	Liftoff	exon	95362330	95362539	.	+	.	ID=exon-XM_006533333.3-7;Parent=rna-XM_006533333.3;Dbxref=GeneID:246198,GenBank:XM_006533333.3,MGI:MGI:1935145;gbkey=mRNA;gene=Mllt6;product=myeloid/lymphoid or mixed-lineage leukemia%3B translocated to%2C 6%2C transcript variant X2;transcript_id=XM_006533333.3;extra_copy_number=0
CM058251.1	Liftoff	exon	95363158	95363256	.	+	.	ID=exon-XM_006533333.3-8;Parent=rna-XM_006533333.3;Dbxref=GeneID:246198,GenBank:XM_006533333.3,MGI:MGI:1935145;gbkey=mRNA;gene=Mllt6;product=myeloid/lymphoid or mixed-lineage leukemia%3B translocated to%2C 6%2C transcript variant X2;transcript_id=XM_006533333.3;extra_copy_number=0
CM058251.1	Liftoff	exon	95365362	95365587	.	+	.	ID=exon-XM_006533333.3-9;Parent=rna-XM_006533333.3;Dbxref=GeneID:246198,GenBank:XM_006533333.3,MGI:MGI:1935145;gbkey=mRNA;gene=Mllt6;product=myeloid/lymphoid or mixed-lineage leukemia%3B translocated to%2C 6%2C transcript variant X2;transcript_id=XM_006533333.3;extra_copy_number=0
CM058251.1	Liftoff	exon	95366365	95366976	.	+	.	ID=exon-XM_006533333.3-10;Parent=rna-XM_006533333.3;Dbxref=GeneID:246198,GenBank:XM_006533333.3,MGI:MGI:1935145;gbkey=mRNA;gene=Mllt6;product=myeloid/lymphoid or mixed-lineage leukemia%3B translocated to%2C 6%2C transcript variant X2;transcript_id=XM_006533333.3;extra_copy_number=0
CM058251.1	Liftoff	exon	95367343	95367524	.	+	.	ID=exon-XM_006533333.3-11;Parent=rna-XM_006533333.3;Dbxref=GeneID:246198,GenBank:XM_006533333.3,MGI:MGI:1935145;gbkey=mRNA;gene=Mllt6;product=myeloid/lymphoid or mixed-lineage leukemia%3B translocated to%2C 6%2C transcript variant X2;transcript_id=XM_006533333.3;extra_copy_number=0
CM058251.1	Liftoff	exon	95367679	95367787	.	+	.	ID=exon-XM_006533333.3-12;Parent=rna-XM_006533333.3;Dbxref=GeneID:246198,GenBank:XM_006533333.3,MGI:MGI:1935145;gbkey=mRNA;gene=Mllt6;product=myeloid/lymphoid or mixed-lineage leukemia%3B translocated to%2C 6%2C transcript variant X2;transcript_id=XM_006533333.3;extra_copy_number=0
CM058251.1	Liftoff	exon	95369044	95369110	.	+	.	ID=exon-XM_006533333.3-13;Parent=rna-XM_006533333.3;Dbxref=GeneID:246198,GenBank:XM_006533333.3,MGI:MGI:1935145;gbkey=mRNA;gene=Mllt6;product=myeloid/lymphoid or mixed-lineage leukemia%3B translocated to%2C 6%2C transcript variant X2;transcript_id=XM_006533333.3;extra_copy_number=0
CM058251.1	Liftoff	exon	95369275	95369417	.	+	.	ID=exon-XM_006533333.3-14;Parent=rna-XM_006533333.3;Dbxref=GeneID:246198,GenBank:XM_006533333.3,MGI:MGI:1935145;gbkey=mRNA;gene=Mllt6;product=myeloid/lymphoid or mixed-lineage leukemia%3B translocated to%2C 6%2C transcript variant X2;transcript_id=XM_006533333.3;extra_copy_number=0
CM058251.1	Liftoff	exon	95369768	95369965	.	+	.	ID=exon-XM_006533333.3-15;Parent=rna-XM_006533333.3;Dbxref=GeneID:246198,GenBank:XM_006533333.3,MGI:MGI:1935145;gbkey=mRNA;gene=Mllt6;product=myeloid/lymphoid or mixed-lineage leukemia%3B translocated to%2C 6%2C transcript variant X2;transcript_id=XM_006533333.3;extra_copy_number=0
CM058251.1	Liftoff	exon	95370054	95370142	.	+	.	ID=exon-XM_006533333.3-16;Parent=rna-XM_006533333.3;Dbxref=GeneID:246198,GenBank:XM_006533333.3,MGI:MGI:1935145;gbkey=mRNA;gene=Mllt6;product=myeloid/lymphoid or mixed-lineage leukemia%3B translocated to%2C 6%2C transcript variant X2;transcript_id=XM_006533333.3;extra_copy_number=0
CM058251.1	Liftoff	exon	95371220	95371569	.	+	.	ID=exon-XM_006533333.3-17;Parent=rna-XM_006533333.3;Dbxref=GeneID:246198,GenBank:XM_006533333.3,MGI:MGI:1935145;gbkey=mRNA;gene=Mllt6;product=myeloid/lymphoid or mixed-lineage leukemia%3B translocated to%2C 6%2C transcript variant X2;transcript_id=XM_006533333.3;extra_copy_number=0
CM058251.1	Liftoff	exon	95371871	95371961	.	+	.	ID=exon-XM_006533333.3-18;Parent=rna-XM_006533333.3;Dbxref=GeneID:246198,GenBank:XM_006533333.3,MGI:MGI:1935145;gbkey=mRNA;gene=Mllt6;product=myeloid/lymphoid or mixed-lineage leukemia%3B translocated to%2C 6%2C transcript variant X2;transcript_id=XM_006533333.3;extra_copy_number=0
CM058251.1	Liftoff	exon	95373376	95373732	.	+	.	ID=exon-XM_006533333.3-19;Parent=rna-XM_006533333.3;Dbxref=GeneID:246198,GenBank:XM_006533333.3,MGI:MGI:1935145;gbkey=mRNA;gene=Mllt6;product=myeloid/lymphoid or mixed-lineage leukemia%3B translocated to%2C 6%2C transcript variant X2;transcript_id=XM_006533333.3;extra_copy_number=0
CM058251.1	Liftoff	exon	95374452	95378367	.	+	.	ID=exon-XM_006533333.3-20;Parent=rna-XM_006533333.3;Dbxref=GeneID:246198,GenBank:XM_006533333.3,MGI:MGI:1935145;gbkey=mRNA;gene=Mllt6;product=myeloid/lymphoid or mixed-lineage leukemia%3B translocated to%2C 6%2C transcript variant X2;transcript_id=XM_006533333.3;extra_copy_number=0
CM058251.1	Liftoff	CDS	95356474	95356582	.	+	.	ID=cds-XP_006533396.1;Parent=rna-XM_006533333.3;Dbxref=GeneID:246198,GenBank:XP_006533396.1,MGI:MGI:1935145;Name=XP_006533396.1;gbkey=CDS;gene=Mllt6;product=protein AF-17 isoform X2;protein_id=XP_006533396.1;extra_copy_number=0
CM058251.1	Liftoff	CDS	95357858	95357937	.	+	.	ID=cds-XP_006533396.1;Parent=rna-XM_006533333.3;Dbxref=GeneID:246198,GenBank:XP_006533396.1,MGI:MGI:1935145;Name=XP_006533396.1;gbkey=CDS;gene=Mllt6;product=protein AF-17 isoform X2;protein_id=XP_006533396.1;extra_copy_number=0
CM058251.1	Liftoff	CDS	95358389	95358443	.	+	.	ID=cds-XP_006533396.1;Parent=rna-XM_006533333.3;Dbxref=GeneID:246198,GenBank:XP_006533396.1,MGI:MGI:1935145;Name=XP_006533396.1;gbkey=CDS;gene=Mllt6;product=protein AF-17 isoform X2;protein_id=XP_006533396.1;extra_copy_number=0
CM058251.1	Liftoff	CDS	95358633	95358742	.	+	.	ID=cds-XP_006533396.1;Parent=rna-XM_006533333.3;Dbxref=GeneID:246198,GenBank:XP_006533396.1,MGI:MGI:1935145;Name=XP_006533396.1;gbkey=CDS;gene=Mllt6;product=protein AF-17 isoform X2;protein_id=XP_006533396.1;extra_copy_number=0
CM058251.1	Liftoff	CDS	95359693	95359796	.	+	.	ID=cds-XP_006533396.1;Parent=rna-XM_006533333.3;Dbxref=GeneID:246198,GenBank:XP_006533396.1,MGI:MGI:1935145;Name=XP_006533396.1;gbkey=CDS;gene=Mllt6;product=protein AF-17 isoform X2;protein_id=XP_006533396.1;extra_copy_number=0
CM058251.1	Liftoff	CDS	95359978	95360071	.	+	.	ID=cds-XP_006533396.1;Parent=rna-XM_006533333.3;Dbxref=GeneID:246198,GenBank:XP_006533396.1,MGI:MGI:1935145;Name=XP_006533396.1;gbkey=CDS;gene=Mllt6;product=protein AF-17 isoform X2;protein_id=XP_006533396.1;extra_copy_number=0
CM058251.1	Liftoff	CDS	95362330	95362539	.	+	.	ID=cds-XP_006533396.1;Parent=rna-XM_006533333.3;Dbxref=GeneID:246198,GenBank:XP_006533396.1,MGI:MGI:1935145;Name=XP_006533396.1;gbkey=CDS;gene=Mllt6;product=protein AF-17 isoform X2;protein_id=XP_006533396.1;extra_copy_number=0
CM058251.1	Liftoff	CDS	95363158	95363256	.	+	.	ID=cds-XP_006533396.1;Parent=rna-XM_006533333.3;Dbxref=GeneID:246198,GenBank:XP_006533396.1,MGI:MGI:1935145;Name=XP_006533396.1;gbkey=CDS;gene=Mllt6;product=protein AF-17 isoform X2;protein_id=XP_006533396.1;extra_copy_number=0
CM058251.1	Liftoff	CDS	95365362	95365587	.	+	.	ID=cds-XP_006533396.1;Parent=rna-XM_006533333.3;Dbxref=GeneID:246198,GenBank:XP_006533396.1,MGI:MGI:1935145;Name=XP_006533396.1;gbkey=CDS;gene=Mllt6;product=protein AF-17 isoform X2;protein_id=XP_006533396.1;extra_copy_number=0
CM058251.1	Liftoff	CDS	95366365	95366976	.	+	.	ID=cds-XP_006533396.1;Parent=rna-XM_006533333.3;Dbxref=GeneID:246198,GenBank:XP_006533396.1,MGI:MGI:1935145;Name=XP_006533396.1;gbkey=CDS;gene=Mllt6;product=protein AF-17 isoform X2;protein_id=XP_006533396.1;extra_copy_number=0
CM058251.1	Liftoff	CDS	95367343	95367524	.	+	.	ID=cds-XP_006533396.1;Parent=rna-XM_006533333.3;Dbxref=GeneID:246198,GenBank:XP_006533396.1,MGI:MGI:1935145;Name=XP_006533396.1;gbkey=CDS;gene=Mllt6;product=protein AF-17 isoform X2;protein_id=XP_006533396.1;extra_copy_number=0
CM058251.1	Liftoff	CDS	95367679	95367787	.	+	.	ID=cds-XP_006533396.1;Parent=rna-XM_006533333.3;Dbxref=GeneID:246198,GenBank:XP_006533396.1,MGI:MGI:1935145;Name=XP_006533396.1;gbkey=CDS;gene=Mllt6;product=protein AF-17 isoform X2;protein_id=XP_006533396.1;extra_copy_number=0
CM058251.1	Liftoff	CDS	95369044	95369110	.	+	.	ID=cds-XP_006533396.1;Parent=rna-XM_006533333.3;Dbxref=GeneID:246198,GenBank:XP_006533396.1,MGI:MGI:1935145;Name=XP_006533396.1;gbkey=CDS;gene=Mllt6;product=protein AF-17 isoform X2;protein_id=XP_006533396.1;extra_copy_number=0
CM058251.1	Liftoff	CDS	95369275	95369417	.	+	.	ID=cds-XP_006533396.1;Parent=rna-XM_006533333.3;Dbxref=GeneID:246198,GenBank:XP_006533396.1,MGI:MGI:1935145;Name=XP_006533396.1;gbkey=CDS;gene=Mllt6;product=protein AF-17 isoform X2;protein_id=XP_006533396.1;extra_copy_number=0
CM058251.1	Liftoff	CDS	95369768	95369965	.	+	.	ID=cds-XP_006533396.1;Parent=rna-XM_006533333.3;Dbxref=GeneID:246198,GenBank:XP_006533396.1,MGI:MGI:1935145;Name=XP_006533396.1;gbkey=CDS;gene=Mllt6;product=protein AF-17 isoform X2;protein_id=XP_006533396.1;extra_copy_number=0
CM058251.1	Liftoff	CDS	95370054	95370142	.	+	.	ID=cds-XP_006533396.1;Parent=rna-XM_006533333.3;Dbxref=GeneID:246198,GenBank:XP_006533396.1,MGI:MGI:1935145;Name=XP_006533396.1;gbkey=CDS;gene=Mllt6;product=protein AF-17 isoform X2;protein_id=XP_006533396.1;extra_copy_number=0
CM058251.1	Liftoff	CDS	95371220	95371569	.	+	.	ID=cds-XP_006533396.1;Parent=rna-XM_006533333.3;Dbxref=GeneID:246198,GenBank:XP_006533396.1,MGI:MGI:1935145;Name=XP_006533396.1;gbkey=CDS;gene=Mllt6;product=protein AF-17 isoform X2;protein_id=XP_006533396.1;extra_copy_number=0
CM058251.1	Liftoff	CDS	95371871	95371961	.	+	.	ID=cds-XP_006533396.1;Parent=rna-XM_006533333.3;Dbxref=GeneID:246198,GenBank:XP_006533396.1,MGI:MGI:1935145;Name=XP_006533396.1;gbkey=CDS;gene=Mllt6;product=protein AF-17 isoform X2;protein_id=XP_006533396.1;extra_copy_number=0
CM058251.1	Liftoff	CDS	95373376	95373732	.	+	.	ID=cds-XP_006533396.1;Parent=rna-XM_006533333.3;Dbxref=GeneID:246198,GenBank:XP_006533396.1,MGI:MGI:1935145;Name=XP_006533396.1;gbkey=CDS;gene=Mllt6;product=protein AF-17 isoform X2;protein_id=XP_006533396.1;extra_copy_number=0
CM058251.1	Liftoff	CDS	95374452	95374493	.	+	.	ID=cds-XP_006533396.1;Parent=rna-XM_006533333.3;Dbxref=GeneID:246198,GenBank:XP_006533396.1,MGI:MGI:1935145;Name=XP_006533396.1;gbkey=CDS;gene=Mllt6;product=protein AF-17 isoform X2;protein_id=XP_006533396.1;extra_copy_number=0
CM058251.1	Liftoff	mRNA	95356024	95378367	.	+	.	ID=rna-XM_006533335.3;Parent=gene-Mllt6;Dbxref=GeneID:246198,GenBank:XM_006533335.3,MGI:MGI:1935145;Name=XM_006533335.3;gbkey=mRNA;gene=Mllt6;model_evidence=Supporting evidence includes similarity to: 4 mRNAs%2C 25 ESTs%2C 1622 long SRA reads%2C and 100%25 coverage of the annotated genomic feature by RNAseq alignments%2C including 21 samples with support for all annotated introns;product=myeloid/lymphoid or mixed-lineage leukemia%3B translocated to%2C 6%2C transcript variant X3;transcript_id=XM_006533335.3;matches_ref_protein=True;valid_ORF=True;extra_copy_number=0
CM058251.1	Liftoff	exon	95356024	95356582	.	+	.	ID=exon-XM_006533335.3-1;Parent=rna-XM_006533335.3;Dbxref=GeneID:246198,GenBank:XM_006533335.3,MGI:MGI:1935145;gbkey=mRNA;gene=Mllt6;product=myeloid/lymphoid or mixed-lineage leukemia%3B translocated to%2C 6%2C transcript variant X3;transcript_id=XM_006533335.3;extra_copy_number=0
CM058251.1	Liftoff	exon	95357858	95357937	.	+	.	ID=exon-XM_006533335.3-2;Parent=rna-XM_006533335.3;Dbxref=GeneID:246198,GenBank:XM_006533335.3,MGI:MGI:1935145;gbkey=mRNA;gene=Mllt6;product=myeloid/lymphoid or mixed-lineage leukemia%3B translocated to%2C 6%2C transcript variant X3;transcript_id=XM_006533335.3;extra_copy_number=0
CM058251.1	Liftoff	exon	95358389	95358443	.	+	.	ID=exon-XM_006533335.3-3;Parent=rna-XM_006533335.3;Dbxref=GeneID:246198,GenBank:XM_006533335.3,MGI:MGI:1935145;gbkey=mRNA;gene=Mllt6;product=myeloid/lymphoid or mixed-lineage leukemia%3B translocated to%2C 6%2C transcript variant X3;transcript_id=XM_006533335.3;extra_copy_number=0
CM058251.1	Liftoff	exon	95358633	95358742	.	+	.	ID=exon-XM_006533335.3-4;Parent=rna-XM_006533335.3;Dbxref=GeneID:246198,GenBank:XM_006533335.3,MGI:MGI:1935145;gbkey=mRNA;gene=Mllt6;product=myeloid/lymphoid or mixed-lineage leukemia%3B translocated to%2C 6%2C transcript variant X3;transcript_id=XM_006533335.3;extra_copy_number=0
CM058251.1	Liftoff	exon	95359693	95359796	.	+	.	ID=exon-XM_006533335.3-5;Parent=rna-XM_006533335.3;Dbxref=GeneID:246198,GenBank:XM_006533335.3,MGI:MGI:1935145;gbkey=mRNA;gene=Mllt6;product=myeloid/lymphoid or mixed-lineage leukemia%3B translocated to%2C 6%2C transcript variant X3;transcript_id=XM_006533335.3;extra_copy_number=0
CM058251.1	Liftoff	exon	95359978	95360071	.	+	.	ID=exon-XM_006533335.3-6;Parent=rna-XM_006533335.3;Dbxref=GeneID:246198,GenBank:XM_006533335.3,MGI:MGI:1935145;gbkey=mRNA;gene=Mllt6;product=myeloid/lymphoid or mixed-lineage leukemia%3B translocated to%2C 6%2C transcript variant X3;transcript_id=XM_006533335.3;extra_copy_number=0
CM058251.1	Liftoff	exon	95362327	95362539	.	+	.	ID=exon-XM_006533335.3-7;Parent=rna-XM_006533335.3;Dbxref=GeneID:246198,GenBank:XM_006533335.3,MGI:MGI:1935145;gbkey=mRNA;gene=Mllt6;product=myeloid/lymphoid or mixed-lineage leukemia%3B translocated to%2C 6%2C transcript variant X3;transcript_id=XM_006533335.3;extra_copy_number=0
CM058251.1	Liftoff	exon	95363158	95363256	.	+	.	ID=exon-XM_006533335.3-8;Parent=rna-XM_006533335.3;Dbxref=GeneID:246198,GenBank:XM_006533335.3,MGI:MGI:1935145;gbkey=mRNA;gene=Mllt6;product=myeloid/lymphoid or mixed-lineage leukemia%3B translocated to%2C 6%2C transcript variant X3;transcript_id=XM_006533335.3;extra_copy_number=0
CM058251.1	Liftoff	exon	95365362	95365587	.	+	.	ID=exon-XM_006533335.3-9;Parent=rna-XM_006533335.3;Dbxref=GeneID:246198,GenBank:XM_006533335.3,MGI:MGI:1935145;gbkey=mRNA;gene=Mllt6;product=myeloid/lymphoid or mixed-lineage leukemia%3B translocated to%2C 6%2C transcript variant X3;transcript_id=XM_006533335.3;extra_copy_number=0
CM058251.1	Liftoff	exon	95366365	95366976	.	+	.	ID=exon-XM_006533335.3-10;Parent=rna-XM_006533335.3;Dbxref=GeneID:246198,GenBank:XM_006533335.3,MGI:MGI:1935145;gbkey=mRNA;gene=Mllt6;product=myeloid/lymphoid or mixed-lineage leukemia%3B translocated to%2C 6%2C transcript variant X3;transcript_id=XM_006533335.3;extra_copy_number=0
CM058251.1	Liftoff	exon	95367343	95367524	.	+	.	ID=exon-XM_006533335.3-11;Parent=rna-XM_006533335.3;Dbxref=GeneID:246198,GenBank:XM_006533335.3,MGI:MGI:1935145;gbkey=mRNA;gene=Mllt6;product=myeloid/lymphoid or mixed-lineage leukemia%3B translocated to%2C 6%2C transcript variant X3;transcript_id=XM_006533335.3;extra_copy_number=0
CM058251.1	Liftoff	exon	95367679	95367787	.	+	.	ID=exon-XM_006533335.3-12;Parent=rna-XM_006533335.3;Dbxref=GeneID:246198,GenBank:XM_006533335.3,MGI:MGI:1935145;gbkey=mRNA;gene=Mllt6;product=myeloid/lymphoid or mixed-lineage leukemia%3B translocated to%2C 6%2C transcript variant X3;transcript_id=XM_006533335.3;extra_copy_number=0
CM058251.1	Liftoff	exon	95369044	95369110	.	+	.	ID=exon-XM_006533335.3-13;Parent=rna-XM_006533335.3;Dbxref=GeneID:246198,GenBank:XM_006533335.3,MGI:MGI:1935145;gbkey=mRNA;gene=Mllt6;product=myeloid/lymphoid or mixed-lineage leukemia%3B translocated to%2C 6%2C transcript variant X3;transcript_id=XM_006533335.3;extra_copy_number=0
CM058251.1	Liftoff	exon	95369275	95369417	.	+	.	ID=exon-XM_006533335.3-14;Parent=rna-XM_006533335.3;Dbxref=GeneID:246198,GenBank:XM_006533335.3,MGI:MGI:1935145;gbkey=mRNA;gene=Mllt6;product=myeloid/lymphoid or mixed-lineage leukemia%3B translocated to%2C 6%2C transcript variant X3;transcript_id=XM_006533335.3;extra_copy_number=0
CM058251.1	Liftoff	exon	95369768	95369965	.	+	.	ID=exon-XM_006533335.3-15;Parent=rna-XM_006533335.3;Dbxref=GeneID:246198,GenBank:XM_006533335.3,MGI:MGI:1935145;gbkey=mRNA;gene=Mllt6;product=myeloid/lymphoid or mixed-lineage leukemia%3B translocated to%2C 6%2C transcript variant X3;transcript_id=XM_006533335.3;extra_copy_number=0
CM058251.1	Liftoff	exon	95370054	95370142	.	+	.	ID=exon-XM_006533335.3-16;Parent=rna-XM_006533335.3;Dbxref=GeneID:246198,GenBank:XM_006533335.3,MGI:MGI:1935145;gbkey=mRNA;gene=Mllt6;product=myeloid/lymphoid or mixed-lineage leukemia%3B translocated to%2C 6%2C transcript variant X3;transcript_id=XM_006533335.3;extra_copy_number=0
CM058251.1	Liftoff	exon	95371871	95371961	.	+	.	ID=exon-XM_006533335.3-17;Parent=rna-XM_006533335.3;Dbxref=GeneID:246198,GenBank:XM_006533335.3,MGI:MGI:1935145;gbkey=mRNA;gene=Mllt6;product=myeloid/lymphoid or mixed-lineage leukemia%3B translocated to%2C 6%2C transcript variant X3;transcript_id=XM_006533335.3;extra_copy_number=0
CM058251.1	Liftoff	exon	95373376	95373732	.	+	.	ID=exon-XM_006533335.3-18;Parent=rna-XM_006533335.3;Dbxref=GeneID:246198,GenBank:XM_006533335.3,MGI:MGI:1935145;gbkey=mRNA;gene=Mllt6;product=myeloid/lymphoid or mixed-lineage leukemia%3B translocated to%2C 6%2C transcript variant X3;transcript_id=XM_006533335.3;extra_copy_number=0
CM058251.1	Liftoff	exon	95374452	95378367	.	+	.	ID=exon-XM_006533335.3-19;Parent=rna-XM_006533335.3;Dbxref=GeneID:246198,GenBank:XM_006533335.3,MGI:MGI:1935145;gbkey=mRNA;gene=Mllt6;product=myeloid/lymphoid or mixed-lineage leukemia%3B translocated to%2C 6%2C transcript variant X3;transcript_id=XM_006533335.3;extra_copy_number=0
CM058251.1	Liftoff	CDS	95356474	95356582	.	+	.	ID=cds-XP_006533398.1;Parent=rna-XM_006533335.3;Dbxref=GeneID:246198,GenBank:XP_006533398.1,MGI:MGI:1935145;Name=XP_006533398.1;gbkey=CDS;gene=Mllt6;product=protein AF-17 isoform X3;protein_id=XP_006533398.1;extra_copy_number=0
CM058251.1	Liftoff	CDS	95357858	95357937	.	+	.	ID=cds-XP_006533398.1;Parent=rna-XM_006533335.3;Dbxref=GeneID:246198,GenBank:XP_006533398.1,MGI:MGI:1935145;Name=XP_006533398.1;gbkey=CDS;gene=Mllt6;product=protein AF-17 isoform X3;protein_id=XP_006533398.1;extra_copy_number=0
CM058251.1	Liftoff	CDS	95358389	95358443	.	+	.	ID=cds-XP_006533398.1;Parent=rna-XM_006533335.3;Dbxref=GeneID:246198,GenBank:XP_006533398.1,MGI:MGI:1935145;Name=XP_006533398.1;gbkey=CDS;gene=Mllt6;product=protein AF-17 isoform X3;protein_id=XP_006533398.1;extra_copy_number=0
CM058251.1	Liftoff	CDS	95358633	95358742	.	+	.	ID=cds-XP_006533398.1;Parent=rna-XM_006533335.3;Dbxref=GeneID:246198,GenBank:XP_006533398.1,MGI:MGI:1935145;Name=XP_006533398.1;gbkey=CDS;gene=Mllt6;product=protein AF-17 isoform X3;protein_id=XP_006533398.1;extra_copy_number=0
CM058251.1	Liftoff	CDS	95359693	95359796	.	+	.	ID=cds-XP_006533398.1;Parent=rna-XM_006533335.3;Dbxref=GeneID:246198,GenBank:XP_006533398.1,MGI:MGI:1935145;Name=XP_006533398.1;gbkey=CDS;gene=Mllt6;product=protein AF-17 isoform X3;protein_id=XP_006533398.1;extra_copy_number=0
CM058251.1	Liftoff	CDS	95359978	95360071	.	+	.	ID=cds-XP_006533398.1;Parent=rna-XM_006533335.3;Dbxref=GeneID:246198,GenBank:XP_006533398.1,MGI:MGI:1935145;Name=XP_006533398.1;gbkey=CDS;gene=Mllt6;product=protein AF-17 isoform X3;protein_id=XP_006533398.1;extra_copy_number=0
CM058251.1	Liftoff	CDS	95362327	95362539	.	+	.	ID=cds-XP_006533398.1;Parent=rna-XM_006533335.3;Dbxref=GeneID:246198,GenBank:XP_006533398.1,MGI:MGI:1935145;Name=XP_006533398.1;gbkey=CDS;gene=Mllt6;product=protein AF-17 isoform X3;protein_id=XP_006533398.1;extra_copy_number=0
CM058251.1	Liftoff	CDS	95363158	95363256	.	+	.	ID=cds-XP_006533398.1;Parent=rna-XM_006533335.3;Dbxref=GeneID:246198,GenBank:XP_006533398.1,MGI:MGI:1935145;Name=XP_006533398.1;gbkey=CDS;gene=Mllt6;product=protein AF-17 isoform X3;protein_id=XP_006533398.1;extra_copy_number=0
CM058251.1	Liftoff	CDS	95365362	95365587	.	+	.	ID=cds-XP_006533398.1;Parent=rna-XM_006533335.3;Dbxref=GeneID:246198,GenBank:XP_006533398.1,MGI:MGI:1935145;Name=XP_006533398.1;gbkey=CDS;gene=Mllt6;product=protein AF-17 isoform X3;protein_id=XP_006533398.1;extra_copy_number=0
CM058251.1	Liftoff	CDS	95366365	95366976	.	+	.	ID=cds-XP_006533398.1;Parent=rna-XM_006533335.3;Dbxref=GeneID:246198,GenBank:XP_006533398.1,MGI:MGI:1935145;Name=XP_006533398.1;gbkey=CDS;gene=Mllt6;product=protein AF-17 isoform X3;protein_id=XP_006533398.1;extra_copy_number=0
CM058251.1	Liftoff	CDS	95367343	95367524	.	+	.	ID=cds-XP_006533398.1;Parent=rna-XM_006533335.3;Dbxref=GeneID:246198,GenBank:XP_006533398.1,MGI:MGI:1935145;Name=XP_006533398.1;gbkey=CDS;gene=Mllt6;product=protein AF-17 isoform X3;protein_id=XP_006533398.1;extra_copy_number=0
CM058251.1	Liftoff	CDS	95367679	95367787	.	+	.	ID=cds-XP_006533398.1;Parent=rna-XM_006533335.3;Dbxref=GeneID:246198,GenBank:XP_006533398.1,MGI:MGI:1935145;Name=XP_006533398.1;gbkey=CDS;gene=Mllt6;product=protein AF-17 isoform X3;protein_id=XP_006533398.1;extra_copy_number=0
CM058251.1	Liftoff	CDS	95369044	95369110	.	+	.	ID=cds-XP_006533398.1;Parent=rna-XM_006533335.3;Dbxref=GeneID:246198,GenBank:XP_006533398.1,MGI:MGI:1935145;Name=XP_006533398.1;gbkey=CDS;gene=Mllt6;product=protein AF-17 isoform X3;protein_id=XP_006533398.1;extra_copy_number=0
CM058251.1	Liftoff	CDS	95369275	95369417	.	+	.	ID=cds-XP_006533398.1;Parent=rna-XM_006533335.3;Dbxref=GeneID:246198,GenBank:XP_006533398.1,MGI:MGI:1935145;Name=XP_006533398.1;gbkey=CDS;gene=Mllt6;product=protein AF-17 isoform X3;protein_id=XP_006533398.1;extra_copy_number=0
CM058251.1	Liftoff	CDS	95369768	95369965	.	+	.	ID=cds-XP_006533398.1;Parent=rna-XM_006533335.3;Dbxref=GeneID:246198,GenBank:XP_006533398.1,MGI:MGI:1935145;Name=XP_006533398.1;gbkey=CDS;gene=Mllt6;product=protein AF-17 isoform X3;protein_id=XP_006533398.1;extra_copy_number=0
CM058251.1	Liftoff	CDS	95370054	95370142	.	+	.	ID=cds-XP_006533398.1;Parent=rna-XM_006533335.3;Dbxref=GeneID:246198,GenBank:XP_006533398.1,MGI:MGI:1935145;Name=XP_006533398.1;gbkey=CDS;gene=Mllt6;product=protein AF-17 isoform X3;protein_id=XP_006533398.1;extra_copy_number=0
CM058251.1	Liftoff	CDS	95371871	95371961	.	+	.	ID=cds-XP_006533398.1;Parent=rna-XM_006533335.3;Dbxref=GeneID:246198,GenBank:XP_006533398.1,MGI:MGI:1935145;Name=XP_006533398.1;gbkey=CDS;gene=Mllt6;product=protein AF-17 isoform X3;protein_id=XP_006533398.1;extra_copy_number=0
CM058251.1	Liftoff	CDS	95373376	95373732	.	+	.	ID=cds-XP_006533398.1;Parent=rna-XM_006533335.3;Dbxref=GeneID:246198,GenBank:XP_006533398.1,MGI:MGI:1935145;Name=XP_006533398.1;gbkey=CDS;gene=Mllt6;product=protein AF-17 isoform X3;protein_id=XP_006533398.1;extra_copy_number=0
CM058251.1	Liftoff	CDS	95374452	95374459	.	+	.	ID=cds-XP_006533398.1;Parent=rna-XM_006533335.3;Dbxref=GeneID:246198,GenBank:XP_006533398.1,MGI:MGI:1935145;Name=XP_006533398.1;gbkey=CDS;gene=Mllt6;product=protein AF-17 isoform X3;protein_id=XP_006533398.1;extra_copy_number=0
CM058251.1	Liftoff	mRNA	95356024	95370400	.	+	.	ID=rna-XM_036156705.1;Parent=gene-Mllt6;Dbxref=GeneID:246198,GenBank:XM_036156705.1,MGI:MGI:1935145;Name=XM_036156705.1;gbkey=mRNA;gene=Mllt6;model_evidence=Supporting evidence includes similarity to: 13 ESTs%2C 16 long SRA reads%2C and 100%25 coverage of the annotated genomic feature by RNAseq alignments%2C including 16 samples with support for all annotated introns;product=myeloid/lymphoid or mixed-lineage leukemia%3B translocated to%2C 6%2C transcript variant X4;transcript_id=XM_036156705.1;matches_ref_protein=True;valid_ORF=True;extra_copy_number=0
CM058251.1	Liftoff	exon	95356024	95356582	.	+	.	ID=exon-XM_036156705.1-1;Parent=rna-XM_036156705.1;Dbxref=GeneID:246198,GenBank:XM_036156705.1,MGI:MGI:1935145;gbkey=mRNA;gene=Mllt6;product=myeloid/lymphoid or mixed-lineage leukemia%3B translocated to%2C 6%2C transcript variant X4;transcript_id=XM_036156705.1;extra_copy_number=0
CM058251.1	Liftoff	exon	95357858	95357937	.	+	.	ID=exon-XM_036156705.1-2;Parent=rna-XM_036156705.1;Dbxref=GeneID:246198,GenBank:XM_036156705.1,MGI:MGI:1935145;gbkey=mRNA;gene=Mllt6;product=myeloid/lymphoid or mixed-lineage leukemia%3B translocated to%2C 6%2C transcript variant X4;transcript_id=XM_036156705.1;extra_copy_number=0
CM058251.1	Liftoff	exon	95358389	95358443	.	+	.	ID=exon-XM_036156705.1-3;Parent=rna-XM_036156705.1;Dbxref=GeneID:246198,GenBank:XM_036156705.1,MGI:MGI:1935145;gbkey=mRNA;gene=Mllt6;product=myeloid/lymphoid or mixed-lineage leukemia%3B translocated to%2C 6%2C transcript variant X4;transcript_id=XM_036156705.1;extra_copy_number=0
CM058251.1	Liftoff	exon	95358633	95358742	.	+	.	ID=exon-XM_036156705.1-4;Parent=rna-XM_036156705.1;Dbxref=GeneID:246198,GenBank:XM_036156705.1,MGI:MGI:1935145;gbkey=mRNA;gene=Mllt6;product=myeloid/lymphoid or mixed-lineage leukemia%3B translocated to%2C 6%2C transcript variant X4;transcript_id=XM_036156705.1;extra_copy_number=0
CM058251.1	Liftoff	exon	95359693	95359796	.	+	.	ID=exon-XM_036156705.1-5;Parent=rna-XM_036156705.1;Dbxref=GeneID:246198,GenBank:XM_036156705.1,MGI:MGI:1935145;gbkey=mRNA;gene=Mllt6;product=myeloid/lymphoid or mixed-lineage leukemia%3B translocated to%2C 6%2C transcript variant X4;transcript_id=XM_036156705.1;extra_copy_number=0
CM058251.1	Liftoff	exon	95359978	95360071	.	+	.	ID=exon-XM_036156705.1-6;Parent=rna-XM_036156705.1;Dbxref=GeneID:246198,GenBank:XM_036156705.1,MGI:MGI:1935145;gbkey=mRNA;gene=Mllt6;product=myeloid/lymphoid or mixed-lineage leukemia%3B translocated to%2C 6%2C transcript variant X4;transcript_id=XM_036156705.1;extra_copy_number=0
CM058251.1	Liftoff	exon	95362327	95362539	.	+	.	ID=exon-XM_036156705.1-7;Parent=rna-XM_036156705.1;Dbxref=GeneID:246198,GenBank:XM_036156705.1,MGI:MGI:1935145;gbkey=mRNA;gene=Mllt6;product=myeloid/lymphoid or mixed-lineage leukemia%3B translocated to%2C 6%2C transcript variant X4;transcript_id=XM_036156705.1;extra_copy_number=0
CM058251.1	Liftoff	exon	95363158	95363256	.	+	.	ID=exon-XM_036156705.1-8;Parent=rna-XM_036156705.1;Dbxref=GeneID:246198,GenBank:XM_036156705.1,MGI:MGI:1935145;gbkey=mRNA;gene=Mllt6;product=myeloid/lymphoid or mixed-lineage leukemia%3B translocated to%2C 6%2C transcript variant X4;transcript_id=XM_036156705.1;extra_copy_number=0
CM058251.1	Liftoff	exon	95365362	95365587	.	+	.	ID=exon-XM_036156705.1-9;Parent=rna-XM_036156705.1;Dbxref=GeneID:246198,GenBank:XM_036156705.1,MGI:MGI:1935145;gbkey=mRNA;gene=Mllt6;product=myeloid/lymphoid or mixed-lineage leukemia%3B translocated to%2C 6%2C transcript variant X4;transcript_id=XM_036156705.1;extra_copy_number=0
CM058251.1	Liftoff	exon	95366365	95366976	.	+	.	ID=exon-XM_036156705.1-10;Parent=rna-XM_036156705.1;Dbxref=GeneID:246198,GenBank:XM_036156705.1,MGI:MGI:1935145;gbkey=mRNA;gene=Mllt6;product=myeloid/lymphoid or mixed-lineage leukemia%3B translocated to%2C 6%2C transcript variant X4;transcript_id=XM_036156705.1;extra_copy_number=0
CM058251.1	Liftoff	exon	95367343	95367524	.	+	.	ID=exon-XM_036156705.1-11;Parent=rna-XM_036156705.1;Dbxref=GeneID:246198,GenBank:XM_036156705.1,MGI:MGI:1935145;gbkey=mRNA;gene=Mllt6;product=myeloid/lymphoid or mixed-lineage leukemia%3B translocated to%2C 6%2C transcript variant X4;transcript_id=XM_036156705.1;extra_copy_number=0
CM058251.1	Liftoff	exon	95367679	95367787	.	+	.	ID=exon-XM_036156705.1-12;Parent=rna-XM_036156705.1;Dbxref=GeneID:246198,GenBank:XM_036156705.1,MGI:MGI:1935145;gbkey=mRNA;gene=Mllt6;product=myeloid/lymphoid or mixed-lineage leukemia%3B translocated to%2C 6%2C transcript variant X4;transcript_id=XM_036156705.1;extra_copy_number=0
CM058251.1	Liftoff	exon	95369044	95369110	.	+	.	ID=exon-XM_036156705.1-13;Parent=rna-XM_036156705.1;Dbxref=GeneID:246198,GenBank:XM_036156705.1,MGI:MGI:1935145;gbkey=mRNA;gene=Mllt6;product=myeloid/lymphoid or mixed-lineage leukemia%3B translocated to%2C 6%2C transcript variant X4;transcript_id=XM_036156705.1;extra_copy_number=0
CM058251.1	Liftoff	exon	95369275	95369417	.	+	.	ID=exon-XM_036156705.1-14;Parent=rna-XM_036156705.1;Dbxref=GeneID:246198,GenBank:XM_036156705.1,MGI:MGI:1935145;gbkey=mRNA;gene=Mllt6;product=myeloid/lymphoid or mixed-lineage leukemia%3B translocated to%2C 6%2C transcript variant X4;transcript_id=XM_036156705.1;extra_copy_number=0
CM058251.1	Liftoff	exon	95369768	95369965	.	+	.	ID=exon-XM_036156705.1-15;Parent=rna-XM_036156705.1;Dbxref=GeneID:246198,GenBank:XM_036156705.1,MGI:MGI:1935145;gbkey=mRNA;gene=Mllt6;product=myeloid/lymphoid or mixed-lineage leukemia%3B translocated to%2C 6%2C transcript variant X4;transcript_id=XM_036156705.1;extra_copy_number=0
CM058251.1	Liftoff	exon	95370054	95370142	.	+	.	ID=exon-XM_036156705.1-16;Parent=rna-XM_036156705.1;Dbxref=GeneID:246198,GenBank:XM_036156705.1,MGI:MGI:1935145;gbkey=mRNA;gene=Mllt6;product=myeloid/lymphoid or mixed-lineage leukemia%3B translocated to%2C 6%2C transcript variant X4;transcript_id=XM_036156705.1;extra_copy_number=0
CM058251.1	Liftoff	exon	95370317	95370400	.	+	.	ID=exon-XM_036156705.1-17;Parent=rna-XM_036156705.1;Dbxref=GeneID:246198,GenBank:XM_036156705.1,MGI:MGI:1935145;gbkey=mRNA;gene=Mllt6;product=myeloid/lymphoid or mixed-lineage leukemia%3B translocated to%2C 6%2C transcript variant X4;transcript_id=XM_036156705.1;extra_copy_number=0
CM058251.1	Liftoff	CDS	95356474	95356582	.	+	.	ID=cds-XP_036012598.1;Parent=rna-XM_036156705.1;Dbxref=GeneID:246198,GenBank:XP_036012598.1,MGI:MGI:1935145;Name=XP_036012598.1;gbkey=CDS;gene=Mllt6;product=protein AF-17 isoform X4;protein_id=XP_036012598.1;extra_copy_number=0
CM058251.1	Liftoff	CDS	95357858	95357937	.	+	.	ID=cds-XP_036012598.1;Parent=rna-XM_036156705.1;Dbxref=GeneID:246198,GenBank:XP_036012598.1,MGI:MGI:1935145;Name=XP_036012598.1;gbkey=CDS;gene=Mllt6;product=protein AF-17 isoform X4;protein_id=XP_036012598.1;extra_copy_number=0
CM058251.1	Liftoff	CDS	95358389	95358443	.	+	.	ID=cds-XP_036012598.1;Parent=rna-XM_036156705.1;Dbxref=GeneID:246198,GenBank:XP_036012598.1,MGI:MGI:1935145;Name=XP_036012598.1;gbkey=CDS;gene=Mllt6;product=protein AF-17 isoform X4;protein_id=XP_036012598.1;extra_copy_number=0
CM058251.1	Liftoff	CDS	95358633	95358742	.	+	.	ID=cds-XP_036012598.1;Parent=rna-XM_036156705.1;Dbxref=GeneID:246198,GenBank:XP_036012598.1,MGI:MGI:1935145;Name=XP_036012598.1;gbkey=CDS;gene=Mllt6;product=protein AF-17 isoform X4;protein_id=XP_036012598.1;extra_copy_number=0
CM058251.1	Liftoff	CDS	95359693	95359796	.	+	.	ID=cds-XP_036012598.1;Parent=rna-XM_036156705.1;Dbxref=GeneID:246198,GenBank:XP_036012598.1,MGI:MGI:1935145;Name=XP_036012598.1;gbkey=CDS;gene=Mllt6;product=protein AF-17 isoform X4;protein_id=XP_036012598.1;extra_copy_number=0
CM058251.1	Liftoff	CDS	95359978	95360071	.	+	.	ID=cds-XP_036012598.1;Parent=rna-XM_036156705.1;Dbxref=GeneID:246198,GenBank:XP_036012598.1,MGI:MGI:1935145;Name=XP_036012598.1;gbkey=CDS;gene=Mllt6;product=protein AF-17 isoform X4;protein_id=XP_036012598.1;extra_copy_number=0
CM058251.1	Liftoff	CDS	95362327	95362539	.	+	.	ID=cds-XP_036012598.1;Parent=rna-XM_036156705.1;Dbxref=GeneID:246198,GenBank:XP_036012598.1,MGI:MGI:1935145;Name=XP_036012598.1;gbkey=CDS;gene=Mllt6;product=protein AF-17 isoform X4;protein_id=XP_036012598.1;extra_copy_number=0
CM058251.1	Liftoff	CDS	95363158	95363256	.	+	.	ID=cds-XP_036012598.1;Parent=rna-XM_036156705.1;Dbxref=GeneID:246198,GenBank:XP_036012598.1,MGI:MGI:1935145;Name=XP_036012598.1;gbkey=CDS;gene=Mllt6;product=protein AF-17 isoform X4;protein_id=XP_036012598.1;extra_copy_number=0
CM058251.1	Liftoff	CDS	95365362	95365587	.	+	.	ID=cds-XP_036012598.1;Parent=rna-XM_036156705.1;Dbxref=GeneID:246198,GenBank:XP_036012598.1,MGI:MGI:1935145;Name=XP_036012598.1;gbkey=CDS;gene=Mllt6;product=protein AF-17 isoform X4;protein_id=XP_036012598.1;extra_copy_number=0
CM058251.1	Liftoff	CDS	95366365	95366976	.	+	.	ID=cds-XP_036012598.1;Parent=rna-XM_036156705.1;Dbxref=GeneID:246198,GenBank:XP_036012598.1,MGI:MGI:1935145;Name=XP_036012598.1;gbkey=CDS;gene=Mllt6;product=protein AF-17 isoform X4;protein_id=XP_036012598.1;extra_copy_number=0
CM058251.1	Liftoff	CDS	95367343	95367524	.	+	.	ID=cds-XP_036012598.1;Parent=rna-XM_036156705.1;Dbxref=GeneID:246198,GenBank:XP_036012598.1,MGI:MGI:1935145;Name=XP_036012598.1;gbkey=CDS;gene=Mllt6;product=protein AF-17 isoform X4;protein_id=XP_036012598.1;extra_copy_number=0
CM058251.1	Liftoff	CDS	95367679	95367787	.	+	.	ID=cds-XP_036012598.1;Parent=rna-XM_036156705.1;Dbxref=GeneID:246198,GenBank:XP_036012598.1,MGI:MGI:1935145;Name=XP_036012598.1;gbkey=CDS;gene=Mllt6;product=protein AF-17 isoform X4;protein_id=XP_036012598.1;extra_copy_number=0
CM058251.1	Liftoff	CDS	95369044	95369110	.	+	.	ID=cds-XP_036012598.1;Parent=rna-XM_036156705.1;Dbxref=GeneID:246198,GenBank:XP_036012598.1,MGI:MGI:1935145;Name=XP_036012598.1;gbkey=CDS;gene=Mllt6;product=protein AF-17 isoform X4;protein_id=XP_036012598.1;extra_copy_number=0
CM058251.1	Liftoff	CDS	95369275	95369417	.	+	.	ID=cds-XP_036012598.1;Parent=rna-XM_036156705.1;Dbxref=GeneID:246198,GenBank:XP_036012598.1,MGI:MGI:1935145;Name=XP_036012598.1;gbkey=CDS;gene=Mllt6;product=protein AF-17 isoform X4;protein_id=XP_036012598.1;extra_copy_number=0
CM058251.1	Liftoff	CDS	95369768	95369965	.	+	.	ID=cds-XP_036012598.1;Parent=rna-XM_036156705.1;Dbxref=GeneID:246198,GenBank:XP_036012598.1,MGI:MGI:1935145;Name=XP_036012598.1;gbkey=CDS;gene=Mllt6;product=protein AF-17 isoform X4;protein_id=XP_036012598.1;extra_copy_number=0
CM058251.1	Liftoff	CDS	95370054	95370142	.	+	.	ID=cds-XP_036012598.1;Parent=rna-XM_036156705.1;Dbxref=GeneID:246198,GenBank:XP_036012598.1,MGI:MGI:1935145;Name=XP_036012598.1;gbkey=CDS;gene=Mllt6;product=protein AF-17 isoform X4;protein_id=XP_036012598.1;extra_copy_number=0
CM058251.1	Liftoff	CDS	95370317	95370328	.	+	.	ID=cds-XP_036012598.1;Parent=rna-XM_036156705.1;Dbxref=GeneID:246198,GenBank:XP_036012598.1,MGI:MGI:1935145;Name=XP_036012598.1;gbkey=CDS;gene=Mllt6;product=protein AF-17 isoform X4;protein_id=XP_036012598.1;extra_copy_number=0
CM058251.1	Liftoff	mRNA	95356314	95378364	.	+	.	ID=rna-NM_139311.2;Parent=gene-Mllt6;Dbxref=GeneID:246198,GenBank:NM_139311.2,MGI:MGI:1935145;Name=NM_139311.2;gbkey=mRNA;gene=Mllt6;product=myeloid/lymphoid or mixed-lineage leukemia%3B translocated to%2C 6;tag=RefSeq Select;transcript_id=NM_139311.2;matches_ref_protein=True;valid_ORF=True;extra_copy_number=0
CM058251.1	Liftoff	exon	95356314	95356582	.	+	.	ID=exon-NM_139311.2-1;Parent=rna-NM_139311.2;Dbxref=GeneID:246198,GenBank:NM_139311.2,MGI:MGI:1935145;gbkey=mRNA;gene=Mllt6;product=myeloid/lymphoid or mixed-lineage leukemia%3B translocated to%2C 6;tag=RefSeq Select;transcript_id=NM_139311.2;extra_copy_number=0
CM058251.1	Liftoff	exon	95357858	95357937	.	+	.	ID=exon-NM_139311.2-2;Parent=rna-NM_139311.2;Dbxref=GeneID:246198,GenBank:NM_139311.2,MGI:MGI:1935145;gbkey=mRNA;gene=Mllt6;product=myeloid/lymphoid or mixed-lineage leukemia%3B translocated to%2C 6;tag=RefSeq Select;transcript_id=NM_139311.2;extra_copy_number=0
CM058251.1	Liftoff	exon	95358389	95358443	.	+	.	ID=exon-NM_139311.2-3;Parent=rna-NM_139311.2;Dbxref=GeneID:246198,GenBank:NM_139311.2,MGI:MGI:1935145;gbkey=mRNA;gene=Mllt6;product=myeloid/lymphoid or mixed-lineage leukemia%3B translocated to%2C 6;tag=RefSeq Select;transcript_id=NM_139311.2;extra_copy_number=0
CM058251.1	Liftoff	exon	95358633	95358742	.	+	.	ID=exon-NM_139311.2-4;Parent=rna-NM_139311.2;Dbxref=GeneID:246198,GenBank:NM_139311.2,MGI:MGI:1935145;gbkey=mRNA;gene=Mllt6;product=myeloid/lymphoid or mixed-lineage leukemia%3B translocated to%2C 6;tag=RefSeq Select;transcript_id=NM_139311.2;extra_copy_number=0
CM058251.1	Liftoff	exon	95359693	95359796	.	+	.	ID=exon-NM_139311.2-5;Parent=rna-NM_139311.2;Dbxref=GeneID:246198,GenBank:NM_139311.2,MGI:MGI:1935145;gbkey=mRNA;gene=Mllt6;product=myeloid/lymphoid or mixed-lineage leukemia%3B translocated to%2C 6;tag=RefSeq Select;transcript_id=NM_139311.2;extra_copy_number=0
CM058251.1	Liftoff	exon	95359978	95360071	.	+	.	ID=exon-NM_139311.2-6;Parent=rna-NM_139311.2;Dbxref=GeneID:246198,GenBank:NM_139311.2,MGI:MGI:1935145;gbkey=mRNA;gene=Mllt6;product=myeloid/lymphoid or mixed-lineage leukemia%3B translocated to%2C 6;tag=RefSeq Select;transcript_id=NM_139311.2;extra_copy_number=0
CM058251.1	Liftoff	exon	95362327	95362539	.	+	.	ID=exon-NM_139311.2-7;Parent=rna-NM_139311.2;Dbxref=GeneID:246198,GenBank:NM_139311.2,MGI:MGI:1935145;gbkey=mRNA;gene=Mllt6;product=myeloid/lymphoid or mixed-lineage leukemia%3B translocated to%2C 6;tag=RefSeq Select;transcript_id=NM_139311.2;extra_copy_number=0
CM058251.1	Liftoff	exon	95363158	95363256	.	+	.	ID=exon-NM_139311.2-8;Parent=rna-NM_139311.2;Dbxref=GeneID:246198,GenBank:NM_139311.2,MGI:MGI:1935145;gbkey=mRNA;gene=Mllt6;product=myeloid/lymphoid or mixed-lineage leukemia%3B translocated to%2C 6;tag=RefSeq Select;transcript_id=NM_139311.2;extra_copy_number=0
CM058251.1	Liftoff	exon	95365362	95365497	.	+	.	ID=exon-NM_139311.2-9;Parent=rna-NM_139311.2;Dbxref=GeneID:246198,GenBank:NM_139311.2,MGI:MGI:1935145;gbkey=mRNA;gene=Mllt6;product=myeloid/lymphoid or mixed-lineage leukemia%3B translocated to%2C 6;tag=RefSeq Select;transcript_id=NM_139311.2;extra_copy_number=0
CM058251.1	Liftoff	exon	95366365	95366976	.	+	.	ID=exon-NM_139311.2-10;Parent=rna-NM_139311.2;Dbxref=GeneID:246198,GenBank:NM_139311.2,MGI:MGI:1935145;gbkey=mRNA;gene=Mllt6;product=myeloid/lymphoid or mixed-lineage leukemia%3B translocated to%2C 6;tag=RefSeq Select;transcript_id=NM_139311.2;extra_copy_number=0
CM058251.1	Liftoff	exon	95367343	95367524	.	+	.	ID=exon-NM_139311.2-11;Parent=rna-NM_139311.2;Dbxref=GeneID:246198,GenBank:NM_139311.2,MGI:MGI:1935145;gbkey=mRNA;gene=Mllt6;product=myeloid/lymphoid or mixed-lineage leukemia%3B translocated to%2C 6;tag=RefSeq Select;transcript_id=NM_139311.2;extra_copy_number=0
CM058251.1	Liftoff	exon	95367679	95367787	.	+	.	ID=exon-NM_139311.2-12;Parent=rna-NM_139311.2;Dbxref=GeneID:246198,GenBank:NM_139311.2,MGI:MGI:1935145;gbkey=mRNA;gene=Mllt6;product=myeloid/lymphoid or mixed-lineage leukemia%3B translocated to%2C 6;tag=RefSeq Select;transcript_id=NM_139311.2;extra_copy_number=0
CM058251.1	Liftoff	exon	95369044	95369110	.	+	.	ID=exon-NM_139311.2-13;Parent=rna-NM_139311.2;Dbxref=GeneID:246198,GenBank:NM_139311.2,MGI:MGI:1935145;gbkey=mRNA;gene=Mllt6;product=myeloid/lymphoid or mixed-lineage leukemia%3B translocated to%2C 6;tag=RefSeq Select;transcript_id=NM_139311.2;extra_copy_number=0
CM058251.1	Liftoff	exon	95369275	95369417	.	+	.	ID=exon-NM_139311.2-14;Parent=rna-NM_139311.2;Dbxref=GeneID:246198,GenBank:NM_139311.2,MGI:MGI:1935145;gbkey=mRNA;gene=Mllt6;product=myeloid/lymphoid or mixed-lineage leukemia%3B translocated to%2C 6;tag=RefSeq Select;transcript_id=NM_139311.2;extra_copy_number=0
CM058251.1	Liftoff	exon	95369768	95369965	.	+	.	ID=exon-NM_139311.2-15;Parent=rna-NM_139311.2;Dbxref=GeneID:246198,GenBank:NM_139311.2,MGI:MGI:1935145;gbkey=mRNA;gene=Mllt6;product=myeloid/lymphoid or mixed-lineage leukemia%3B translocated to%2C 6;tag=RefSeq Select;transcript_id=NM_139311.2;extra_copy_number=0
CM058251.1	Liftoff	exon	95370054	95370142	.	+	.	ID=exon-NM_139311.2-16;Parent=rna-NM_139311.2;Dbxref=GeneID:246198,GenBank:NM_139311.2,MGI:MGI:1935145;gbkey=mRNA;gene=Mllt6;product=myeloid/lymphoid or mixed-lineage leukemia%3B translocated to%2C 6;tag=RefSeq Select;transcript_id=NM_139311.2;extra_copy_number=0
CM058251.1	Liftoff	exon	95371220	95371569	.	+	.	ID=exon-NM_139311.2-17;Parent=rna-NM_139311.2;Dbxref=GeneID:246198,GenBank:NM_139311.2,MGI:MGI:1935145;gbkey=mRNA;gene=Mllt6;product=myeloid/lymphoid or mixed-lineage leukemia%3B translocated to%2C 6;tag=RefSeq Select;transcript_id=NM_139311.2;extra_copy_number=0
CM058251.1	Liftoff	exon	95371871	95371961	.	+	.	ID=exon-NM_139311.2-18;Parent=rna-NM_139311.2;Dbxref=GeneID:246198,GenBank:NM_139311.2,MGI:MGI:1935145;gbkey=mRNA;gene=Mllt6;product=myeloid/lymphoid or mixed-lineage leukemia%3B translocated to%2C 6;tag=RefSeq Select;transcript_id=NM_139311.2;extra_copy_number=0
CM058251.1	Liftoff	exon	95373376	95373732	.	+	.	ID=exon-NM_139311.2-19;Parent=rna-NM_139311.2;Dbxref=GeneID:246198,GenBank:NM_139311.2,MGI:MGI:1935145;gbkey=mRNA;gene=Mllt6;product=myeloid/lymphoid or mixed-lineage leukemia%3B translocated to%2C 6;tag=RefSeq Select;transcript_id=NM_139311.2;extra_copy_number=0
CM058251.1	Liftoff	exon	95374452	95378364	.	+	.	ID=exon-NM_139311.2-20;Parent=rna-NM_139311.2;Dbxref=GeneID:246198,GenBank:NM_139311.2,MGI:MGI:1935145;gbkey=mRNA;gene=Mllt6;product=myeloid/lymphoid or mixed-lineage leukemia%3B translocated to%2C 6;tag=RefSeq Select;transcript_id=NM_139311.2;extra_copy_number=0
CM058251.1	Liftoff	CDS	95356474	95356582	.	+	.	ID=cds-NP_647472.2;Parent=rna-NM_139311.2;Dbxref=CCDS:CCDS25323.1,GeneID:246198,GenBank:NP_647472.2,MGI:MGI:1935145;Name=NP_647472.2;gbkey=CDS;gene=Mllt6;product=protein AF-17;protein_id=NP_647472.2;tag=RefSeq Select;extra_copy_number=0
CM058251.1	Liftoff	CDS	95357858	95357937	.	+	.	ID=cds-NP_647472.2;Parent=rna-NM_139311.2;Dbxref=CCDS:CCDS25323.1,GeneID:246198,GenBank:NP_647472.2,MGI:MGI:1935145;Name=NP_647472.2;gbkey=CDS;gene=Mllt6;product=protein AF-17;protein_id=NP_647472.2;tag=RefSeq Select;extra_copy_number=0
CM058251.1	Liftoff	CDS	95358389	95358443	.	+	.	ID=cds-NP_647472.2;Parent=rna-NM_139311.2;Dbxref=CCDS:CCDS25323.1,GeneID:246198,GenBank:NP_647472.2,MGI:MGI:1935145;Name=NP_647472.2;gbkey=CDS;gene=Mllt6;product=protein AF-17;protein_id=NP_647472.2;tag=RefSeq Select;extra_copy_number=0
CM058251.1	Liftoff	CDS	95358633	95358742	.	+	.	ID=cds-NP_647472.2;Parent=rna-NM_139311.2;Dbxref=CCDS:CCDS25323.1,GeneID:246198,GenBank:NP_647472.2,MGI:MGI:1935145;Name=NP_647472.2;gbkey=CDS;gene=Mllt6;product=protein AF-17;protein_id=NP_647472.2;tag=RefSeq Select;extra_copy_number=0
CM058251.1	Liftoff	CDS	95359693	95359796	.	+	.	ID=cds-NP_647472.2;Parent=rna-NM_139311.2;Dbxref=CCDS:CCDS25323.1,GeneID:246198,GenBank:NP_647472.2,MGI:MGI:1935145;Name=NP_647472.2;gbkey=CDS;gene=Mllt6;product=protein AF-17;protein_id=NP_647472.2;tag=RefSeq Select;extra_copy_number=0
CM058251.1	Liftoff	CDS	95359978	95360071	.	+	.	ID=cds-NP_647472.2;Parent=rna-NM_139311.2;Dbxref=CCDS:CCDS25323.1,GeneID:246198,GenBank:NP_647472.2,MGI:MGI:1935145;Name=NP_647472.2;gbkey=CDS;gene=Mllt6;product=protein AF-17;protein_id=NP_647472.2;tag=RefSeq Select;extra_copy_number=0
CM058251.1	Liftoff	CDS	95362327	95362539	.	+	.	ID=cds-NP_647472.2;Parent=rna-NM_139311.2;Dbxref=CCDS:CCDS25323.1,GeneID:246198,GenBank:NP_647472.2,MGI:MGI:1935145;Name=NP_647472.2;gbkey=CDS;gene=Mllt6;product=protein AF-17;protein_id=NP_647472.2;tag=RefSeq Select;extra_copy_number=0
CM058251.1	Liftoff	CDS	95363158	95363256	.	+	.	ID=cds-NP_647472.2;Parent=rna-NM_139311.2;Dbxref=CCDS:CCDS25323.1,GeneID:246198,GenBank:NP_647472.2,MGI:MGI:1935145;Name=NP_647472.2;gbkey=CDS;gene=Mllt6;product=protein AF-17;protein_id=NP_647472.2;tag=RefSeq Select;extra_copy_number=0
CM058251.1	Liftoff	CDS	95365362	95365497	.	+	.	ID=cds-NP_647472.2;Parent=rna-NM_139311.2;Dbxref=CCDS:CCDS25323.1,GeneID:246198,GenBank:NP_647472.2,MGI:MGI:1935145;Name=NP_647472.2;gbkey=CDS;gene=Mllt6;product=protein AF-17;protein_id=NP_647472.2;tag=RefSeq Select;extra_copy_number=0
CM058251.1	Liftoff	CDS	95366365	95366976	.	+	.	ID=cds-NP_647472.2;Parent=rna-NM_139311.2;Dbxref=CCDS:CCDS25323.1,GeneID:246198,GenBank:NP_647472.2,MGI:MGI:1935145;Name=NP_647472.2;gbkey=CDS;gene=Mllt6;product=protein AF-17;protein_id=NP_647472.2;tag=RefSeq Select;extra_copy_number=0
CM058251.1	Liftoff	CDS	95367343	95367524	.	+	.	ID=cds-NP_647472.2;Parent=rna-NM_139311.2;Dbxref=CCDS:CCDS25323.1,GeneID:246198,GenBank:NP_647472.2,MGI:MGI:1935145;Name=NP_647472.2;gbkey=CDS;gene=Mllt6;product=protein AF-17;protein_id=NP_647472.2;tag=RefSeq Select;extra_copy_number=0
CM058251.1	Liftoff	CDS	95367679	95367787	.	+	.	ID=cds-NP_647472.2;Parent=rna-NM_139311.2;Dbxref=CCDS:CCDS25323.1,GeneID:246198,GenBank:NP_647472.2,MGI:MGI:1935145;Name=NP_647472.2;gbkey=CDS;gene=Mllt6;product=protein AF-17;protein_id=NP_647472.2;tag=RefSeq Select;extra_copy_number=0
CM058251.1	Liftoff	CDS	95369044	95369110	.	+	.	ID=cds-NP_647472.2;Parent=rna-NM_139311.2;Dbxref=CCDS:CCDS25323.1,GeneID:246198,GenBank:NP_647472.2,MGI:MGI:1935145;Name=NP_647472.2;gbkey=CDS;gene=Mllt6;product=protein AF-17;protein_id=NP_647472.2;tag=RefSeq Select;extra_copy_number=0
CM058251.1	Liftoff	CDS	95369275	95369417	.	+	.	ID=cds-NP_647472.2;Parent=rna-NM_139311.2;Dbxref=CCDS:CCDS25323.1,GeneID:246198,GenBank:NP_647472.2,MGI:MGI:1935145;Name=NP_647472.2;gbkey=CDS;gene=Mllt6;product=protein AF-17;protein_id=NP_647472.2;tag=RefSeq Select;extra_copy_number=0
CM058251.1	Liftoff	CDS	95369768	95369965	.	+	.	ID=cds-NP_647472.2;Parent=rna-NM_139311.2;Dbxref=CCDS:CCDS25323.1,GeneID:246198,GenBank:NP_647472.2,MGI:MGI:1935145;Name=NP_647472.2;gbkey=CDS;gene=Mllt6;product=protein AF-17;protein_id=NP_647472.2;tag=RefSeq Select;extra_copy_number=0
CM058251.1	Liftoff	CDS	95370054	95370142	.	+	.	ID=cds-NP_647472.2;Parent=rna-NM_139311.2;Dbxref=CCDS:CCDS25323.1,GeneID:246198,GenBank:NP_647472.2,MGI:MGI:1935145;Name=NP_647472.2;gbkey=CDS;gene=Mllt6;product=protein AF-17;protein_id=NP_647472.2;tag=RefSeq Select;extra_copy_number=0
CM058251.1	Liftoff	CDS	95371220	95371569	.	+	.	ID=cds-NP_647472.2;Parent=rna-NM_139311.2;Dbxref=CCDS:CCDS25323.1,GeneID:246198,GenBank:NP_647472.2,MGI:MGI:1935145;Name=NP_647472.2;gbkey=CDS;gene=Mllt6;product=protein AF-17;protein_id=NP_647472.2;tag=RefSeq Select;extra_copy_number=0
CM058251.1	Liftoff	CDS	95371871	95371961	.	+	.	ID=cds-NP_647472.2;Parent=rna-NM_139311.2;Dbxref=CCDS:CCDS25323.1,GeneID:246198,GenBank:NP_647472.2,MGI:MGI:1935145;Name=NP_647472.2;gbkey=CDS;gene=Mllt6;product=protein AF-17;protein_id=NP_647472.2;tag=RefSeq Select;extra_copy_number=0
CM058251.1	Liftoff	CDS	95373376	95373732	.	+	.	ID=cds-NP_647472.2;Parent=rna-NM_139311.2;Dbxref=CCDS:CCDS25323.1,GeneID:246198,GenBank:NP_647472.2,MGI:MGI:1935145;Name=NP_647472.2;gbkey=CDS;gene=Mllt6;product=protein AF-17;protein_id=NP_647472.2;tag=RefSeq Select;extra_copy_number=0
CM058251.1	Liftoff	CDS	95374452	95374493	.	+	.	ID=cds-NP_647472.2;Parent=rna-NM_139311.2;Dbxref=CCDS:CCDS25323.1,GeneID:246198,GenBank:NP_647472.2,MGI:MGI:1935145;Name=NP_647472.2;gbkey=CDS;gene=Mllt6;product=protein AF-17;protein_id=NP_647472.2;tag=RefSeq Select;extra_copy_number=0
CM058251.1	Liftoff	gene	95369966	95370036	.	+	.	ID=gene-Mir6927;Dbxref=GeneID:102465559,MGI:MGI:5531044,miRBase:MI0022774;Name=Mir6927;description=microRNA 6927;gbkey=Gene;gene=Mir6927;gene_biotype=miRNA;gene_synonym=Gm27662,mmu-mir-6927;coverage=1.0;sequence_ID=1.0;extra_copy_number=0;copy_num_ID=gene-Mir6927_0
CM058251.1	Liftoff	primary_transcript	95369966	95370036	.	+	.	ID=rna-NR_105892.1;Parent=gene-Mir6927;Dbxref=GeneID:102465559,GenBank:NR_105892.1,MGI:MGI:5531044,miRBase:MI0022774;Name=NR_105892.1;gbkey=precursor_RNA;gene=Mir6927;product=microRNA 6927;transcript_id=NR_105892.1;extra_copy_number=0
CM058251.1	Liftoff	exon	95369966	95370036	.	+	.	ID=exon-NR_105892.1-1;Parent=rna-NR_105892.1;Dbxref=GeneID:102465559,GenBank:NR_105892.1,MGI:MGI:5531044,miRBase:MI0022774;gbkey=precursor_RNA;gene=Mir6927;product=microRNA 6927;transcript_id=NR_105892.1;extra_copy_number=0
CM058251.1	Liftoff	gene	95378371	95381530	.	+	.	ID=gene-Cisd3;Dbxref=GeneID:217149,MGI:MGI:101788;Name=Cisd3;description=CDGSH iron sulfur domain 3;gbkey=Gene;gene=Cisd3;gene_biotype=protein_coding;gene_synonym=Mel-13,Mel13;coverage=0.999;sequence_ID=0.999;valid_ORFs=3;extra_copy_number=0;copy_num_ID=gene-Cisd3_0
CM058251.1	Liftoff	mRNA	95378371	95381526	.	+	.	ID=rna-XM_006533029.3;Parent=gene-Cisd3;Dbxref=GeneID:217149,GenBank:XM_006533029.3,MGI:MGI:101788;Name=XM_006533029.3;gbkey=mRNA;gene=Cisd3;model_evidence=Supporting evidence includes similarity to: 1 mRNA%2C 4 ESTs%2C 2 Proteins%2C 73 long SRA reads%2C and 100%25 coverage of the annotated genomic feature by RNAseq alignments%2C including 45 samples with support for all annotated introns;product=CDGSH iron sulfur domain 3%2C transcript variant X1;transcript_id=XM_006533029.3;matches_ref_protein=True;valid_ORF=True;extra_copy_number=0
CM058251.1	Liftoff	exon	95378371	95378770	.	+	.	ID=exon-XM_006533029.3-1;Parent=rna-XM_006533029.3;Dbxref=GeneID:217149,GenBank:XM_006533029.3,MGI:MGI:101788;gbkey=mRNA;gene=Cisd3;product=CDGSH iron sulfur domain 3%2C transcript variant X1;transcript_id=XM_006533029.3;extra_copy_number=0
CM058251.1	Liftoff	exon	95379088	95379120	.	+	.	ID=exon-XM_006533029.3-2;Parent=rna-XM_006533029.3;Dbxref=GeneID:217149,GenBank:XM_006533029.3,MGI:MGI:101788;gbkey=mRNA;gene=Cisd3;product=CDGSH iron sulfur domain 3%2C transcript variant X1;transcript_id=XM_006533029.3;extra_copy_number=0
CM058251.1	Liftoff	exon	95379406	95379525	.	+	.	ID=exon-XM_006533029.3-3;Parent=rna-XM_006533029.3;Dbxref=GeneID:217149,GenBank:XM_006533029.3,MGI:MGI:101788;gbkey=mRNA;gene=Cisd3;product=CDGSH iron sulfur domain 3%2C transcript variant X1;transcript_id=XM_006533029.3;extra_copy_number=0
CM058251.1	Liftoff	exon	95381173	95381526	.	+	.	ID=exon-XM_006533029.3-4;Parent=rna-XM_006533029.3;Dbxref=GeneID:217149,GenBank:XM_006533029.3,MGI:MGI:101788;gbkey=mRNA;gene=Cisd3;product=CDGSH iron sulfur domain 3%2C transcript variant X1;transcript_id=XM_006533029.3;extra_copy_number=0
CM058251.1	Liftoff	CDS	95378507	95378770	.	+	.	ID=cds-XP_006533092.1;Parent=rna-XM_006533029.3;Dbxref=GeneID:217149,GenBank:XP_006533092.1,MGI:MGI:101788;Name=XP_006533092.1;gbkey=CDS;gene=Cisd3;product=CDGSH iron-sulfur domain-containing protein 3%2C mitochondrial isoform X1;protein_id=XP_006533092.1;extra_copy_number=0
CM058251.1	Liftoff	CDS	95379088	95379120	.	+	.	ID=cds-XP_006533092.1;Parent=rna-XM_006533029.3;Dbxref=GeneID:217149,GenBank:XP_006533092.1,MGI:MGI:101788;Name=XP_006533092.1;gbkey=CDS;gene=Cisd3;product=CDGSH iron-sulfur domain-containing protein 3%2C mitochondrial isoform X1;protein_id=XP_006533092.1;extra_copy_number=0
CM058251.1	Liftoff	CDS	95379406	95379525	.	+	.	ID=cds-XP_006533092.1;Parent=rna-XM_006533029.3;Dbxref=GeneID:217149,GenBank:XP_006533092.1,MGI:MGI:101788;Name=XP_006533092.1;gbkey=CDS;gene=Cisd3;product=CDGSH iron-sulfur domain-containing protein 3%2C mitochondrial isoform X1;protein_id=XP_006533092.1;extra_copy_number=0
CM058251.1	Liftoff	CDS	95381173	95381352	.	+	.	ID=cds-XP_006533092.1;Parent=rna-XM_006533029.3;Dbxref=GeneID:217149,GenBank:XP_006533092.1,MGI:MGI:101788;Name=XP_006533092.1;gbkey=CDS;gene=Cisd3;product=CDGSH iron-sulfur domain-containing protein 3%2C mitochondrial isoform X1;protein_id=XP_006533092.1;extra_copy_number=0
CM058251.1	Liftoff	mRNA	95378502	95381530	.	+	.	ID=rna-NM_001364153.1;Parent=gene-Cisd3;Dbxref=GeneID:217149,GenBank:NM_001364153.1,MGI:MGI:101788;Name=NM_001364153.1;gbkey=mRNA;gene=Cisd3;product=CDGSH iron sulfur domain 3%2C transcript variant 1;transcript_id=NM_001364153.1;matches_ref_protein=True;valid_ORF=True;extra_copy_number=0
CM058251.1	Liftoff	exon	95378502	95378827	.	+	.	ID=exon-NM_001364153.1-1;Parent=rna-NM_001364153.1;Dbxref=GeneID:217149,GenBank:NM_001364153.1,MGI:MGI:101788;gbkey=mRNA;gene=Cisd3;product=CDGSH iron sulfur domain 3%2C transcript variant 1;transcript_id=NM_001364153.1;extra_copy_number=0
CM058251.1	Liftoff	exon	95379088	95379120	.	+	.	ID=exon-NM_001364153.1-2;Parent=rna-NM_001364153.1;Dbxref=GeneID:217149,GenBank:NM_001364153.1,MGI:MGI:101788;gbkey=mRNA;gene=Cisd3;product=CDGSH iron sulfur domain 3%2C transcript variant 1;transcript_id=NM_001364153.1;extra_copy_number=0
CM058251.1	Liftoff	exon	95379406	95379525	.	+	.	ID=exon-NM_001364153.1-3;Parent=rna-NM_001364153.1;Dbxref=GeneID:217149,GenBank:NM_001364153.1,MGI:MGI:101788;gbkey=mRNA;gene=Cisd3;product=CDGSH iron sulfur domain 3%2C transcript variant 1;transcript_id=NM_001364153.1;extra_copy_number=0
CM058251.1	Liftoff	exon	95381173	95381530	.	+	.	ID=exon-NM_001364153.1-4;Parent=rna-NM_001364153.1;Dbxref=GeneID:217149,GenBank:NM_001364153.1,MGI:MGI:101788;gbkey=mRNA;gene=Cisd3;product=CDGSH iron sulfur domain 3%2C transcript variant 1;transcript_id=NM_001364153.1;extra_copy_number=0
CM058251.1	Liftoff	CDS	95378507	95378827	.	+	.	ID=cds-NP_001351082.1;Parent=rna-NM_001364153.1;Dbxref=GeneID:217149,GenBank:NP_001351082.1,MGI:MGI:101788;Name=NP_001351082.1;Note=isoform 1 is encoded by transcript variant 1;gbkey=CDS;gene=Cisd3;product=CDGSH iron-sulfur domain-containing protein 3%2C mitochondrial isoform 1;protein_id=NP_001351082.1;extra_copy_number=0
CM058251.1	Liftoff	CDS	95379088	95379120	.	+	.	ID=cds-NP_001351082.1;Parent=rna-NM_001364153.1;Dbxref=GeneID:217149,GenBank:NP_001351082.1,MGI:MGI:101788;Name=NP_001351082.1;Note=isoform 1 is encoded by transcript variant 1;gbkey=CDS;gene=Cisd3;product=CDGSH iron-sulfur domain-containing protein 3%2C mitochondrial isoform 1;protein_id=NP_001351082.1;extra_copy_number=0
CM058251.1	Liftoff	CDS	95379406	95379525	.	+	.	ID=cds-NP_001351082.1;Parent=rna-NM_001364153.1;Dbxref=GeneID:217149,GenBank:NP_001351082.1,MGI:MGI:101788;Name=NP_001351082.1;Note=isoform 1 is encoded by transcript variant 1;gbkey=CDS;gene=Cisd3;product=CDGSH iron-sulfur domain-containing protein 3%2C mitochondrial isoform 1;protein_id=NP_001351082.1;extra_copy_number=0
CM058251.1	Liftoff	CDS	95381173	95381352	.	+	.	ID=cds-NP_001351082.1;Parent=rna-NM_001364153.1;Dbxref=GeneID:217149,GenBank:NP_001351082.1,MGI:MGI:101788;Name=NP_001351082.1;Note=isoform 1 is encoded by transcript variant 1;gbkey=CDS;gene=Cisd3;product=CDGSH iron-sulfur domain-containing protein 3%2C mitochondrial isoform 1;protein_id=NP_001351082.1;extra_copy_number=0
CM058251.1	Liftoff	mRNA	95378839	95381530	.	+	.	ID=rna-NM_001085500.3;Parent=gene-Cisd3;Dbxref=GeneID:217149,GenBank:NM_001085500.3,MGI:MGI:101788;Name=NM_001085500.3;gbkey=mRNA;gene=Cisd3;product=CDGSH iron sulfur domain 3%2C transcript variant 2;tag=RefSeq Select;transcript_id=NM_001085500.3;matches_ref_protein=True;valid_ORF=True;extra_copy_number=0
CM058251.1	Liftoff	exon	95378839	95379120	.	+	.	ID=exon-NM_001085500.3-1;Parent=rna-NM_001085500.3;Dbxref=GeneID:217149,GenBank:NM_001085500.3,MGI:MGI:101788;gbkey=mRNA;gene=Cisd3;product=CDGSH iron sulfur domain 3%2C transcript variant 2;tag=RefSeq Select;transcript_id=NM_001085500.3;extra_copy_number=0
CM058251.1	Liftoff	exon	95379406	95379525	.	+	.	ID=exon-NM_001085500.3-2;Parent=rna-NM_001085500.3;Dbxref=GeneID:217149,GenBank:NM_001085500.3,MGI:MGI:101788;gbkey=mRNA;gene=Cisd3;product=CDGSH iron sulfur domain 3%2C transcript variant 2;tag=RefSeq Select;transcript_id=NM_001085500.3;extra_copy_number=0
CM058251.1	Liftoff	exon	95381173	95381530	.	+	.	ID=exon-NM_001085500.3-3;Parent=rna-NM_001085500.3;Dbxref=GeneID:217149,GenBank:NM_001085500.3,MGI:MGI:101788;gbkey=mRNA;gene=Cisd3;product=CDGSH iron sulfur domain 3%2C transcript variant 2;tag=RefSeq Select;transcript_id=NM_001085500.3;extra_copy_number=0
CM058251.1	Liftoff	CDS	95379007	95379120	.	+	.	ID=cds-NP_001078969.2;Parent=rna-NM_001085500.3;Dbxref=CCDS:CCDS48896.1,GeneID:217149,GenBank:NP_001078969.2,MGI:MGI:101788;Name=NP_001078969.2;Note=isoform 2 precursor is encoded by transcript variant 2;gbkey=CDS;gene=Cisd3;product=CDGSH iron-sulfur domain-containing protein 3%2C mitochondrial isoform 2 precursor;protein_id=NP_001078969.2;tag=RefSeq Select;extra_copy_number=0
CM058251.1	Liftoff	CDS	95379406	95379525	.	+	.	ID=cds-NP_001078969.2;Parent=rna-NM_001085500.3;Dbxref=CCDS:CCDS48896.1,GeneID:217149,GenBank:NP_001078969.2,MGI:MGI:101788;Name=NP_001078969.2;Note=isoform 2 precursor is encoded by transcript variant 2;gbkey=CDS;gene=Cisd3;product=CDGSH iron-sulfur domain-containing protein 3%2C mitochondrial isoform 2 precursor;protein_id=NP_001078969.2;tag=RefSeq Select;extra_copy_number=0
CM058251.1	Liftoff	CDS	95381173	95381352	.	+	.	ID=cds-NP_001078969.2;Parent=rna-NM_001085500.3;Dbxref=CCDS:CCDS48896.1,GeneID:217149,GenBank:NP_001078969.2,MGI:MGI:101788;Name=NP_001078969.2;Note=isoform 2 precursor is encoded by transcript variant 2;gbkey=CDS;gene=Cisd3;product=CDGSH iron-sulfur domain-containing protein 3%2C mitochondrial isoform 2 precursor;protein_id=NP_001078969.2;tag=RefSeq Select;extra_copy_number=0
CM058251.1	Liftoff	gene	95381726	95395339	.	-	.	ID=gene-Pcgf2;Dbxref=GeneID:22658,MGI:MGI:99161;Name=Pcgf2;description=polycomb group ring finger 2;gbkey=Gene;gene=Pcgf2;gene_biotype=protein_coding;gene_synonym=mel-18,Mel18,Rnf110,Zfp144;coverage=1.0;sequence_ID=0.999;valid_ORFs=8;extra_copy_number=0;copy_num_ID=gene-Pcgf2_0
CM058251.1	Liftoff	mRNA	95381726	95395339	.	-	.	ID=rna-XM_011248972.3;Parent=gene-Pcgf2;Dbxref=GeneID:22658,GenBank:XM_011248972.3,MGI:MGI:99161;Name=XM_011248972.3;gbkey=mRNA;gene=Pcgf2;model_evidence=Supporting evidence includes similarity to: 2 mRNAs%2C 24 ESTs%2C 8 Proteins%2C 301 long SRA reads%2C and 100%25 coverage of the annotated genomic feature by RNAseq alignments%2C including 36 samples with support for all annotated introns;product=polycomb group ring finger 2%2C transcript variant X1;transcript_id=XM_011248972.3;matches_ref_protein=True;valid_ORF=True;extra_copy_number=0
CM058251.1	Liftoff	exon	95381726	95383265	.	-	.	ID=exon-XM_011248972.3-11;Parent=rna-XM_011248972.3;Dbxref=GeneID:22658,GenBank:XM_011248972.3,MGI:MGI:99161;gbkey=mRNA;gene=Pcgf2;product=polycomb group ring finger 2%2C transcript variant X1;transcript_id=XM_011248972.3;extra_copy_number=0
CM058251.1	Liftoff	exon	95383868	95383948	.	-	.	ID=exon-XM_011248972.3-10;Parent=rna-XM_011248972.3;Dbxref=GeneID:22658,GenBank:XM_011248972.3,MGI:MGI:99161;gbkey=mRNA;gene=Pcgf2;product=polycomb group ring finger 2%2C transcript variant X1;transcript_id=XM_011248972.3;extra_copy_number=0
CM058251.1	Liftoff	exon	95384591	95384686	.	-	.	ID=exon-XM_011248972.3-9;Parent=rna-XM_011248972.3;Dbxref=GeneID:22658,GenBank:XM_011248972.3,MGI:MGI:99161;gbkey=mRNA;gene=Pcgf2;product=polycomb group ring finger 2%2C transcript variant X1;transcript_id=XM_011248972.3;extra_copy_number=0
CM058251.1	Liftoff	exon	95384765	95384819	.	-	.	ID=exon-XM_011248972.3-8;Parent=rna-XM_011248972.3;Dbxref=GeneID:22658,GenBank:XM_011248972.3,MGI:MGI:99161;gbkey=mRNA;gene=Pcgf2;product=polycomb group ring finger 2%2C transcript variant X1;transcript_id=XM_011248972.3;extra_copy_number=0
CM058251.1	Liftoff	exon	95384934	95385042	.	-	.	ID=exon-XM_011248972.3-7;Parent=rna-XM_011248972.3;Dbxref=GeneID:22658,GenBank:XM_011248972.3,MGI:MGI:99161;gbkey=mRNA;gene=Pcgf2;product=polycomb group ring finger 2%2C transcript variant X1;transcript_id=XM_011248972.3;extra_copy_number=0
CM058251.1	Liftoff	exon	95385276	95385326	.	-	.	ID=exon-XM_011248972.3-6;Parent=rna-XM_011248972.3;Dbxref=GeneID:22658,GenBank:XM_011248972.3,MGI:MGI:99161;gbkey=mRNA;gene=Pcgf2;product=polycomb group ring finger 2%2C transcript variant X1;transcript_id=XM_011248972.3;extra_copy_number=0
CM058251.1	Liftoff	exon	95385411	95385466	.	-	.	ID=exon-XM_011248972.3-5;Parent=rna-XM_011248972.3;Dbxref=GeneID:22658,GenBank:XM_011248972.3,MGI:MGI:99161;gbkey=mRNA;gene=Pcgf2;product=polycomb group ring finger 2%2C transcript variant X1;transcript_id=XM_011248972.3;extra_copy_number=0
CM058251.1	Liftoff	exon	95385633	95385729	.	-	.	ID=exon-XM_011248972.3-4;Parent=rna-XM_011248972.3;Dbxref=GeneID:22658,GenBank:XM_011248972.3,MGI:MGI:99161;gbkey=mRNA;gene=Pcgf2;product=polycomb group ring finger 2%2C transcript variant X1;transcript_id=XM_011248972.3;extra_copy_number=0
CM058251.1	Liftoff	exon	95386321	95386473	.	-	.	ID=exon-XM_011248972.3-3;Parent=rna-XM_011248972.3;Dbxref=GeneID:22658,GenBank:XM_011248972.3,MGI:MGI:99161;gbkey=mRNA;gene=Pcgf2;product=polycomb group ring finger 2%2C transcript variant X1;transcript_id=XM_011248972.3;extra_copy_number=0
CM058251.1	Liftoff	exon	95392111	95392553	.	-	.	ID=exon-XM_011248972.3-2;Parent=rna-XM_011248972.3;Dbxref=GeneID:22658,GenBank:XM_011248972.3,MGI:MGI:99161;gbkey=mRNA;gene=Pcgf2;product=polycomb group ring finger 2%2C transcript variant X1;transcript_id=XM_011248972.3;extra_copy_number=0
CM058251.1	Liftoff	exon	95393165	95395339	.	-	.	ID=exon-XM_011248972.3-1;Parent=rna-XM_011248972.3;Dbxref=GeneID:22658,GenBank:XM_011248972.3,MGI:MGI:99161;gbkey=mRNA;gene=Pcgf2;product=polycomb group ring finger 2%2C transcript variant X1;transcript_id=XM_011248972.3;extra_copy_number=0
CM058251.1	Liftoff	CDS	95382894	95383265	.	-	.	ID=cds-XP_011247274.1;Parent=rna-XM_011248972.3;Dbxref=GeneID:22658,GenBank:XP_011247274.1,MGI:MGI:99161;Name=XP_011247274.1;gbkey=CDS;gene=Pcgf2;product=polycomb group RING finger protein 2 isoform X1;protein_id=XP_011247274.1;extra_copy_number=0
CM058251.1	Liftoff	CDS	95383868	95383948	.	-	.	ID=cds-XP_011247274.1;Parent=rna-XM_011248972.3;Dbxref=GeneID:22658,GenBank:XP_011247274.1,MGI:MGI:99161;Name=XP_011247274.1;gbkey=CDS;gene=Pcgf2;product=polycomb group RING finger protein 2 isoform X1;protein_id=XP_011247274.1;extra_copy_number=0
CM058251.1	Liftoff	CDS	95384591	95384686	.	-	.	ID=cds-XP_011247274.1;Parent=rna-XM_011248972.3;Dbxref=GeneID:22658,GenBank:XP_011247274.1,MGI:MGI:99161;Name=XP_011247274.1;gbkey=CDS;gene=Pcgf2;product=polycomb group RING finger protein 2 isoform X1;protein_id=XP_011247274.1;extra_copy_number=0
CM058251.1	Liftoff	CDS	95384765	95384819	.	-	.	ID=cds-XP_011247274.1;Parent=rna-XM_011248972.3;Dbxref=GeneID:22658,GenBank:XP_011247274.1,MGI:MGI:99161;Name=XP_011247274.1;gbkey=CDS;gene=Pcgf2;product=polycomb group RING finger protein 2 isoform X1;protein_id=XP_011247274.1;extra_copy_number=0
CM058251.1	Liftoff	CDS	95384934	95385042	.	-	.	ID=cds-XP_011247274.1;Parent=rna-XM_011248972.3;Dbxref=GeneID:22658,GenBank:XP_011247274.1,MGI:MGI:99161;Name=XP_011247274.1;gbkey=CDS;gene=Pcgf2;product=polycomb group RING finger protein 2 isoform X1;protein_id=XP_011247274.1;extra_copy_number=0
CM058251.1	Liftoff	CDS	95385276	95385326	.	-	.	ID=cds-XP_011247274.1;Parent=rna-XM_011248972.3;Dbxref=GeneID:22658,GenBank:XP_011247274.1,MGI:MGI:99161;Name=XP_011247274.1;gbkey=CDS;gene=Pcgf2;product=polycomb group RING finger protein 2 isoform X1;protein_id=XP_011247274.1;extra_copy_number=0
CM058251.1	Liftoff	CDS	95385411	95385466	.	-	.	ID=cds-XP_011247274.1;Parent=rna-XM_011248972.3;Dbxref=GeneID:22658,GenBank:XP_011247274.1,MGI:MGI:99161;Name=XP_011247274.1;gbkey=CDS;gene=Pcgf2;product=polycomb group RING finger protein 2 isoform X1;protein_id=XP_011247274.1;extra_copy_number=0
CM058251.1	Liftoff	CDS	95385633	95385729	.	-	.	ID=cds-XP_011247274.1;Parent=rna-XM_011248972.3;Dbxref=GeneID:22658,GenBank:XP_011247274.1,MGI:MGI:99161;Name=XP_011247274.1;gbkey=CDS;gene=Pcgf2;product=polycomb group RING finger protein 2 isoform X1;protein_id=XP_011247274.1;extra_copy_number=0
CM058251.1	Liftoff	CDS	95386321	95386432	.	-	.	ID=cds-XP_011247274.1;Parent=rna-XM_011248972.3;Dbxref=GeneID:22658,GenBank:XP_011247274.1,MGI:MGI:99161;Name=XP_011247274.1;gbkey=CDS;gene=Pcgf2;product=polycomb group RING finger protein 2 isoform X1;protein_id=XP_011247274.1;extra_copy_number=0
CM058251.1	Liftoff	mRNA	95381726	95395339	.	-	.	ID=rna-XM_011248973.3;Parent=gene-Pcgf2;Dbxref=GeneID:22658,GenBank:XM_011248973.3,MGI:MGI:99161;Name=XM_011248973.3;gbkey=mRNA;gene=Pcgf2;model_evidence=Supporting evidence includes similarity to: 2 mRNAs%2C 21 ESTs%2C 8 Proteins%2C 290 long SRA reads%2C and 100%25 coverage of the annotated genomic feature by RNAseq alignments%2C including 12 samples with support for all annotated introns;product=polycomb group ring finger 2%2C transcript variant X2;transcript_id=XM_011248973.3;matches_ref_protein=True;valid_ORF=True;extra_copy_number=0
CM058251.1	Liftoff	exon	95381726	95383265	.	-	.	ID=exon-XM_011248973.3-12;Parent=rna-XM_011248973.3;Dbxref=GeneID:22658,GenBank:XM_011248973.3,MGI:MGI:99161;gbkey=mRNA;gene=Pcgf2;product=polycomb group ring finger 2%2C transcript variant X2;transcript_id=XM_011248973.3;extra_copy_number=0
CM058251.1	Liftoff	exon	95383868	95383948	.	-	.	ID=exon-XM_011248973.3-11;Parent=rna-XM_011248973.3;Dbxref=GeneID:22658,GenBank:XM_011248973.3,MGI:MGI:99161;gbkey=mRNA;gene=Pcgf2;product=polycomb group ring finger 2%2C transcript variant X2;transcript_id=XM_011248973.3;extra_copy_number=0
CM058251.1	Liftoff	exon	95384591	95384686	.	-	.	ID=exon-XM_011248973.3-10;Parent=rna-XM_011248973.3;Dbxref=GeneID:22658,GenBank:XM_011248973.3,MGI:MGI:99161;gbkey=mRNA;gene=Pcgf2;product=polycomb group ring finger 2%2C transcript variant X2;transcript_id=XM_011248973.3;extra_copy_number=0
CM058251.1	Liftoff	exon	95384765	95384819	.	-	.	ID=exon-XM_011248973.3-9;Parent=rna-XM_011248973.3;Dbxref=GeneID:22658,GenBank:XM_011248973.3,MGI:MGI:99161;gbkey=mRNA;gene=Pcgf2;product=polycomb group ring finger 2%2C transcript variant X2;transcript_id=XM_011248973.3;extra_copy_number=0
CM058251.1	Liftoff	exon	95384934	95385042	.	-	.	ID=exon-XM_011248973.3-8;Parent=rna-XM_011248973.3;Dbxref=GeneID:22658,GenBank:XM_011248973.3,MGI:MGI:99161;gbkey=mRNA;gene=Pcgf2;product=polycomb group ring finger 2%2C transcript variant X2;transcript_id=XM_011248973.3;extra_copy_number=0
CM058251.1	Liftoff	exon	95385276	95385326	.	-	.	ID=exon-XM_011248973.3-7;Parent=rna-XM_011248973.3;Dbxref=GeneID:22658,GenBank:XM_011248973.3,MGI:MGI:99161;gbkey=mRNA;gene=Pcgf2;product=polycomb group ring finger 2%2C transcript variant X2;transcript_id=XM_011248973.3;extra_copy_number=0
CM058251.1	Liftoff	exon	95385411	95385466	.	-	.	ID=exon-XM_011248973.3-6;Parent=rna-XM_011248973.3;Dbxref=GeneID:22658,GenBank:XM_011248973.3,MGI:MGI:99161;gbkey=mRNA;gene=Pcgf2;product=polycomb group ring finger 2%2C transcript variant X2;transcript_id=XM_011248973.3;extra_copy_number=0
CM058251.1	Liftoff	exon	95385633	95385729	.	-	.	ID=exon-XM_011248973.3-5;Parent=rna-XM_011248973.3;Dbxref=GeneID:22658,GenBank:XM_011248973.3,MGI:MGI:99161;gbkey=mRNA;gene=Pcgf2;product=polycomb group ring finger 2%2C transcript variant X2;transcript_id=XM_011248973.3;extra_copy_number=0
CM058251.1	Liftoff	exon	95386321	95386473	.	-	.	ID=exon-XM_011248973.3-4;Parent=rna-XM_011248973.3;Dbxref=GeneID:22658,GenBank:XM_011248973.3,MGI:MGI:99161;gbkey=mRNA;gene=Pcgf2;product=polycomb group ring finger 2%2C transcript variant X2;transcript_id=XM_011248973.3;extra_copy_number=0
CM058251.1	Liftoff	exon	95392111	95392553	.	-	.	ID=exon-XM_011248973.3-3;Parent=rna-XM_011248973.3;Dbxref=GeneID:22658,GenBank:XM_011248973.3,MGI:MGI:99161;gbkey=mRNA;gene=Pcgf2;product=polycomb group ring finger 2%2C transcript variant X2;transcript_id=XM_011248973.3;extra_copy_number=0
CM058251.1	Liftoff	exon	95392684	95392699	.	-	.	ID=exon-XM_011248973.3-2;Parent=rna-XM_011248973.3;Dbxref=GeneID:22658,GenBank:XM_011248973.3,MGI:MGI:99161;gbkey=mRNA;gene=Pcgf2;product=polycomb group ring finger 2%2C transcript variant X2;transcript_id=XM_011248973.3;extra_copy_number=0
CM058251.1	Liftoff	exon	95393165	95395339	.	-	.	ID=exon-XM_011248973.3-1;Parent=rna-XM_011248973.3;Dbxref=GeneID:22658,GenBank:XM_011248973.3,MGI:MGI:99161;gbkey=mRNA;gene=Pcgf2;product=polycomb group ring finger 2%2C transcript variant X2;transcript_id=XM_011248973.3;extra_copy_number=0
CM058251.1	Liftoff	CDS	95382894	95383265	.	-	.	ID=cds-XP_011247275.1;Parent=rna-XM_011248973.3;Dbxref=GeneID:22658,GenBank:XP_011247275.1,MGI:MGI:99161;Name=XP_011247275.1;gbkey=CDS;gene=Pcgf2;product=polycomb group RING finger protein 2 isoform X1;protein_id=XP_011247275.1;extra_copy_number=0
CM058251.1	Liftoff	CDS	95383868	95383948	.	-	.	ID=cds-XP_011247275.1;Parent=rna-XM_011248973.3;Dbxref=GeneID:22658,GenBank:XP_011247275.1,MGI:MGI:99161;Name=XP_011247275.1;gbkey=CDS;gene=Pcgf2;product=polycomb group RING finger protein 2 isoform X1;protein_id=XP_011247275.1;extra_copy_number=0
CM058251.1	Liftoff	CDS	95384591	95384686	.	-	.	ID=cds-XP_011247275.1;Parent=rna-XM_011248973.3;Dbxref=GeneID:22658,GenBank:XP_011247275.1,MGI:MGI:99161;Name=XP_011247275.1;gbkey=CDS;gene=Pcgf2;product=polycomb group RING finger protein 2 isoform X1;protein_id=XP_011247275.1;extra_copy_number=0
CM058251.1	Liftoff	CDS	95384765	95384819	.	-	.	ID=cds-XP_011247275.1;Parent=rna-XM_011248973.3;Dbxref=GeneID:22658,GenBank:XP_011247275.1,MGI:MGI:99161;Name=XP_011247275.1;gbkey=CDS;gene=Pcgf2;product=polycomb group RING finger protein 2 isoform X1;protein_id=XP_011247275.1;extra_copy_number=0
CM058251.1	Liftoff	CDS	95384934	95385042	.	-	.	ID=cds-XP_011247275.1;Parent=rna-XM_011248973.3;Dbxref=GeneID:22658,GenBank:XP_011247275.1,MGI:MGI:99161;Name=XP_011247275.1;gbkey=CDS;gene=Pcgf2;product=polycomb group RING finger protein 2 isoform X1;protein_id=XP_011247275.1;extra_copy_number=0
CM058251.1	Liftoff	CDS	95385276	95385326	.	-	.	ID=cds-XP_011247275.1;Parent=rna-XM_011248973.3;Dbxref=GeneID:22658,GenBank:XP_011247275.1,MGI:MGI:99161;Name=XP_011247275.1;gbkey=CDS;gene=Pcgf2;product=polycomb group RING finger protein 2 isoform X1;protein_id=XP_011247275.1;extra_copy_number=0
CM058251.1	Liftoff	CDS	95385411	95385466	.	-	.	ID=cds-XP_011247275.1;Parent=rna-XM_011248973.3;Dbxref=GeneID:22658,GenBank:XP_011247275.1,MGI:MGI:99161;Name=XP_011247275.1;gbkey=CDS;gene=Pcgf2;product=polycomb group RING finger protein 2 isoform X1;protein_id=XP_011247275.1;extra_copy_number=0
CM058251.1	Liftoff	CDS	95385633	95385729	.	-	.	ID=cds-XP_011247275.1;Parent=rna-XM_011248973.3;Dbxref=GeneID:22658,GenBank:XP_011247275.1,MGI:MGI:99161;Name=XP_011247275.1;gbkey=CDS;gene=Pcgf2;product=polycomb group RING finger protein 2 isoform X1;protein_id=XP_011247275.1;extra_copy_number=0
CM058251.1	Liftoff	CDS	95386321	95386432	.	-	.	ID=cds-XP_011247275.1;Parent=rna-XM_011248973.3;Dbxref=GeneID:22658,GenBank:XP_011247275.1,MGI:MGI:99161;Name=XP_011247275.1;gbkey=CDS;gene=Pcgf2;product=polycomb group RING finger protein 2 isoform X1;protein_id=XP_011247275.1;extra_copy_number=0
CM058251.1	Liftoff	mRNA	95381726	95395339	.	-	.	ID=rna-XM_011248975.3;Parent=gene-Pcgf2;Dbxref=GeneID:22658,GenBank:XM_011248975.3,MGI:MGI:99161;Name=XM_011248975.3;gbkey=mRNA;gene=Pcgf2;model_evidence=Supporting evidence includes similarity to: 4 mRNAs%2C 25 ESTs%2C 8 Proteins%2C 251 long SRA reads%2C and 100%25 coverage of the annotated genomic feature by RNAseq alignments%2C including 37 samples with support for all annotated introns;product=polycomb group ring finger 2%2C transcript variant X3;transcript_id=XM_011248975.3;matches_ref_protein=True;valid_ORF=True;extra_copy_number=0
CM058251.1	Liftoff	exon	95381726	95383265	.	-	.	ID=exon-XM_011248975.3-11;Parent=rna-XM_011248975.3;Dbxref=GeneID:22658,GenBank:XM_011248975.3,MGI:MGI:99161;gbkey=mRNA;gene=Pcgf2;product=polycomb group ring finger 2%2C transcript variant X3;transcript_id=XM_011248975.3;extra_copy_number=0
CM058251.1	Liftoff	exon	95383868	95383948	.	-	.	ID=exon-XM_011248975.3-10;Parent=rna-XM_011248975.3;Dbxref=GeneID:22658,GenBank:XM_011248975.3,MGI:MGI:99161;gbkey=mRNA;gene=Pcgf2;product=polycomb group ring finger 2%2C transcript variant X3;transcript_id=XM_011248975.3;extra_copy_number=0
CM058251.1	Liftoff	exon	95384591	95384686	.	-	.	ID=exon-XM_011248975.3-9;Parent=rna-XM_011248975.3;Dbxref=GeneID:22658,GenBank:XM_011248975.3,MGI:MGI:99161;gbkey=mRNA;gene=Pcgf2;product=polycomb group ring finger 2%2C transcript variant X3;transcript_id=XM_011248975.3;extra_copy_number=0
CM058251.1	Liftoff	exon	95384765	95384819	.	-	.	ID=exon-XM_011248975.3-8;Parent=rna-XM_011248975.3;Dbxref=GeneID:22658,GenBank:XM_011248975.3,MGI:MGI:99161;gbkey=mRNA;gene=Pcgf2;product=polycomb group ring finger 2%2C transcript variant X3;transcript_id=XM_011248975.3;extra_copy_number=0
CM058251.1	Liftoff	exon	95384934	95385042	.	-	.	ID=exon-XM_011248975.3-7;Parent=rna-XM_011248975.3;Dbxref=GeneID:22658,GenBank:XM_011248975.3,MGI:MGI:99161;gbkey=mRNA;gene=Pcgf2;product=polycomb group ring finger 2%2C transcript variant X3;transcript_id=XM_011248975.3;extra_copy_number=0
CM058251.1	Liftoff	exon	95385276	95385326	.	-	.	ID=exon-XM_011248975.3-6;Parent=rna-XM_011248975.3;Dbxref=GeneID:22658,GenBank:XM_011248975.3,MGI:MGI:99161;gbkey=mRNA;gene=Pcgf2;product=polycomb group ring finger 2%2C transcript variant X3;transcript_id=XM_011248975.3;extra_copy_number=0
CM058251.1	Liftoff	exon	95385411	95385466	.	-	.	ID=exon-XM_011248975.3-5;Parent=rna-XM_011248975.3;Dbxref=GeneID:22658,GenBank:XM_011248975.3,MGI:MGI:99161;gbkey=mRNA;gene=Pcgf2;product=polycomb group ring finger 2%2C transcript variant X3;transcript_id=XM_011248975.3;extra_copy_number=0
CM058251.1	Liftoff	exon	95385633	95385729	.	-	.	ID=exon-XM_011248975.3-4;Parent=rna-XM_011248975.3;Dbxref=GeneID:22658,GenBank:XM_011248975.3,MGI:MGI:99161;gbkey=mRNA;gene=Pcgf2;product=polycomb group ring finger 2%2C transcript variant X3;transcript_id=XM_011248975.3;extra_copy_number=0
CM058251.1	Liftoff	exon	95386321	95386473	.	-	.	ID=exon-XM_011248975.3-3;Parent=rna-XM_011248975.3;Dbxref=GeneID:22658,GenBank:XM_011248975.3,MGI:MGI:99161;gbkey=mRNA;gene=Pcgf2;product=polycomb group ring finger 2%2C transcript variant X3;transcript_id=XM_011248975.3;extra_copy_number=0
CM058251.1	Liftoff	exon	95392441	95392553	.	-	.	ID=exon-XM_011248975.3-2;Parent=rna-XM_011248975.3;Dbxref=GeneID:22658,GenBank:XM_011248975.3,MGI:MGI:99161;gbkey=mRNA;gene=Pcgf2;product=polycomb group ring finger 2%2C transcript variant X3;transcript_id=XM_011248975.3;extra_copy_number=0
CM058251.1	Liftoff	exon	95393165	95395339	.	-	.	ID=exon-XM_011248975.3-1;Parent=rna-XM_011248975.3;Dbxref=GeneID:22658,GenBank:XM_011248975.3,MGI:MGI:99161;gbkey=mRNA;gene=Pcgf2;product=polycomb group ring finger 2%2C transcript variant X3;transcript_id=XM_011248975.3;extra_copy_number=0
CM058251.1	Liftoff	CDS	95382894	95383265	.	-	.	ID=cds-XP_011247277.1;Parent=rna-XM_011248975.3;Dbxref=GeneID:22658,GenBank:XP_011247277.1,MGI:MGI:99161;Name=XP_011247277.1;gbkey=CDS;gene=Pcgf2;product=polycomb group RING finger protein 2 isoform X1;protein_id=XP_011247277.1;extra_copy_number=0
CM058251.1	Liftoff	CDS	95383868	95383948	.	-	.	ID=cds-XP_011247277.1;Parent=rna-XM_011248975.3;Dbxref=GeneID:22658,GenBank:XP_011247277.1,MGI:MGI:99161;Name=XP_011247277.1;gbkey=CDS;gene=Pcgf2;product=polycomb group RING finger protein 2 isoform X1;protein_id=XP_011247277.1;extra_copy_number=0
CM058251.1	Liftoff	CDS	95384591	95384686	.	-	.	ID=cds-XP_011247277.1;Parent=rna-XM_011248975.3;Dbxref=GeneID:22658,GenBank:XP_011247277.1,MGI:MGI:99161;Name=XP_011247277.1;gbkey=CDS;gene=Pcgf2;product=polycomb group RING finger protein 2 isoform X1;protein_id=XP_011247277.1;extra_copy_number=0
CM058251.1	Liftoff	CDS	95384765	95384819	.	-	.	ID=cds-XP_011247277.1;Parent=rna-XM_011248975.3;Dbxref=GeneID:22658,GenBank:XP_011247277.1,MGI:MGI:99161;Name=XP_011247277.1;gbkey=CDS;gene=Pcgf2;product=polycomb group RING finger protein 2 isoform X1;protein_id=XP_011247277.1;extra_copy_number=0
CM058251.1	Liftoff	CDS	95384934	95385042	.	-	.	ID=cds-XP_011247277.1;Parent=rna-XM_011248975.3;Dbxref=GeneID:22658,GenBank:XP_011247277.1,MGI:MGI:99161;Name=XP_011247277.1;gbkey=CDS;gene=Pcgf2;product=polycomb group RING finger protein 2 isoform X1;protein_id=XP_011247277.1;extra_copy_number=0
CM058251.1	Liftoff	CDS	95385276	95385326	.	-	.	ID=cds-XP_011247277.1;Parent=rna-XM_011248975.3;Dbxref=GeneID:22658,GenBank:XP_011247277.1,MGI:MGI:99161;Name=XP_011247277.1;gbkey=CDS;gene=Pcgf2;product=polycomb group RING finger protein 2 isoform X1;protein_id=XP_011247277.1;extra_copy_number=0
CM058251.1	Liftoff	CDS	95385411	95385466	.	-	.	ID=cds-XP_011247277.1;Parent=rna-XM_011248975.3;Dbxref=GeneID:22658,GenBank:XP_011247277.1,MGI:MGI:99161;Name=XP_011247277.1;gbkey=CDS;gene=Pcgf2;product=polycomb group RING finger protein 2 isoform X1;protein_id=XP_011247277.1;extra_copy_number=0
CM058251.1	Liftoff	CDS	95385633	95385729	.	-	.	ID=cds-XP_011247277.1;Parent=rna-XM_011248975.3;Dbxref=GeneID:22658,GenBank:XP_011247277.1,MGI:MGI:99161;Name=XP_011247277.1;gbkey=CDS;gene=Pcgf2;product=polycomb group RING finger protein 2 isoform X1;protein_id=XP_011247277.1;extra_copy_number=0
CM058251.1	Liftoff	CDS	95386321	95386432	.	-	.	ID=cds-XP_011247277.1;Parent=rna-XM_011248975.3;Dbxref=GeneID:22658,GenBank:XP_011247277.1,MGI:MGI:99161;Name=XP_011247277.1;gbkey=CDS;gene=Pcgf2;product=polycomb group RING finger protein 2 isoform X1;protein_id=XP_011247277.1;extra_copy_number=0
CM058251.1	Liftoff	mRNA	95381726	95395339	.	-	.	ID=rna-XM_036156632.1;Parent=gene-Pcgf2;Dbxref=GeneID:22658,GenBank:XM_036156632.1,MGI:MGI:99161;Name=XM_036156632.1;gbkey=mRNA;gene=Pcgf2;model_evidence=Supporting evidence includes similarity to: 4 mRNAs%2C 24 ESTs%2C 8 Proteins%2C 216 long SRA reads%2C and 100%25 coverage of the annotated genomic feature by RNAseq alignments%2C including 20 samples with support for all annotated introns;product=polycomb group ring finger 2%2C transcript variant X4;transcript_id=XM_036156632.1;matches_ref_protein=True;valid_ORF=True;extra_copy_number=0
CM058251.1	Liftoff	exon	95381726	95383265	.	-	.	ID=exon-XM_036156632.1-12;Parent=rna-XM_036156632.1;Dbxref=GeneID:22658,GenBank:XM_036156632.1,MGI:MGI:99161;gbkey=mRNA;gene=Pcgf2;product=polycomb group ring finger 2%2C transcript variant X4;transcript_id=XM_036156632.1;extra_copy_number=0
CM058251.1	Liftoff	exon	95383868	95383948	.	-	.	ID=exon-XM_036156632.1-11;Parent=rna-XM_036156632.1;Dbxref=GeneID:22658,GenBank:XM_036156632.1,MGI:MGI:99161;gbkey=mRNA;gene=Pcgf2;product=polycomb group ring finger 2%2C transcript variant X4;transcript_id=XM_036156632.1;extra_copy_number=0
CM058251.1	Liftoff	exon	95384591	95384686	.	-	.	ID=exon-XM_036156632.1-10;Parent=rna-XM_036156632.1;Dbxref=GeneID:22658,GenBank:XM_036156632.1,MGI:MGI:99161;gbkey=mRNA;gene=Pcgf2;product=polycomb group ring finger 2%2C transcript variant X4;transcript_id=XM_036156632.1;extra_copy_number=0
CM058251.1	Liftoff	exon	95384765	95384819	.	-	.	ID=exon-XM_036156632.1-9;Parent=rna-XM_036156632.1;Dbxref=GeneID:22658,GenBank:XM_036156632.1,MGI:MGI:99161;gbkey=mRNA;gene=Pcgf2;product=polycomb group ring finger 2%2C transcript variant X4;transcript_id=XM_036156632.1;extra_copy_number=0
CM058251.1	Liftoff	exon	95384934	95385042	.	-	.	ID=exon-XM_036156632.1-8;Parent=rna-XM_036156632.1;Dbxref=GeneID:22658,GenBank:XM_036156632.1,MGI:MGI:99161;gbkey=mRNA;gene=Pcgf2;product=polycomb group ring finger 2%2C transcript variant X4;transcript_id=XM_036156632.1;extra_copy_number=0
CM058251.1	Liftoff	exon	95385276	95385326	.	-	.	ID=exon-XM_036156632.1-7;Parent=rna-XM_036156632.1;Dbxref=GeneID:22658,GenBank:XM_036156632.1,MGI:MGI:99161;gbkey=mRNA;gene=Pcgf2;product=polycomb group ring finger 2%2C transcript variant X4;transcript_id=XM_036156632.1;extra_copy_number=0
CM058251.1	Liftoff	exon	95385411	95385466	.	-	.	ID=exon-XM_036156632.1-6;Parent=rna-XM_036156632.1;Dbxref=GeneID:22658,GenBank:XM_036156632.1,MGI:MGI:99161;gbkey=mRNA;gene=Pcgf2;product=polycomb group ring finger 2%2C transcript variant X4;transcript_id=XM_036156632.1;extra_copy_number=0
CM058251.1	Liftoff	exon	95385633	95385729	.	-	.	ID=exon-XM_036156632.1-5;Parent=rna-XM_036156632.1;Dbxref=GeneID:22658,GenBank:XM_036156632.1,MGI:MGI:99161;gbkey=mRNA;gene=Pcgf2;product=polycomb group ring finger 2%2C transcript variant X4;transcript_id=XM_036156632.1;extra_copy_number=0
CM058251.1	Liftoff	exon	95386321	95386473	.	-	.	ID=exon-XM_036156632.1-4;Parent=rna-XM_036156632.1;Dbxref=GeneID:22658,GenBank:XM_036156632.1,MGI:MGI:99161;gbkey=mRNA;gene=Pcgf2;product=polycomb group ring finger 2%2C transcript variant X4;transcript_id=XM_036156632.1;extra_copy_number=0
CM058251.1	Liftoff	exon	95390894	95390965	.	-	.	ID=exon-XM_036156632.1-3;Parent=rna-XM_036156632.1;Dbxref=GeneID:22658,GenBank:XM_036156632.1,MGI:MGI:99161;gbkey=mRNA;gene=Pcgf2;product=polycomb group ring finger 2%2C transcript variant X4;transcript_id=XM_036156632.1;extra_copy_number=0
CM058251.1	Liftoff	exon	95392111	95392553	.	-	.	ID=exon-XM_036156632.1-2;Parent=rna-XM_036156632.1;Dbxref=GeneID:22658,GenBank:XM_036156632.1,MGI:MGI:99161;gbkey=mRNA;gene=Pcgf2;product=polycomb group ring finger 2%2C transcript variant X4;transcript_id=XM_036156632.1;extra_copy_number=0
CM058251.1	Liftoff	exon	95393165	95395339	.	-	.	ID=exon-XM_036156632.1-1;Parent=rna-XM_036156632.1;Dbxref=GeneID:22658,GenBank:XM_036156632.1,MGI:MGI:99161;gbkey=mRNA;gene=Pcgf2;product=polycomb group ring finger 2%2C transcript variant X4;transcript_id=XM_036156632.1;extra_copy_number=0
CM058251.1	Liftoff	CDS	95382894	95383265	.	-	.	ID=cds-XP_036012525.1;Parent=rna-XM_036156632.1;Dbxref=GeneID:22658,GenBank:XP_036012525.1,MGI:MGI:99161;Name=XP_036012525.1;gbkey=CDS;gene=Pcgf2;product=polycomb group RING finger protein 2 isoform X1;protein_id=XP_036012525.1;extra_copy_number=0
CM058251.1	Liftoff	CDS	95383868	95383948	.	-	.	ID=cds-XP_036012525.1;Parent=rna-XM_036156632.1;Dbxref=GeneID:22658,GenBank:XP_036012525.1,MGI:MGI:99161;Name=XP_036012525.1;gbkey=CDS;gene=Pcgf2;product=polycomb group RING finger protein 2 isoform X1;protein_id=XP_036012525.1;extra_copy_number=0
CM058251.1	Liftoff	CDS	95384591	95384686	.	-	.	ID=cds-XP_036012525.1;Parent=rna-XM_036156632.1;Dbxref=GeneID:22658,GenBank:XP_036012525.1,MGI:MGI:99161;Name=XP_036012525.1;gbkey=CDS;gene=Pcgf2;product=polycomb group RING finger protein 2 isoform X1;protein_id=XP_036012525.1;extra_copy_number=0
CM058251.1	Liftoff	CDS	95384765	95384819	.	-	.	ID=cds-XP_036012525.1;Parent=rna-XM_036156632.1;Dbxref=GeneID:22658,GenBank:XP_036012525.1,MGI:MGI:99161;Name=XP_036012525.1;gbkey=CDS;gene=Pcgf2;product=polycomb group RING finger protein 2 isoform X1;protein_id=XP_036012525.1;extra_copy_number=0
CM058251.1	Liftoff	CDS	95384934	95385042	.	-	.	ID=cds-XP_036012525.1;Parent=rna-XM_036156632.1;Dbxref=GeneID:22658,GenBank:XP_036012525.1,MGI:MGI:99161;Name=XP_036012525.1;gbkey=CDS;gene=Pcgf2;product=polycomb group RING finger protein 2 isoform X1;protein_id=XP_036012525.1;extra_copy_number=0
CM058251.1	Liftoff	CDS	95385276	95385326	.	-	.	ID=cds-XP_036012525.1;Parent=rna-XM_036156632.1;Dbxref=GeneID:22658,GenBank:XP_036012525.1,MGI:MGI:99161;Name=XP_036012525.1;gbkey=CDS;gene=Pcgf2;product=polycomb group RING finger protein 2 isoform X1;protein_id=XP_036012525.1;extra_copy_number=0
CM058251.1	Liftoff	CDS	95385411	95385466	.	-	.	ID=cds-XP_036012525.1;Parent=rna-XM_036156632.1;Dbxref=GeneID:22658,GenBank:XP_036012525.1,MGI:MGI:99161;Name=XP_036012525.1;gbkey=CDS;gene=Pcgf2;product=polycomb group RING finger protein 2 isoform X1;protein_id=XP_036012525.1;extra_copy_number=0
CM058251.1	Liftoff	CDS	95385633	95385729	.	-	.	ID=cds-XP_036012525.1;Parent=rna-XM_036156632.1;Dbxref=GeneID:22658,GenBank:XP_036012525.1,MGI:MGI:99161;Name=XP_036012525.1;gbkey=CDS;gene=Pcgf2;product=polycomb group RING finger protein 2 isoform X1;protein_id=XP_036012525.1;extra_copy_number=0
CM058251.1	Liftoff	CDS	95386321	95386432	.	-	.	ID=cds-XP_036012525.1;Parent=rna-XM_036156632.1;Dbxref=GeneID:22658,GenBank:XP_036012525.1,MGI:MGI:99161;Name=XP_036012525.1;gbkey=CDS;gene=Pcgf2;product=polycomb group RING finger protein 2 isoform X1;protein_id=XP_036012525.1;extra_copy_number=0
CM058251.1	Liftoff	mRNA	95381726	95395339	.	-	.	ID=rna-XM_036156633.1;Parent=gene-Pcgf2;Dbxref=GeneID:22658,GenBank:XM_036156633.1,MGI:MGI:99161;Name=XM_036156633.1;gbkey=mRNA;gene=Pcgf2;model_evidence=Supporting evidence includes similarity to: 2 mRNAs%2C 21 ESTs%2C 8 Proteins%2C 209 long SRA reads%2C and 100%25 coverage of the annotated genomic feature by RNAseq alignments%2C including 23 samples with support for all annotated introns;product=polycomb group ring finger 2%2C transcript variant X5;transcript_id=XM_036156633.1;matches_ref_protein=True;valid_ORF=True;extra_copy_number=0
CM058251.1	Liftoff	exon	95381726	95383265	.	-	.	ID=exon-XM_036156633.1-10;Parent=rna-XM_036156633.1;Dbxref=GeneID:22658,GenBank:XM_036156633.1,MGI:MGI:99161;gbkey=mRNA;gene=Pcgf2;product=polycomb group ring finger 2%2C transcript variant X5;transcript_id=XM_036156633.1;extra_copy_number=0
CM058251.1	Liftoff	exon	95383868	95383948	.	-	.	ID=exon-XM_036156633.1-9;Parent=rna-XM_036156633.1;Dbxref=GeneID:22658,GenBank:XM_036156633.1,MGI:MGI:99161;gbkey=mRNA;gene=Pcgf2;product=polycomb group ring finger 2%2C transcript variant X5;transcript_id=XM_036156633.1;extra_copy_number=0
CM058251.1	Liftoff	exon	95384591	95384686	.	-	.	ID=exon-XM_036156633.1-8;Parent=rna-XM_036156633.1;Dbxref=GeneID:22658,GenBank:XM_036156633.1,MGI:MGI:99161;gbkey=mRNA;gene=Pcgf2;product=polycomb group ring finger 2%2C transcript variant X5;transcript_id=XM_036156633.1;extra_copy_number=0
CM058251.1	Liftoff	exon	95384765	95384819	.	-	.	ID=exon-XM_036156633.1-7;Parent=rna-XM_036156633.1;Dbxref=GeneID:22658,GenBank:XM_036156633.1,MGI:MGI:99161;gbkey=mRNA;gene=Pcgf2;product=polycomb group ring finger 2%2C transcript variant X5;transcript_id=XM_036156633.1;extra_copy_number=0
CM058251.1	Liftoff	exon	95384934	95385042	.	-	.	ID=exon-XM_036156633.1-6;Parent=rna-XM_036156633.1;Dbxref=GeneID:22658,GenBank:XM_036156633.1,MGI:MGI:99161;gbkey=mRNA;gene=Pcgf2;product=polycomb group ring finger 2%2C transcript variant X5;transcript_id=XM_036156633.1;extra_copy_number=0
CM058251.1	Liftoff	exon	95385276	95385326	.	-	.	ID=exon-XM_036156633.1-5;Parent=rna-XM_036156633.1;Dbxref=GeneID:22658,GenBank:XM_036156633.1,MGI:MGI:99161;gbkey=mRNA;gene=Pcgf2;product=polycomb group ring finger 2%2C transcript variant X5;transcript_id=XM_036156633.1;extra_copy_number=0
CM058251.1	Liftoff	exon	95385411	95385466	.	-	.	ID=exon-XM_036156633.1-4;Parent=rna-XM_036156633.1;Dbxref=GeneID:22658,GenBank:XM_036156633.1,MGI:MGI:99161;gbkey=mRNA;gene=Pcgf2;product=polycomb group ring finger 2%2C transcript variant X5;transcript_id=XM_036156633.1;extra_copy_number=0
CM058251.1	Liftoff	exon	95385633	95385729	.	-	.	ID=exon-XM_036156633.1-3;Parent=rna-XM_036156633.1;Dbxref=GeneID:22658,GenBank:XM_036156633.1,MGI:MGI:99161;gbkey=mRNA;gene=Pcgf2;product=polycomb group ring finger 2%2C transcript variant X5;transcript_id=XM_036156633.1;extra_copy_number=0
CM058251.1	Liftoff	exon	95386321	95386473	.	-	.	ID=exon-XM_036156633.1-2;Parent=rna-XM_036156633.1;Dbxref=GeneID:22658,GenBank:XM_036156633.1,MGI:MGI:99161;gbkey=mRNA;gene=Pcgf2;product=polycomb group ring finger 2%2C transcript variant X5;transcript_id=XM_036156633.1;extra_copy_number=0
CM058251.1	Liftoff	exon	95393165	95395339	.	-	.	ID=exon-XM_036156633.1-1;Parent=rna-XM_036156633.1;Dbxref=GeneID:22658,GenBank:XM_036156633.1,MGI:MGI:99161;gbkey=mRNA;gene=Pcgf2;product=polycomb group ring finger 2%2C transcript variant X5;transcript_id=XM_036156633.1;extra_copy_number=0
CM058251.1	Liftoff	CDS	95382894	95383265	.	-	.	ID=cds-XP_036012526.1;Parent=rna-XM_036156633.1;Dbxref=GeneID:22658,GenBank:XP_036012526.1,MGI:MGI:99161;Name=XP_036012526.1;gbkey=CDS;gene=Pcgf2;product=polycomb group RING finger protein 2 isoform X1;protein_id=XP_036012526.1;extra_copy_number=0
CM058251.1	Liftoff	CDS	95383868	95383948	.	-	.	ID=cds-XP_036012526.1;Parent=rna-XM_036156633.1;Dbxref=GeneID:22658,GenBank:XP_036012526.1,MGI:MGI:99161;Name=XP_036012526.1;gbkey=CDS;gene=Pcgf2;product=polycomb group RING finger protein 2 isoform X1;protein_id=XP_036012526.1;extra_copy_number=0
CM058251.1	Liftoff	CDS	95384591	95384686	.	-	.	ID=cds-XP_036012526.1;Parent=rna-XM_036156633.1;Dbxref=GeneID:22658,GenBank:XP_036012526.1,MGI:MGI:99161;Name=XP_036012526.1;gbkey=CDS;gene=Pcgf2;product=polycomb group RING finger protein 2 isoform X1;protein_id=XP_036012526.1;extra_copy_number=0
CM058251.1	Liftoff	CDS	95384765	95384819	.	-	.	ID=cds-XP_036012526.1;Parent=rna-XM_036156633.1;Dbxref=GeneID:22658,GenBank:XP_036012526.1,MGI:MGI:99161;Name=XP_036012526.1;gbkey=CDS;gene=Pcgf2;product=polycomb group RING finger protein 2 isoform X1;protein_id=XP_036012526.1;extra_copy_number=0
CM058251.1	Liftoff	CDS	95384934	95385042	.	-	.	ID=cds-XP_036012526.1;Parent=rna-XM_036156633.1;Dbxref=GeneID:22658,GenBank:XP_036012526.1,MGI:MGI:99161;Name=XP_036012526.1;gbkey=CDS;gene=Pcgf2;product=polycomb group RING finger protein 2 isoform X1;protein_id=XP_036012526.1;extra_copy_number=0
CM058251.1	Liftoff	CDS	95385276	95385326	.	-	.	ID=cds-XP_036012526.1;Parent=rna-XM_036156633.1;Dbxref=GeneID:22658,GenBank:XP_036012526.1,MGI:MGI:99161;Name=XP_036012526.1;gbkey=CDS;gene=Pcgf2;product=polycomb group RING finger protein 2 isoform X1;protein_id=XP_036012526.1;extra_copy_number=0
CM058251.1	Liftoff	CDS	95385411	95385466	.	-	.	ID=cds-XP_036012526.1;Parent=rna-XM_036156633.1;Dbxref=GeneID:22658,GenBank:XP_036012526.1,MGI:MGI:99161;Name=XP_036012526.1;gbkey=CDS;gene=Pcgf2;product=polycomb group RING finger protein 2 isoform X1;protein_id=XP_036012526.1;extra_copy_number=0
CM058251.1	Liftoff	CDS	95385633	95385729	.	-	.	ID=cds-XP_036012526.1;Parent=rna-XM_036156633.1;Dbxref=GeneID:22658,GenBank:XP_036012526.1,MGI:MGI:99161;Name=XP_036012526.1;gbkey=CDS;gene=Pcgf2;product=polycomb group RING finger protein 2 isoform X1;protein_id=XP_036012526.1;extra_copy_number=0
CM058251.1	Liftoff	CDS	95386321	95386432	.	-	.	ID=cds-XP_036012526.1;Parent=rna-XM_036156633.1;Dbxref=GeneID:22658,GenBank:XP_036012526.1,MGI:MGI:99161;Name=XP_036012526.1;gbkey=CDS;gene=Pcgf2;product=polycomb group RING finger protein 2 isoform X1;protein_id=XP_036012526.1;extra_copy_number=0
CM058251.1	Liftoff	mRNA	95381728	95392289	.	-	.	ID=rna-NM_001163307.1;Parent=gene-Pcgf2;Dbxref=GeneID:22658,GenBank:NM_001163307.1,MGI:MGI:99161;Name=NM_001163307.1;gbkey=mRNA;gene=Pcgf2;product=polycomb group ring finger 2%2C transcript variant 2;transcript_id=NM_001163307.1;matches_ref_protein=True;valid_ORF=True;extra_copy_number=0
CM058251.1	Liftoff	exon	95381728	95383265	.	-	.	ID=exon-NM_001163307.1-11;Parent=rna-NM_001163307.1;Dbxref=GeneID:22658,GenBank:NM_001163307.1,MGI:MGI:99161;gbkey=mRNA;gene=Pcgf2;product=polycomb group ring finger 2%2C transcript variant 2;transcript_id=NM_001163307.1;extra_copy_number=0
CM058251.1	Liftoff	exon	95383868	95383948	.	-	.	ID=exon-NM_001163307.1-10;Parent=rna-NM_001163307.1;Dbxref=GeneID:22658,GenBank:NM_001163307.1,MGI:MGI:99161;gbkey=mRNA;gene=Pcgf2;product=polycomb group ring finger 2%2C transcript variant 2;transcript_id=NM_001163307.1;extra_copy_number=0
CM058251.1	Liftoff	exon	95384591	95384686	.	-	.	ID=exon-NM_001163307.1-9;Parent=rna-NM_001163307.1;Dbxref=GeneID:22658,GenBank:NM_001163307.1,MGI:MGI:99161;gbkey=mRNA;gene=Pcgf2;product=polycomb group ring finger 2%2C transcript variant 2;transcript_id=NM_001163307.1;extra_copy_number=0
CM058251.1	Liftoff	exon	95384765	95384819	.	-	.	ID=exon-NM_001163307.1-8;Parent=rna-NM_001163307.1;Dbxref=GeneID:22658,GenBank:NM_001163307.1,MGI:MGI:99161;gbkey=mRNA;gene=Pcgf2;product=polycomb group ring finger 2%2C transcript variant 2;transcript_id=NM_001163307.1;extra_copy_number=0
CM058251.1	Liftoff	exon	95384934	95385042	.	-	.	ID=exon-NM_001163307.1-7;Parent=rna-NM_001163307.1;Dbxref=GeneID:22658,GenBank:NM_001163307.1,MGI:MGI:99161;gbkey=mRNA;gene=Pcgf2;product=polycomb group ring finger 2%2C transcript variant 2;transcript_id=NM_001163307.1;extra_copy_number=0
CM058251.1	Liftoff	exon	95385276	95385326	.	-	.	ID=exon-NM_001163307.1-6;Parent=rna-NM_001163307.1;Dbxref=GeneID:22658,GenBank:NM_001163307.1,MGI:MGI:99161;gbkey=mRNA;gene=Pcgf2;product=polycomb group ring finger 2%2C transcript variant 2;transcript_id=NM_001163307.1;extra_copy_number=0
CM058251.1	Liftoff	exon	95385411	95385466	.	-	.	ID=exon-NM_001163307.1-5;Parent=rna-NM_001163307.1;Dbxref=GeneID:22658,GenBank:NM_001163307.1,MGI:MGI:99161;gbkey=mRNA;gene=Pcgf2;product=polycomb group ring finger 2%2C transcript variant 2;transcript_id=NM_001163307.1;extra_copy_number=0
CM058251.1	Liftoff	exon	95385633	95385729	.	-	.	ID=exon-NM_001163307.1-4;Parent=rna-NM_001163307.1;Dbxref=GeneID:22658,GenBank:NM_001163307.1,MGI:MGI:99161;gbkey=mRNA;gene=Pcgf2;product=polycomb group ring finger 2%2C transcript variant 2;transcript_id=NM_001163307.1;extra_copy_number=0
CM058251.1	Liftoff	exon	95386321	95386473	.	-	.	ID=exon-NM_001163307.1-3;Parent=rna-NM_001163307.1;Dbxref=GeneID:22658,GenBank:NM_001163307.1,MGI:MGI:99161;gbkey=mRNA;gene=Pcgf2;product=polycomb group ring finger 2%2C transcript variant 2;transcript_id=NM_001163307.1;extra_copy_number=0
CM058251.1	Liftoff	exon	95390894	95390965	.	-	.	ID=exon-NM_001163307.1-2;Parent=rna-NM_001163307.1;Dbxref=GeneID:22658,GenBank:NM_001163307.1,MGI:MGI:99161;gbkey=mRNA;gene=Pcgf2;product=polycomb group ring finger 2%2C transcript variant 2;transcript_id=NM_001163307.1;extra_copy_number=0
CM058251.1	Liftoff	exon	95392111	95392289	.	-	.	ID=exon-NM_001163307.1-1;Parent=rna-NM_001163307.1;Dbxref=GeneID:22658,GenBank:NM_001163307.1,MGI:MGI:99161;gbkey=mRNA;gene=Pcgf2;product=polycomb group ring finger 2%2C transcript variant 2;transcript_id=NM_001163307.1;extra_copy_number=0
CM058251.1	Liftoff	CDS	95382894	95383265	.	-	.	ID=cds-NP_001156779.1;Parent=rna-NM_001163307.1;Dbxref=CCDS:CCDS25327.1,GeneID:22658,GenBank:NP_001156779.1,MGI:MGI:99161;Name=NP_001156779.1;gbkey=CDS;gene=Pcgf2;product=polycomb group RING finger protein 2;protein_id=NP_001156779.1;extra_copy_number=0
CM058251.1	Liftoff	CDS	95383868	95383948	.	-	.	ID=cds-NP_001156779.1;Parent=rna-NM_001163307.1;Dbxref=CCDS:CCDS25327.1,GeneID:22658,GenBank:NP_001156779.1,MGI:MGI:99161;Name=NP_001156779.1;gbkey=CDS;gene=Pcgf2;product=polycomb group RING finger protein 2;protein_id=NP_001156779.1;extra_copy_number=0
CM058251.1	Liftoff	CDS	95384591	95384686	.	-	.	ID=cds-NP_001156779.1;Parent=rna-NM_001163307.1;Dbxref=CCDS:CCDS25327.1,GeneID:22658,GenBank:NP_001156779.1,MGI:MGI:99161;Name=NP_001156779.1;gbkey=CDS;gene=Pcgf2;product=polycomb group RING finger protein 2;protein_id=NP_001156779.1;extra_copy_number=0
CM058251.1	Liftoff	CDS	95384765	95384819	.	-	.	ID=cds-NP_001156779.1;Parent=rna-NM_001163307.1;Dbxref=CCDS:CCDS25327.1,GeneID:22658,GenBank:NP_001156779.1,MGI:MGI:99161;Name=NP_001156779.1;gbkey=CDS;gene=Pcgf2;product=polycomb group RING finger protein 2;protein_id=NP_001156779.1;extra_copy_number=0
CM058251.1	Liftoff	CDS	95384934	95385042	.	-	.	ID=cds-NP_001156779.1;Parent=rna-NM_001163307.1;Dbxref=CCDS:CCDS25327.1,GeneID:22658,GenBank:NP_001156779.1,MGI:MGI:99161;Name=NP_001156779.1;gbkey=CDS;gene=Pcgf2;product=polycomb group RING finger protein 2;protein_id=NP_001156779.1;extra_copy_number=0
CM058251.1	Liftoff	CDS	95385276	95385326	.	-	.	ID=cds-NP_001156779.1;Parent=rna-NM_001163307.1;Dbxref=CCDS:CCDS25327.1,GeneID:22658,GenBank:NP_001156779.1,MGI:MGI:99161;Name=NP_001156779.1;gbkey=CDS;gene=Pcgf2;product=polycomb group RING finger protein 2;protein_id=NP_001156779.1;extra_copy_number=0
CM058251.1	Liftoff	CDS	95385411	95385466	.	-	.	ID=cds-NP_001156779.1;Parent=rna-NM_001163307.1;Dbxref=CCDS:CCDS25327.1,GeneID:22658,GenBank:NP_001156779.1,MGI:MGI:99161;Name=NP_001156779.1;gbkey=CDS;gene=Pcgf2;product=polycomb group RING finger protein 2;protein_id=NP_001156779.1;extra_copy_number=0
CM058251.1	Liftoff	CDS	95385633	95385729	.	-	.	ID=cds-NP_001156779.1;Parent=rna-NM_001163307.1;Dbxref=CCDS:CCDS25327.1,GeneID:22658,GenBank:NP_001156779.1,MGI:MGI:99161;Name=NP_001156779.1;gbkey=CDS;gene=Pcgf2;product=polycomb group RING finger protein 2;protein_id=NP_001156779.1;extra_copy_number=0
CM058251.1	Liftoff	CDS	95386321	95386432	.	-	.	ID=cds-NP_001156779.1;Parent=rna-NM_001163307.1;Dbxref=CCDS:CCDS25327.1,GeneID:22658,GenBank:NP_001156779.1,MGI:MGI:99161;Name=NP_001156779.1;gbkey=CDS;gene=Pcgf2;product=polycomb group RING finger protein 2;protein_id=NP_001156779.1;extra_copy_number=0
CM058251.1	Liftoff	mRNA	95381728	95392553	.	-	.	ID=rna-NM_001163308.1;Parent=gene-Pcgf2;Dbxref=GeneID:22658,GenBank:NM_001163308.1,MGI:MGI:99161;Name=NM_001163308.1;gbkey=mRNA;gene=Pcgf2;product=polycomb group ring finger 2%2C transcript variant 3;tag=RefSeq Select;transcript_id=NM_001163308.1;matches_ref_protein=True;valid_ORF=True;extra_copy_number=0
CM058251.1	Liftoff	exon	95381728	95383265	.	-	.	ID=exon-NM_001163308.1-10;Parent=rna-NM_001163308.1;Dbxref=GeneID:22658,GenBank:NM_001163308.1,MGI:MGI:99161;gbkey=mRNA;gene=Pcgf2;product=polycomb group ring finger 2%2C transcript variant 3;tag=RefSeq Select;transcript_id=NM_001163308.1;extra_copy_number=0
CM058251.1	Liftoff	exon	95383868	95383948	.	-	.	ID=exon-NM_001163308.1-9;Parent=rna-NM_001163308.1;Dbxref=GeneID:22658,GenBank:NM_001163308.1,MGI:MGI:99161;gbkey=mRNA;gene=Pcgf2;product=polycomb group ring finger 2%2C transcript variant 3;tag=RefSeq Select;transcript_id=NM_001163308.1;extra_copy_number=0
CM058251.1	Liftoff	exon	95384591	95384686	.	-	.	ID=exon-NM_001163308.1-8;Parent=rna-NM_001163308.1;Dbxref=GeneID:22658,GenBank:NM_001163308.1,MGI:MGI:99161;gbkey=mRNA;gene=Pcgf2;product=polycomb group ring finger 2%2C transcript variant 3;tag=RefSeq Select;transcript_id=NM_001163308.1;extra_copy_number=0
CM058251.1	Liftoff	exon	95384765	95384819	.	-	.	ID=exon-NM_001163308.1-7;Parent=rna-NM_001163308.1;Dbxref=GeneID:22658,GenBank:NM_001163308.1,MGI:MGI:99161;gbkey=mRNA;gene=Pcgf2;product=polycomb group ring finger 2%2C transcript variant 3;tag=RefSeq Select;transcript_id=NM_001163308.1;extra_copy_number=0
CM058251.1	Liftoff	exon	95384934	95385042	.	-	.	ID=exon-NM_001163308.1-6;Parent=rna-NM_001163308.1;Dbxref=GeneID:22658,GenBank:NM_001163308.1,MGI:MGI:99161;gbkey=mRNA;gene=Pcgf2;product=polycomb group ring finger 2%2C transcript variant 3;tag=RefSeq Select;transcript_id=NM_001163308.1;extra_copy_number=0
CM058251.1	Liftoff	exon	95385276	95385326	.	-	.	ID=exon-NM_001163308.1-5;Parent=rna-NM_001163308.1;Dbxref=GeneID:22658,GenBank:NM_001163308.1,MGI:MGI:99161;gbkey=mRNA;gene=Pcgf2;product=polycomb group ring finger 2%2C transcript variant 3;tag=RefSeq Select;transcript_id=NM_001163308.1;extra_copy_number=0
CM058251.1	Liftoff	exon	95385411	95385466	.	-	.	ID=exon-NM_001163308.1-4;Parent=rna-NM_001163308.1;Dbxref=GeneID:22658,GenBank:NM_001163308.1,MGI:MGI:99161;gbkey=mRNA;gene=Pcgf2;product=polycomb group ring finger 2%2C transcript variant 3;tag=RefSeq Select;transcript_id=NM_001163308.1;extra_copy_number=0
CM058251.1	Liftoff	exon	95385633	95385729	.	-	.	ID=exon-NM_001163308.1-3;Parent=rna-NM_001163308.1;Dbxref=GeneID:22658,GenBank:NM_001163308.1,MGI:MGI:99161;gbkey=mRNA;gene=Pcgf2;product=polycomb group ring finger 2%2C transcript variant 3;tag=RefSeq Select;transcript_id=NM_001163308.1;extra_copy_number=0
CM058251.1	Liftoff	exon	95386321	95386473	.	-	.	ID=exon-NM_001163308.1-2;Parent=rna-NM_001163308.1;Dbxref=GeneID:22658,GenBank:NM_001163308.1,MGI:MGI:99161;gbkey=mRNA;gene=Pcgf2;product=polycomb group ring finger 2%2C transcript variant 3;tag=RefSeq Select;transcript_id=NM_001163308.1;extra_copy_number=0
CM058251.1	Liftoff	exon	95392441	95392553	.	-	.	ID=exon-NM_001163308.1-1;Parent=rna-NM_001163308.1;Dbxref=GeneID:22658,GenBank:NM_001163308.1,MGI:MGI:99161;gbkey=mRNA;gene=Pcgf2;product=polycomb group ring finger 2%2C transcript variant 3;tag=RefSeq Select;transcript_id=NM_001163308.1;extra_copy_number=0
CM058251.1	Liftoff	CDS	95382894	95383265	.	-	.	ID=cds-NP_001156780.1;Parent=rna-NM_001163308.1;Dbxref=CCDS:CCDS25327.1,GeneID:22658,GenBank:NP_001156780.1,MGI:MGI:99161;Name=NP_001156780.1;gbkey=CDS;gene=Pcgf2;product=polycomb group RING finger protein 2;protein_id=NP_001156780.1;tag=RefSeq Select;extra_copy_number=0
CM058251.1	Liftoff	CDS	95383868	95383948	.	-	.	ID=cds-NP_001156780.1;Parent=rna-NM_001163308.1;Dbxref=CCDS:CCDS25327.1,GeneID:22658,GenBank:NP_001156780.1,MGI:MGI:99161;Name=NP_001156780.1;gbkey=CDS;gene=Pcgf2;product=polycomb group RING finger protein 2;protein_id=NP_001156780.1;tag=RefSeq Select;extra_copy_number=0
CM058251.1	Liftoff	CDS	95384591	95384686	.	-	.	ID=cds-NP_001156780.1;Parent=rna-NM_001163308.1;Dbxref=CCDS:CCDS25327.1,GeneID:22658,GenBank:NP_001156780.1,MGI:MGI:99161;Name=NP_001156780.1;gbkey=CDS;gene=Pcgf2;product=polycomb group RING finger protein 2;protein_id=NP_001156780.1;tag=RefSeq Select;extra_copy_number=0
CM058251.1	Liftoff	CDS	95384765	95384819	.	-	.	ID=cds-NP_001156780.1;Parent=rna-NM_001163308.1;Dbxref=CCDS:CCDS25327.1,GeneID:22658,GenBank:NP_001156780.1,MGI:MGI:99161;Name=NP_001156780.1;gbkey=CDS;gene=Pcgf2;product=polycomb group RING finger protein 2;protein_id=NP_001156780.1;tag=RefSeq Select;extra_copy_number=0
CM058251.1	Liftoff	CDS	95384934	95385042	.	-	.	ID=cds-NP_001156780.1;Parent=rna-NM_001163308.1;Dbxref=CCDS:CCDS25327.1,GeneID:22658,GenBank:NP_001156780.1,MGI:MGI:99161;Name=NP_001156780.1;gbkey=CDS;gene=Pcgf2;product=polycomb group RING finger protein 2;protein_id=NP_001156780.1;tag=RefSeq Select;extra_copy_number=0
CM058251.1	Liftoff	CDS	95385276	95385326	.	-	.	ID=cds-NP_001156780.1;Parent=rna-NM_001163308.1;Dbxref=CCDS:CCDS25327.1,GeneID:22658,GenBank:NP_001156780.1,MGI:MGI:99161;Name=NP_001156780.1;gbkey=CDS;gene=Pcgf2;product=polycomb group RING finger protein 2;protein_id=NP_001156780.1;tag=RefSeq Select;extra_copy_number=0
CM058251.1	Liftoff	CDS	95385411	95385466	.	-	.	ID=cds-NP_001156780.1;Parent=rna-NM_001163308.1;Dbxref=CCDS:CCDS25327.1,GeneID:22658,GenBank:NP_001156780.1,MGI:MGI:99161;Name=NP_001156780.1;gbkey=CDS;gene=Pcgf2;product=polycomb group RING finger protein 2;protein_id=NP_001156780.1;tag=RefSeq Select;extra_copy_number=0
CM058251.1	Liftoff	CDS	95385633	95385729	.	-	.	ID=cds-NP_001156780.1;Parent=rna-NM_001163308.1;Dbxref=CCDS:CCDS25327.1,GeneID:22658,GenBank:NP_001156780.1,MGI:MGI:99161;Name=NP_001156780.1;gbkey=CDS;gene=Pcgf2;product=polycomb group RING finger protein 2;protein_id=NP_001156780.1;tag=RefSeq Select;extra_copy_number=0
CM058251.1	Liftoff	CDS	95386321	95386432	.	-	.	ID=cds-NP_001156780.1;Parent=rna-NM_001163308.1;Dbxref=CCDS:CCDS25327.1,GeneID:22658,GenBank:NP_001156780.1,MGI:MGI:99161;Name=NP_001156780.1;gbkey=CDS;gene=Pcgf2;product=polycomb group RING finger protein 2;protein_id=NP_001156780.1;tag=RefSeq Select;extra_copy_number=0
CM058251.1	Liftoff	mRNA	95381728	95393402	.	-	.	ID=rna-NM_009545.2;Parent=gene-Pcgf2;Dbxref=GeneID:22658,GenBank:NM_009545.2,MGI:MGI:99161;Name=NM_009545.2;gbkey=mRNA;gene=Pcgf2;product=polycomb group ring finger 2%2C transcript variant 1;transcript_id=NM_009545.2;matches_ref_protein=True;valid_ORF=True;extra_copy_number=0
CM058251.1	Liftoff	exon	95381728	95383265	.	-	.	ID=exon-NM_009545.2-13;Parent=rna-NM_009545.2;Dbxref=GeneID:22658,GenBank:NM_009545.2,MGI:MGI:99161;gbkey=mRNA;gene=Pcgf2;product=polycomb group ring finger 2%2C transcript variant 1;transcript_id=NM_009545.2;extra_copy_number=0
CM058251.1	Liftoff	exon	95383868	95383948	.	-	.	ID=exon-NM_009545.2-12;Parent=rna-NM_009545.2;Dbxref=GeneID:22658,GenBank:NM_009545.2,MGI:MGI:99161;gbkey=mRNA;gene=Pcgf2;product=polycomb group ring finger 2%2C transcript variant 1;transcript_id=NM_009545.2;extra_copy_number=0
CM058251.1	Liftoff	exon	95384591	95384686	.	-	.	ID=exon-NM_009545.2-11;Parent=rna-NM_009545.2;Dbxref=GeneID:22658,GenBank:NM_009545.2,MGI:MGI:99161;gbkey=mRNA;gene=Pcgf2;product=polycomb group ring finger 2%2C transcript variant 1;transcript_id=NM_009545.2;extra_copy_number=0
CM058251.1	Liftoff	exon	95384765	95384819	.	-	.	ID=exon-NM_009545.2-10;Parent=rna-NM_009545.2;Dbxref=GeneID:22658,GenBank:NM_009545.2,MGI:MGI:99161;gbkey=mRNA;gene=Pcgf2;product=polycomb group ring finger 2%2C transcript variant 1;transcript_id=NM_009545.2;extra_copy_number=0
CM058251.1	Liftoff	exon	95384934	95385042	.	-	.	ID=exon-NM_009545.2-9;Parent=rna-NM_009545.2;Dbxref=GeneID:22658,GenBank:NM_009545.2,MGI:MGI:99161;gbkey=mRNA;gene=Pcgf2;product=polycomb group ring finger 2%2C transcript variant 1;transcript_id=NM_009545.2;extra_copy_number=0
CM058251.1	Liftoff	exon	95385276	95385326	.	-	.	ID=exon-NM_009545.2-8;Parent=rna-NM_009545.2;Dbxref=GeneID:22658,GenBank:NM_009545.2,MGI:MGI:99161;gbkey=mRNA;gene=Pcgf2;product=polycomb group ring finger 2%2C transcript variant 1;transcript_id=NM_009545.2;extra_copy_number=0
CM058251.1	Liftoff	exon	95385411	95385466	.	-	.	ID=exon-NM_009545.2-7;Parent=rna-NM_009545.2;Dbxref=GeneID:22658,GenBank:NM_009545.2,MGI:MGI:99161;gbkey=mRNA;gene=Pcgf2;product=polycomb group ring finger 2%2C transcript variant 1;transcript_id=NM_009545.2;extra_copy_number=0
CM058251.1	Liftoff	exon	95385633	95385729	.	-	.	ID=exon-NM_009545.2-6;Parent=rna-NM_009545.2;Dbxref=GeneID:22658,GenBank:NM_009545.2,MGI:MGI:99161;gbkey=mRNA;gene=Pcgf2;product=polycomb group ring finger 2%2C transcript variant 1;transcript_id=NM_009545.2;extra_copy_number=0
CM058251.1	Liftoff	exon	95386321	95386473	.	-	.	ID=exon-NM_009545.2-5;Parent=rna-NM_009545.2;Dbxref=GeneID:22658,GenBank:NM_009545.2,MGI:MGI:99161;gbkey=mRNA;gene=Pcgf2;product=polycomb group ring finger 2%2C transcript variant 1;transcript_id=NM_009545.2;extra_copy_number=0
CM058251.1	Liftoff	exon	95390894	95390965	.	-	.	ID=exon-NM_009545.2-4;Parent=rna-NM_009545.2;Dbxref=GeneID:22658,GenBank:NM_009545.2,MGI:MGI:99161;gbkey=mRNA;gene=Pcgf2;product=polycomb group ring finger 2%2C transcript variant 1;transcript_id=NM_009545.2;extra_copy_number=0
CM058251.1	Liftoff	exon	95392111	95392205	.	-	.	ID=exon-NM_009545.2-3;Parent=rna-NM_009545.2;Dbxref=GeneID:22658,GenBank:NM_009545.2,MGI:MGI:99161;gbkey=mRNA;gene=Pcgf2;product=polycomb group ring finger 2%2C transcript variant 1;transcript_id=NM_009545.2;extra_copy_number=0
CM058251.1	Liftoff	exon	95392441	95392553	.	-	.	ID=exon-NM_009545.2-2;Parent=rna-NM_009545.2;Dbxref=GeneID:22658,GenBank:NM_009545.2,MGI:MGI:99161;gbkey=mRNA;gene=Pcgf2;product=polycomb group ring finger 2%2C transcript variant 1;transcript_id=NM_009545.2;extra_copy_number=0
CM058251.1	Liftoff	exon	95393165	95393402	.	-	.	ID=exon-NM_009545.2-1;Parent=rna-NM_009545.2;Dbxref=GeneID:22658,GenBank:NM_009545.2,MGI:MGI:99161;gbkey=mRNA;gene=Pcgf2;product=polycomb group ring finger 2%2C transcript variant 1;transcript_id=NM_009545.2;extra_copy_number=0
CM058251.1	Liftoff	CDS	95382894	95383265	.	-	.	ID=cds-NP_033571.1;Parent=rna-NM_009545.2;Dbxref=CCDS:CCDS25327.1,GeneID:22658,GenBank:NP_033571.1,MGI:MGI:99161;Name=NP_033571.1;gbkey=CDS;gene=Pcgf2;product=polycomb group RING finger protein 2;protein_id=NP_033571.1;extra_copy_number=0
CM058251.1	Liftoff	CDS	95383868	95383948	.	-	.	ID=cds-NP_033571.1;Parent=rna-NM_009545.2;Dbxref=CCDS:CCDS25327.1,GeneID:22658,GenBank:NP_033571.1,MGI:MGI:99161;Name=NP_033571.1;gbkey=CDS;gene=Pcgf2;product=polycomb group RING finger protein 2;protein_id=NP_033571.1;extra_copy_number=0
CM058251.1	Liftoff	CDS	95384591	95384686	.	-	.	ID=cds-NP_033571.1;Parent=rna-NM_009545.2;Dbxref=CCDS:CCDS25327.1,GeneID:22658,GenBank:NP_033571.1,MGI:MGI:99161;Name=NP_033571.1;gbkey=CDS;gene=Pcgf2;product=polycomb group RING finger protein 2;protein_id=NP_033571.1;extra_copy_number=0
CM058251.1	Liftoff	CDS	95384765	95384819	.	-	.	ID=cds-NP_033571.1;Parent=rna-NM_009545.2;Dbxref=CCDS:CCDS25327.1,GeneID:22658,GenBank:NP_033571.1,MGI:MGI:99161;Name=NP_033571.1;gbkey=CDS;gene=Pcgf2;product=polycomb group RING finger protein 2;protein_id=NP_033571.1;extra_copy_number=0
CM058251.1	Liftoff	CDS	95384934	95385042	.	-	.	ID=cds-NP_033571.1;Parent=rna-NM_009545.2;Dbxref=CCDS:CCDS25327.1,GeneID:22658,GenBank:NP_033571.1,MGI:MGI:99161;Name=NP_033571.1;gbkey=CDS;gene=Pcgf2;product=polycomb group RING finger protein 2;protein_id=NP_033571.1;extra_copy_number=0
CM058251.1	Liftoff	CDS	95385276	95385326	.	-	.	ID=cds-NP_033571.1;Parent=rna-NM_009545.2;Dbxref=CCDS:CCDS25327.1,GeneID:22658,GenBank:NP_033571.1,MGI:MGI:99161;Name=NP_033571.1;gbkey=CDS;gene=Pcgf2;product=polycomb group RING finger protein 2;protein_id=NP_033571.1;extra_copy_number=0
CM058251.1	Liftoff	CDS	95385411	95385466	.	-	.	ID=cds-NP_033571.1;Parent=rna-NM_009545.2;Dbxref=CCDS:CCDS25327.1,GeneID:22658,GenBank:NP_033571.1,MGI:MGI:99161;Name=NP_033571.1;gbkey=CDS;gene=Pcgf2;product=polycomb group RING finger protein 2;protein_id=NP_033571.1;extra_copy_number=0
CM058251.1	Liftoff	CDS	95385633	95385729	.	-	.	ID=cds-NP_033571.1;Parent=rna-NM_009545.2;Dbxref=CCDS:CCDS25327.1,GeneID:22658,GenBank:NP_033571.1,MGI:MGI:99161;Name=NP_033571.1;gbkey=CDS;gene=Pcgf2;product=polycomb group RING finger protein 2;protein_id=NP_033571.1;extra_copy_number=0
CM058251.1	Liftoff	CDS	95386321	95386432	.	-	.	ID=cds-NP_033571.1;Parent=rna-NM_009545.2;Dbxref=CCDS:CCDS25327.1,GeneID:22658,GenBank:NP_033571.1,MGI:MGI:99161;Name=NP_033571.1;gbkey=CDS;gene=Pcgf2;product=polycomb group RING finger protein 2;protein_id=NP_033571.1;extra_copy_number=0
CM058251.1	Liftoff	gene	95395354	95395427	.	-	.	ID=gene-n-TNgtt8;Dbxref=GeneID:102467257,MGI:MGI:4413745;Name=n-TNgtt8;description=nuclear encoded tRNA asparagine 8 (anticodon GTT);gbkey=Gene;gene=n-TNgtt8;gene_biotype=tRNA;coverage=1.0;sequence_ID=1.0;extra_copy_number=0;copy_num_ID=gene-n-TNgtt8_0
CM058251.1	Liftoff	tRNA	95395354	95395427	.	-	.	ID=rna-n-TNgtt8;Parent=gene-n-TNgtt8;Dbxref=GeneID:102467257,MGI:MGI:4413745;Note=nuclear encoded tRNA asparagine 8 (anticodon GTT);anticodon=(pos:complement(97593312..97593314));gbkey=tRNA;gene=n-TNgtt8;inference=COORDINATES: profile:tRNAscan-SE:2.0.4;product=tRNA-Asn;extra_copy_number=0
CM058251.1	Liftoff	exon	95395354	95395427	.	-	.	ID=exon-n-TNgtt8-1;Parent=rna-n-TNgtt8;Dbxref=GeneID:102467257,MGI:MGI:4413745;Note=nuclear encoded tRNA asparagine 8 (anticodon GTT);anticodon=(pos:complement(97593312..97593314));gbkey=tRNA;gene=n-TNgtt8;inference=COORDINATES: profile:tRNAscan-SE:2.0.4;product=tRNA-Asn;extra_copy_number=0
CM058251.1	Liftoff	match	95395988	95396400	.	+	.	ID=16c2a326-da03-4b2a-97ba-1f49cb51c698;Target=NG_153736.1 1 413 +;assembly_bases_aln=413;assembly_bases_seq=413;bit_score=769.654;blast_aligner=1;blast_score=413;common_component=0;e_value=0;filter_score=0;for_remapping=2;gap_count=0;hsp_percent_coverage=100;matchable_bases=413;matched_bases=413;num_ident=413;num_mismatch=0;pct_coverage=100;pct_coverage_hiqual=100;pct_identity_gap=100;pct_identity_gapopen_only=100;pct_identity_ungap=100;rank=1;weighted_identity=1;coverage=1.0;sequence_ID=1.0;extra_copy_number=0;copy_num_ID=16c2a326-da03-4b2a-97ba-1f49cb51c698_0
CM058251.1	Liftoff	enhancer	95396088	95396300	.	.	.	ID=id-GeneID:128926750;Dbxref=GeneID:128926750;Note=cis-regulatory module chr11:97564497-97564709 (MGSCv37/mm9 assembly coordinates);experiment=EXISTENCE:reporter gene assay evidence [ECO:0000049][PMID:25872643];function=activates a minimal SCP1 promoter by CapStarr-seq with weak activity in P5424 T cells and NIH3T3 fibroblasts {active_cell/tissue: P5424 T cell | NIH3T3};gbkey=regulatory;regulatory_class=enhancer;coverage=1.0;sequence_ID=1.0;extra_copy_number=0;copy_num_ID=id-GeneID:128926750_0
CM058251.1	Liftoff	biological_region	95396088	95396300	.	+	.	ID=id-GeneID:128926750-2;Dbxref=GeneID:128926750;Name=biological region;gbkey=Region;standard_name=CapStarr-seq enhancer MGSCv37_chr11:97564497-97564709;coverage=1.0;sequence_ID=1.0;extra_copy_number=0;copy_num_ID=id-GeneID:128926750-2_0
CM058251.1	Liftoff	gene	95396339	95406404	.	+	.	ID=gene-Psmb3;Dbxref=GeneID:26446,MGI:MGI:1347014;Name=Psmb3;description=proteasome (prosome%2C macropain) subunit%2C beta type 3;gbkey=Gene;gene=Psmb3;gene_biotype=protein_coding;gene_synonym=C10-II;coverage=1.0;sequence_ID=1.0;valid_ORFs=1;extra_copy_number=0;copy_num_ID=gene-Psmb3_0
CM058251.1	Liftoff	mRNA	95396339	95406404	.	+	.	ID=rna-NM_011971.4;Parent=gene-Psmb3;Dbxref=GeneID:26446,GenBank:NM_011971.4,MGI:MGI:1347014;Name=NM_011971.4;gbkey=mRNA;gene=Psmb3;product=proteasome (prosome%2C macropain) subunit%2C beta type 3;tag=RefSeq Select;transcript_id=NM_011971.4;matches_ref_protein=True;valid_ORF=True;extra_copy_number=0
CM058251.1	Liftoff	exon	95396339	95396395	.	+	.	ID=exon-NM_011971.4-1;Parent=rna-NM_011971.4;Dbxref=GeneID:26446,GenBank:NM_011971.4,MGI:MGI:1347014;gbkey=mRNA;gene=Psmb3;product=proteasome (prosome%2C macropain) subunit%2C beta type 3;tag=RefSeq Select;transcript_id=NM_011971.4;extra_copy_number=0
CM058251.1	Liftoff	exon	95396693	95396877	.	+	.	ID=exon-NM_011971.4-2;Parent=rna-NM_011971.4;Dbxref=GeneID:26446,GenBank:NM_011971.4,MGI:MGI:1347014;gbkey=mRNA;gene=Psmb3;product=proteasome (prosome%2C macropain) subunit%2C beta type 3;tag=RefSeq Select;transcript_id=NM_011971.4;extra_copy_number=0
CM058251.1	Liftoff	exon	95399703	95399810	.	+	.	ID=exon-NM_011971.4-3;Parent=rna-NM_011971.4;Dbxref=GeneID:26446,GenBank:NM_011971.4,MGI:MGI:1347014;gbkey=mRNA;gene=Psmb3;product=proteasome (prosome%2C macropain) subunit%2C beta type 3;tag=RefSeq Select;transcript_id=NM_011971.4;extra_copy_number=0
CM058251.1	Liftoff	exon	95404006	95404183	.	+	.	ID=exon-NM_011971.4-4;Parent=rna-NM_011971.4;Dbxref=GeneID:26446,GenBank:NM_011971.4,MGI:MGI:1347014;gbkey=mRNA;gene=Psmb3;product=proteasome (prosome%2C macropain) subunit%2C beta type 3;tag=RefSeq Select;transcript_id=NM_011971.4;extra_copy_number=0
CM058251.1	Liftoff	exon	95405341	95405435	.	+	.	ID=exon-NM_011971.4-5;Parent=rna-NM_011971.4;Dbxref=GeneID:26446,GenBank:NM_011971.4,MGI:MGI:1347014;gbkey=mRNA;gene=Psmb3;product=proteasome (prosome%2C macropain) subunit%2C beta type 3;tag=RefSeq Select;transcript_id=NM_011971.4;extra_copy_number=0
CM058251.1	Liftoff	exon	95406297	95406404	.	+	.	ID=exon-NM_011971.4-6;Parent=rna-NM_011971.4;Dbxref=GeneID:26446,GenBank:NM_011971.4,MGI:MGI:1347014;gbkey=mRNA;gene=Psmb3;product=proteasome (prosome%2C macropain) subunit%2C beta type 3;tag=RefSeq Select;transcript_id=NM_011971.4;extra_copy_number=0
CM058251.1	Liftoff	CDS	95396393	95396395	.	+	.	ID=cds-NP_036101.1;Parent=rna-NM_011971.4;Dbxref=CCDS:CCDS25328.1,GeneID:26446,GenBank:NP_036101.1,MGI:MGI:1347014;Name=NP_036101.1;gbkey=CDS;gene=Psmb3;product=proteasome subunit beta type-3;protein_id=NP_036101.1;tag=RefSeq Select;extra_copy_number=0
CM058251.1	Liftoff	CDS	95396693	95396877	.	+	.	ID=cds-NP_036101.1;Parent=rna-NM_011971.4;Dbxref=CCDS:CCDS25328.1,GeneID:26446,GenBank:NP_036101.1,MGI:MGI:1347014;Name=NP_036101.1;gbkey=CDS;gene=Psmb3;product=proteasome subunit beta type-3;protein_id=NP_036101.1;tag=RefSeq Select;extra_copy_number=0
CM058251.1	Liftoff	CDS	95399703	95399810	.	+	.	ID=cds-NP_036101.1;Parent=rna-NM_011971.4;Dbxref=CCDS:CCDS25328.1,GeneID:26446,GenBank:NP_036101.1,MGI:MGI:1347014;Name=NP_036101.1;gbkey=CDS;gene=Psmb3;product=proteasome subunit beta type-3;protein_id=NP_036101.1;tag=RefSeq Select;extra_copy_number=0
CM058251.1	Liftoff	CDS	95404006	95404183	.	+	.	ID=cds-NP_036101.1;Parent=rna-NM_011971.4;Dbxref=CCDS:CCDS25328.1,GeneID:26446,GenBank:NP_036101.1,MGI:MGI:1347014;Name=NP_036101.1;gbkey=CDS;gene=Psmb3;product=proteasome subunit beta type-3;protein_id=NP_036101.1;tag=RefSeq Select;extra_copy_number=0
CM058251.1	Liftoff	CDS	95405341	95405435	.	+	.	ID=cds-NP_036101.1;Parent=rna-NM_011971.4;Dbxref=CCDS:CCDS25328.1,GeneID:26446,GenBank:NP_036101.1,MGI:MGI:1347014;Name=NP_036101.1;gbkey=CDS;gene=Psmb3;product=proteasome subunit beta type-3;protein_id=NP_036101.1;tag=RefSeq Select;extra_copy_number=0
CM058251.1	Liftoff	CDS	95406297	95406345	.	+	.	ID=cds-NP_036101.1;Parent=rna-NM_011971.4;Dbxref=CCDS:CCDS25328.1,GeneID:26446,GenBank:NP_036101.1,MGI:MGI:1347014;Name=NP_036101.1;gbkey=CDS;gene=Psmb3;product=proteasome subunit beta type-3;protein_id=NP_036101.1;tag=RefSeq Select;extra_copy_number=0
CM058251.1	Liftoff	gene	95408061	95437608	.	-	.	ID=gene-Pip4k2b;Dbxref=GeneID:108083,MGI:MGI:1934234;Name=Pip4k2b;description=phosphatidylinositol-5-phosphate 4-kinase%2C type II%2C beta;gbkey=Gene;gene=Pip4k2b;gene_biotype=protein_coding;gene_synonym=c11,PI5P4Kbeta,Pip5k2b;coverage=1.0;sequence_ID=1.0;valid_ORFs=3;extra_copy_number=0;copy_num_ID=gene-Pip4k2b_0
CM058251.1	Liftoff	mRNA	95408061	95437608	.	-	.	ID=rna-NM_054051.1;Parent=gene-Pip4k2b;Dbxref=GeneID:108083,GenBank:NM_054051.1,MGI:MGI:1934234;Name=NM_054051.1;gbkey=mRNA;gene=Pip4k2b;product=phosphatidylinositol-5-phosphate 4-kinase%2C type II%2C beta;tag=RefSeq Select;transcript_id=NM_054051.1;matches_ref_protein=True;valid_ORF=True;extra_copy_number=0
CM058251.1	Liftoff	exon	95408061	95411843	.	-	.	ID=exon-NM_054051.1-10;Parent=rna-NM_054051.1;Dbxref=GeneID:108083,GenBank:NM_054051.1,MGI:MGI:1934234;gbkey=mRNA;gene=Pip4k2b;product=phosphatidylinositol-5-phosphate 4-kinase%2C type II%2C beta;tag=RefSeq Select;transcript_id=NM_054051.1;extra_copy_number=0
CM058251.1	Liftoff	exon	95412634	95412737	.	-	.	ID=exon-NM_054051.1-9;Parent=rna-NM_054051.1;Dbxref=GeneID:108083,GenBank:NM_054051.1,MGI:MGI:1934234;gbkey=mRNA;gene=Pip4k2b;product=phosphatidylinositol-5-phosphate 4-kinase%2C type II%2C beta;tag=RefSeq Select;transcript_id=NM_054051.1;extra_copy_number=0
CM058251.1	Liftoff	exon	95413127	95413385	.	-	.	ID=exon-NM_054051.1-8;Parent=rna-NM_054051.1;Dbxref=GeneID:108083,GenBank:NM_054051.1,MGI:MGI:1934234;gbkey=mRNA;gene=Pip4k2b;product=phosphatidylinositol-5-phosphate 4-kinase%2C type II%2C beta;tag=RefSeq Select;transcript_id=NM_054051.1;extra_copy_number=0
CM058251.1	Liftoff	exon	95415266	95415379	.	-	.	ID=exon-NM_054051.1-7;Parent=rna-NM_054051.1;Dbxref=GeneID:108083,GenBank:NM_054051.1,MGI:MGI:1934234;gbkey=mRNA;gene=Pip4k2b;product=phosphatidylinositol-5-phosphate 4-kinase%2C type II%2C beta;tag=RefSeq Select;transcript_id=NM_054051.1;extra_copy_number=0
CM058251.1	Liftoff	exon	95415844	95415882	.	-	.	ID=exon-NM_054051.1-6;Parent=rna-NM_054051.1;Dbxref=GeneID:108083,GenBank:NM_054051.1,MGI:MGI:1934234;gbkey=mRNA;gene=Pip4k2b;product=phosphatidylinositol-5-phosphate 4-kinase%2C type II%2C beta;tag=RefSeq Select;transcript_id=NM_054051.1;extra_copy_number=0
CM058251.1	Liftoff	exon	95417283	95417429	.	-	.	ID=exon-NM_054051.1-5;Parent=rna-NM_054051.1;Dbxref=GeneID:108083,GenBank:NM_054051.1,MGI:MGI:1934234;gbkey=mRNA;gene=Pip4k2b;product=phosphatidylinositol-5-phosphate 4-kinase%2C type II%2C beta;tag=RefSeq Select;transcript_id=NM_054051.1;extra_copy_number=0
CM058251.1	Liftoff	exon	95419609	95419761	.	-	.	ID=exon-NM_054051.1-4;Parent=rna-NM_054051.1;Dbxref=GeneID:108083,GenBank:NM_054051.1,MGI:MGI:1934234;gbkey=mRNA;gene=Pip4k2b;product=phosphatidylinositol-5-phosphate 4-kinase%2C type II%2C beta;tag=RefSeq Select;transcript_id=NM_054051.1;extra_copy_number=0
CM058251.1	Liftoff	exon	95422458	95422554	.	-	.	ID=exon-NM_054051.1-3;Parent=rna-NM_054051.1;Dbxref=GeneID:108083,GenBank:NM_054051.1,MGI:MGI:1934234;gbkey=mRNA;gene=Pip4k2b;product=phosphatidylinositol-5-phosphate 4-kinase%2C type II%2C beta;tag=RefSeq Select;transcript_id=NM_054051.1;extra_copy_number=0
CM058251.1	Liftoff	exon	95425566	95425663	.	-	.	ID=exon-NM_054051.1-2;Parent=rna-NM_054051.1;Dbxref=GeneID:108083,GenBank:NM_054051.1,MGI:MGI:1934234;gbkey=mRNA;gene=Pip4k2b;product=phosphatidylinositol-5-phosphate 4-kinase%2C type II%2C beta;tag=RefSeq Select;transcript_id=NM_054051.1;extra_copy_number=0
CM058251.1	Liftoff	exon	95437350	95437608	.	-	.	ID=exon-NM_054051.1-1;Parent=rna-NM_054051.1;Dbxref=GeneID:108083,GenBank:NM_054051.1,MGI:MGI:1934234;gbkey=mRNA;gene=Pip4k2b;product=phosphatidylinositol-5-phosphate 4-kinase%2C type II%2C beta;tag=RefSeq Select;transcript_id=NM_054051.1;extra_copy_number=0
CM058251.1	Liftoff	CDS	95411763	95411843	.	-	.	ID=cds-NP_473392.1;Parent=rna-NM_054051.1;Dbxref=CCDS:CCDS25329.1,GeneID:108083,GenBank:NP_473392.1,MGI:MGI:1934234;Name=NP_473392.1;gbkey=CDS;gene=Pip4k2b;product=phosphatidylinositol 5-phosphate 4-kinase type-2 beta;protein_id=NP_473392.1;tag=RefSeq Select;extra_copy_number=0
CM058251.1	Liftoff	CDS	95412634	95412737	.	-	.	ID=cds-NP_473392.1;Parent=rna-NM_054051.1;Dbxref=CCDS:CCDS25329.1,GeneID:108083,GenBank:NP_473392.1,MGI:MGI:1934234;Name=NP_473392.1;gbkey=CDS;gene=Pip4k2b;product=phosphatidylinositol 5-phosphate 4-kinase type-2 beta;protein_id=NP_473392.1;tag=RefSeq Select;extra_copy_number=0
CM058251.1	Liftoff	CDS	95413127	95413385	.	-	.	ID=cds-NP_473392.1;Parent=rna-NM_054051.1;Dbxref=CCDS:CCDS25329.1,GeneID:108083,GenBank:NP_473392.1,MGI:MGI:1934234;Name=NP_473392.1;gbkey=CDS;gene=Pip4k2b;product=phosphatidylinositol 5-phosphate 4-kinase type-2 beta;protein_id=NP_473392.1;tag=RefSeq Select;extra_copy_number=0
CM058251.1	Liftoff	CDS	95415266	95415379	.	-	.	ID=cds-NP_473392.1;Parent=rna-NM_054051.1;Dbxref=CCDS:CCDS25329.1,GeneID:108083,GenBank:NP_473392.1,MGI:MGI:1934234;Name=NP_473392.1;gbkey=CDS;gene=Pip4k2b;product=phosphatidylinositol 5-phosphate 4-kinase type-2 beta;protein_id=NP_473392.1;tag=RefSeq Select;extra_copy_number=0
CM058251.1	Liftoff	CDS	95415844	95415882	.	-	.	ID=cds-NP_473392.1;Parent=rna-NM_054051.1;Dbxref=CCDS:CCDS25329.1,GeneID:108083,GenBank:NP_473392.1,MGI:MGI:1934234;Name=NP_473392.1;gbkey=CDS;gene=Pip4k2b;product=phosphatidylinositol 5-phosphate 4-kinase type-2 beta;protein_id=NP_473392.1;tag=RefSeq Select;extra_copy_number=0
CM058251.1	Liftoff	CDS	95417283	95417429	.	-	.	ID=cds-NP_473392.1;Parent=rna-NM_054051.1;Dbxref=CCDS:CCDS25329.1,GeneID:108083,GenBank:NP_473392.1,MGI:MGI:1934234;Name=NP_473392.1;gbkey=CDS;gene=Pip4k2b;product=phosphatidylinositol 5-phosphate 4-kinase type-2 beta;protein_id=NP_473392.1;tag=RefSeq Select;extra_copy_number=0
CM058251.1	Liftoff	CDS	95419609	95419761	.	-	.	ID=cds-NP_473392.1;Parent=rna-NM_054051.1;Dbxref=CCDS:CCDS25329.1,GeneID:108083,GenBank:NP_473392.1,MGI:MGI:1934234;Name=NP_473392.1;gbkey=CDS;gene=Pip4k2b;product=phosphatidylinositol 5-phosphate 4-kinase type-2 beta;protein_id=NP_473392.1;tag=RefSeq Select;extra_copy_number=0
CM058251.1	Liftoff	CDS	95422458	95422554	.	-	.	ID=cds-NP_473392.1;Parent=rna-NM_054051.1;Dbxref=CCDS:CCDS25329.1,GeneID:108083,GenBank:NP_473392.1,MGI:MGI:1934234;Name=NP_473392.1;gbkey=CDS;gene=Pip4k2b;product=phosphatidylinositol 5-phosphate 4-kinase type-2 beta;protein_id=NP_473392.1;tag=RefSeq Select;extra_copy_number=0
CM058251.1	Liftoff	CDS	95425566	95425663	.	-	.	ID=cds-NP_473392.1;Parent=rna-NM_054051.1;Dbxref=CCDS:CCDS25329.1,GeneID:108083,GenBank:NP_473392.1,MGI:MGI:1934234;Name=NP_473392.1;gbkey=CDS;gene=Pip4k2b;product=phosphatidylinositol 5-phosphate 4-kinase type-2 beta;protein_id=NP_473392.1;tag=RefSeq Select;extra_copy_number=0
CM058251.1	Liftoff	CDS	95437350	95437508	.	-	.	ID=cds-NP_473392.1;Parent=rna-NM_054051.1;Dbxref=CCDS:CCDS25329.1,GeneID:108083,GenBank:NP_473392.1,MGI:MGI:1934234;Name=NP_473392.1;gbkey=CDS;gene=Pip4k2b;product=phosphatidylinositol 5-phosphate 4-kinase type-2 beta;protein_id=NP_473392.1;tag=RefSeq Select;extra_copy_number=0
CM058251.1	Liftoff	mRNA	95408063	95426858	.	-	.	ID=rna-XM_030245466.2;Parent=gene-Pip4k2b;Dbxref=GeneID:108083,GenBank:XM_030245466.2,MGI:MGI:1934234;Name=XM_030245466.2;gbkey=mRNA;gene=Pip4k2b;model_evidence=Supporting evidence includes similarity to: 1 mRNA%2C 17 ESTs%2C 4 Proteins%2C 1057 long SRA reads%2C and 100%25 coverage of the annotated genomic feature by RNAseq alignments%2C including 23 samples with support for all annotated introns;product=phosphatidylinositol-5-phosphate 4-kinase%2C type II%2C beta%2C transcript variant X1;transcript_id=XM_030245466.2;matches_ref_protein=True;valid_ORF=True;extra_copy_number=0
CM058251.1	Liftoff	exon	95408063	95411843	.	-	.	ID=exon-XM_030245466.2-10;Parent=rna-XM_030245466.2;Dbxref=GeneID:108083,GenBank:XM_030245466.2,MGI:MGI:1934234;gbkey=mRNA;gene=Pip4k2b;product=phosphatidylinositol-5-phosphate 4-kinase%2C type II%2C beta%2C transcript variant X1;transcript_id=XM_030245466.2;extra_copy_number=0
CM058251.1	Liftoff	exon	95412634	95412737	.	-	.	ID=exon-XM_030245466.2-9;Parent=rna-XM_030245466.2;Dbxref=GeneID:108083,GenBank:XM_030245466.2,MGI:MGI:1934234;gbkey=mRNA;gene=Pip4k2b;product=phosphatidylinositol-5-phosphate 4-kinase%2C type II%2C beta%2C transcript variant X1;transcript_id=XM_030245466.2;extra_copy_number=0
CM058251.1	Liftoff	exon	95413127	95413385	.	-	.	ID=exon-XM_030245466.2-8;Parent=rna-XM_030245466.2;Dbxref=GeneID:108083,GenBank:XM_030245466.2,MGI:MGI:1934234;gbkey=mRNA;gene=Pip4k2b;product=phosphatidylinositol-5-phosphate 4-kinase%2C type II%2C beta%2C transcript variant X1;transcript_id=XM_030245466.2;extra_copy_number=0
CM058251.1	Liftoff	exon	95415266	95415379	.	-	.	ID=exon-XM_030245466.2-7;Parent=rna-XM_030245466.2;Dbxref=GeneID:108083,GenBank:XM_030245466.2,MGI:MGI:1934234;gbkey=mRNA;gene=Pip4k2b;product=phosphatidylinositol-5-phosphate 4-kinase%2C type II%2C beta%2C transcript variant X1;transcript_id=XM_030245466.2;extra_copy_number=0
CM058251.1	Liftoff	exon	95415844	95415882	.	-	.	ID=exon-XM_030245466.2-6;Parent=rna-XM_030245466.2;Dbxref=GeneID:108083,GenBank:XM_030245466.2,MGI:MGI:1934234;gbkey=mRNA;gene=Pip4k2b;product=phosphatidylinositol-5-phosphate 4-kinase%2C type II%2C beta%2C transcript variant X1;transcript_id=XM_030245466.2;extra_copy_number=0
CM058251.1	Liftoff	exon	95417283	95417429	.	-	.	ID=exon-XM_030245466.2-5;Parent=rna-XM_030245466.2;Dbxref=GeneID:108083,GenBank:XM_030245466.2,MGI:MGI:1934234;gbkey=mRNA;gene=Pip4k2b;product=phosphatidylinositol-5-phosphate 4-kinase%2C type II%2C beta%2C transcript variant X1;transcript_id=XM_030245466.2;extra_copy_number=0
CM058251.1	Liftoff	exon	95419609	95419761	.	-	.	ID=exon-XM_030245466.2-4;Parent=rna-XM_030245466.2;Dbxref=GeneID:108083,GenBank:XM_030245466.2,MGI:MGI:1934234;gbkey=mRNA;gene=Pip4k2b;product=phosphatidylinositol-5-phosphate 4-kinase%2C type II%2C beta%2C transcript variant X1;transcript_id=XM_030245466.2;extra_copy_number=0
CM058251.1	Liftoff	exon	95422458	95422554	.	-	.	ID=exon-XM_030245466.2-3;Parent=rna-XM_030245466.2;Dbxref=GeneID:108083,GenBank:XM_030245466.2,MGI:MGI:1934234;gbkey=mRNA;gene=Pip4k2b;product=phosphatidylinositol-5-phosphate 4-kinase%2C type II%2C beta%2C transcript variant X1;transcript_id=XM_030245466.2;extra_copy_number=0
CM058251.1	Liftoff	exon	95425566	95425663	.	-	.	ID=exon-XM_030245466.2-2;Parent=rna-XM_030245466.2;Dbxref=GeneID:108083,GenBank:XM_030245466.2,MGI:MGI:1934234;gbkey=mRNA;gene=Pip4k2b;product=phosphatidylinositol-5-phosphate 4-kinase%2C type II%2C beta%2C transcript variant X1;transcript_id=XM_030245466.2;extra_copy_number=0
CM058251.1	Liftoff	exon	95425799	95426858	.	-	.	ID=exon-XM_030245466.2-1;Parent=rna-XM_030245466.2;Dbxref=GeneID:108083,GenBank:XM_030245466.2,MGI:MGI:1934234;gbkey=mRNA;gene=Pip4k2b;product=phosphatidylinositol-5-phosphate 4-kinase%2C type II%2C beta%2C transcript variant X1;transcript_id=XM_030245466.2;extra_copy_number=0
CM058251.1	Liftoff	CDS	95411763	95411843	.	-	.	ID=cds-XP_030101326.1;Parent=rna-XM_030245466.2;Dbxref=GeneID:108083,GenBank:XP_030101326.1,MGI:MGI:1934234;Name=XP_030101326.1;gbkey=CDS;gene=Pip4k2b;product=phosphatidylinositol 5-phosphate 4-kinase type-2 beta isoform X1;protein_id=XP_030101326.1;extra_copy_number=0
CM058251.1	Liftoff	CDS	95412634	95412737	.	-	.	ID=cds-XP_030101326.1;Parent=rna-XM_030245466.2;Dbxref=GeneID:108083,GenBank:XP_030101326.1,MGI:MGI:1934234;Name=XP_030101326.1;gbkey=CDS;gene=Pip4k2b;product=phosphatidylinositol 5-phosphate 4-kinase type-2 beta isoform X1;protein_id=XP_030101326.1;extra_copy_number=0
CM058251.1	Liftoff	CDS	95413127	95413385	.	-	.	ID=cds-XP_030101326.1;Parent=rna-XM_030245466.2;Dbxref=GeneID:108083,GenBank:XP_030101326.1,MGI:MGI:1934234;Name=XP_030101326.1;gbkey=CDS;gene=Pip4k2b;product=phosphatidylinositol 5-phosphate 4-kinase type-2 beta isoform X1;protein_id=XP_030101326.1;extra_copy_number=0
CM058251.1	Liftoff	CDS	95415266	95415379	.	-	.	ID=cds-XP_030101326.1;Parent=rna-XM_030245466.2;Dbxref=GeneID:108083,GenBank:XP_030101326.1,MGI:MGI:1934234;Name=XP_030101326.1;gbkey=CDS;gene=Pip4k2b;product=phosphatidylinositol 5-phosphate 4-kinase type-2 beta isoform X1;protein_id=XP_030101326.1;extra_copy_number=0
CM058251.1	Liftoff	CDS	95415844	95415882	.	-	.	ID=cds-XP_030101326.1;Parent=rna-XM_030245466.2;Dbxref=GeneID:108083,GenBank:XP_030101326.1,MGI:MGI:1934234;Name=XP_030101326.1;gbkey=CDS;gene=Pip4k2b;product=phosphatidylinositol 5-phosphate 4-kinase type-2 beta isoform X1;protein_id=XP_030101326.1;extra_copy_number=0
CM058251.1	Liftoff	CDS	95417283	95417429	.	-	.	ID=cds-XP_030101326.1;Parent=rna-XM_030245466.2;Dbxref=GeneID:108083,GenBank:XP_030101326.1,MGI:MGI:1934234;Name=XP_030101326.1;gbkey=CDS;gene=Pip4k2b;product=phosphatidylinositol 5-phosphate 4-kinase type-2 beta isoform X1;protein_id=XP_030101326.1;extra_copy_number=0
CM058251.1	Liftoff	CDS	95419609	95419761	.	-	.	ID=cds-XP_030101326.1;Parent=rna-XM_030245466.2;Dbxref=GeneID:108083,GenBank:XP_030101326.1,MGI:MGI:1934234;Name=XP_030101326.1;gbkey=CDS;gene=Pip4k2b;product=phosphatidylinositol 5-phosphate 4-kinase type-2 beta isoform X1;protein_id=XP_030101326.1;extra_copy_number=0
CM058251.1	Liftoff	CDS	95422458	95422554	.	-	.	ID=cds-XP_030101326.1;Parent=rna-XM_030245466.2;Dbxref=GeneID:108083,GenBank:XP_030101326.1,MGI:MGI:1934234;Name=XP_030101326.1;gbkey=CDS;gene=Pip4k2b;product=phosphatidylinositol 5-phosphate 4-kinase type-2 beta isoform X1;protein_id=XP_030101326.1;extra_copy_number=0
CM058251.1	Liftoff	CDS	95425566	95425630	.	-	.	ID=cds-XP_030101326.1;Parent=rna-XM_030245466.2;Dbxref=GeneID:108083,GenBank:XP_030101326.1,MGI:MGI:1934234;Name=XP_030101326.1;gbkey=CDS;gene=Pip4k2b;product=phosphatidylinositol 5-phosphate 4-kinase type-2 beta isoform X1;protein_id=XP_030101326.1;extra_copy_number=0
CM058251.1	Liftoff	mRNA	95408063	95437335	.	-	.	ID=rna-XM_036156220.1;Parent=gene-Pip4k2b;Dbxref=GeneID:108083,GenBank:XM_036156220.1,MGI:MGI:1934234;Name=XM_036156220.1;gbkey=mRNA;gene=Pip4k2b;model_evidence=Supporting evidence includes similarity to: 1 mRNA%2C 17 ESTs%2C 4 Proteins%2C 1130 long SRA reads%2C and 97%25 coverage of the annotated genomic feature by RNAseq alignments%2C including 14 samples with support for all annotated introns;product=phosphatidylinositol-5-phosphate 4-kinase%2C type II%2C beta%2C transcript variant X2;transcript_id=XM_036156220.1;matches_ref_protein=True;valid_ORF=True;extra_copy_number=0
CM058251.1	Liftoff	exon	95408063	95411843	.	-	.	ID=exon-XM_036156220.1-10;Parent=rna-XM_036156220.1;Dbxref=GeneID:108083,GenBank:XM_036156220.1,MGI:MGI:1934234;gbkey=mRNA;gene=Pip4k2b;product=phosphatidylinositol-5-phosphate 4-kinase%2C type II%2C beta%2C transcript variant X2;transcript_id=XM_036156220.1;extra_copy_number=0
CM058251.1	Liftoff	exon	95412634	95412737	.	-	.	ID=exon-XM_036156220.1-9;Parent=rna-XM_036156220.1;Dbxref=GeneID:108083,GenBank:XM_036156220.1,MGI:MGI:1934234;gbkey=mRNA;gene=Pip4k2b;product=phosphatidylinositol-5-phosphate 4-kinase%2C type II%2C beta%2C transcript variant X2;transcript_id=XM_036156220.1;extra_copy_number=0
CM058251.1	Liftoff	exon	95413127	95413385	.	-	.	ID=exon-XM_036156220.1-8;Parent=rna-XM_036156220.1;Dbxref=GeneID:108083,GenBank:XM_036156220.1,MGI:MGI:1934234;gbkey=mRNA;gene=Pip4k2b;product=phosphatidylinositol-5-phosphate 4-kinase%2C type II%2C beta%2C transcript variant X2;transcript_id=XM_036156220.1;extra_copy_number=0
CM058251.1	Liftoff	exon	95415266	95415379	.	-	.	ID=exon-XM_036156220.1-7;Parent=rna-XM_036156220.1;Dbxref=GeneID:108083,GenBank:XM_036156220.1,MGI:MGI:1934234;gbkey=mRNA;gene=Pip4k2b;product=phosphatidylinositol-5-phosphate 4-kinase%2C type II%2C beta%2C transcript variant X2;transcript_id=XM_036156220.1;extra_copy_number=0
CM058251.1	Liftoff	exon	95415844	95415882	.	-	.	ID=exon-XM_036156220.1-6;Parent=rna-XM_036156220.1;Dbxref=GeneID:108083,GenBank:XM_036156220.1,MGI:MGI:1934234;gbkey=mRNA;gene=Pip4k2b;product=phosphatidylinositol-5-phosphate 4-kinase%2C type II%2C beta%2C transcript variant X2;transcript_id=XM_036156220.1;extra_copy_number=0
CM058251.1	Liftoff	exon	95417283	95417429	.	-	.	ID=exon-XM_036156220.1-5;Parent=rna-XM_036156220.1;Dbxref=GeneID:108083,GenBank:XM_036156220.1,MGI:MGI:1934234;gbkey=mRNA;gene=Pip4k2b;product=phosphatidylinositol-5-phosphate 4-kinase%2C type II%2C beta%2C transcript variant X2;transcript_id=XM_036156220.1;extra_copy_number=0
CM058251.1	Liftoff	exon	95419609	95419761	.	-	.	ID=exon-XM_036156220.1-4;Parent=rna-XM_036156220.1;Dbxref=GeneID:108083,GenBank:XM_036156220.1,MGI:MGI:1934234;gbkey=mRNA;gene=Pip4k2b;product=phosphatidylinositol-5-phosphate 4-kinase%2C type II%2C beta%2C transcript variant X2;transcript_id=XM_036156220.1;extra_copy_number=0
CM058251.1	Liftoff	exon	95422458	95422554	.	-	.	ID=exon-XM_036156220.1-3;Parent=rna-XM_036156220.1;Dbxref=GeneID:108083,GenBank:XM_036156220.1,MGI:MGI:1934234;gbkey=mRNA;gene=Pip4k2b;product=phosphatidylinositol-5-phosphate 4-kinase%2C type II%2C beta%2C transcript variant X2;transcript_id=XM_036156220.1;extra_copy_number=0
CM058251.1	Liftoff	exon	95425566	95425663	.	-	.	ID=exon-XM_036156220.1-2;Parent=rna-XM_036156220.1;Dbxref=GeneID:108083,GenBank:XM_036156220.1,MGI:MGI:1934234;gbkey=mRNA;gene=Pip4k2b;product=phosphatidylinositol-5-phosphate 4-kinase%2C type II%2C beta%2C transcript variant X2;transcript_id=XM_036156220.1;extra_copy_number=0
CM058251.1	Liftoff	exon	95430198	95437335	.	-	.	ID=exon-XM_036156220.1-1;Parent=rna-XM_036156220.1;Dbxref=GeneID:108083,GenBank:XM_036156220.1,MGI:MGI:1934234;gbkey=mRNA;gene=Pip4k2b;product=phosphatidylinositol-5-phosphate 4-kinase%2C type II%2C beta%2C transcript variant X2;transcript_id=XM_036156220.1;extra_copy_number=0
CM058251.1	Liftoff	CDS	95411763	95411843	.	-	.	ID=cds-XP_036012113.1;Parent=rna-XM_036156220.1;Dbxref=GeneID:108083,GenBank:XP_036012113.1,MGI:MGI:1934234;Name=XP_036012113.1;gbkey=CDS;gene=Pip4k2b;product=phosphatidylinositol 5-phosphate 4-kinase type-2 beta isoform X1;protein_id=XP_036012113.1;extra_copy_number=0
CM058251.1	Liftoff	CDS	95412634	95412737	.	-	.	ID=cds-XP_036012113.1;Parent=rna-XM_036156220.1;Dbxref=GeneID:108083,GenBank:XP_036012113.1,MGI:MGI:1934234;Name=XP_036012113.1;gbkey=CDS;gene=Pip4k2b;product=phosphatidylinositol 5-phosphate 4-kinase type-2 beta isoform X1;protein_id=XP_036012113.1;extra_copy_number=0
CM058251.1	Liftoff	CDS	95413127	95413385	.	-	.	ID=cds-XP_036012113.1;Parent=rna-XM_036156220.1;Dbxref=GeneID:108083,GenBank:XP_036012113.1,MGI:MGI:1934234;Name=XP_036012113.1;gbkey=CDS;gene=Pip4k2b;product=phosphatidylinositol 5-phosphate 4-kinase type-2 beta isoform X1;protein_id=XP_036012113.1;extra_copy_number=0
CM058251.1	Liftoff	CDS	95415266	95415379	.	-	.	ID=cds-XP_036012113.1;Parent=rna-XM_036156220.1;Dbxref=GeneID:108083,GenBank:XP_036012113.1,MGI:MGI:1934234;Name=XP_036012113.1;gbkey=CDS;gene=Pip4k2b;product=phosphatidylinositol 5-phosphate 4-kinase type-2 beta isoform X1;protein_id=XP_036012113.1;extra_copy_number=0
CM058251.1	Liftoff	CDS	95415844	95415882	.	-	.	ID=cds-XP_036012113.1;Parent=rna-XM_036156220.1;Dbxref=GeneID:108083,GenBank:XP_036012113.1,MGI:MGI:1934234;Name=XP_036012113.1;gbkey=CDS;gene=Pip4k2b;product=phosphatidylinositol 5-phosphate 4-kinase type-2 beta isoform X1;protein_id=XP_036012113.1;extra_copy_number=0
CM058251.1	Liftoff	CDS	95417283	95417429	.	-	.	ID=cds-XP_036012113.1;Parent=rna-XM_036156220.1;Dbxref=GeneID:108083,GenBank:XP_036012113.1,MGI:MGI:1934234;Name=XP_036012113.1;gbkey=CDS;gene=Pip4k2b;product=phosphatidylinositol 5-phosphate 4-kinase type-2 beta isoform X1;protein_id=XP_036012113.1;extra_copy_number=0
CM058251.1	Liftoff	CDS	95419609	95419761	.	-	.	ID=cds-XP_036012113.1;Parent=rna-XM_036156220.1;Dbxref=GeneID:108083,GenBank:XP_036012113.1,MGI:MGI:1934234;Name=XP_036012113.1;gbkey=CDS;gene=Pip4k2b;product=phosphatidylinositol 5-phosphate 4-kinase type-2 beta isoform X1;protein_id=XP_036012113.1;extra_copy_number=0
CM058251.1	Liftoff	CDS	95422458	95422554	.	-	.	ID=cds-XP_036012113.1;Parent=rna-XM_036156220.1;Dbxref=GeneID:108083,GenBank:XP_036012113.1,MGI:MGI:1934234;Name=XP_036012113.1;gbkey=CDS;gene=Pip4k2b;product=phosphatidylinositol 5-phosphate 4-kinase type-2 beta isoform X1;protein_id=XP_036012113.1;extra_copy_number=0
CM058251.1	Liftoff	CDS	95425566	95425630	.	-	.	ID=cds-XP_036012113.1;Parent=rna-XM_036156220.1;Dbxref=GeneID:108083,GenBank:XP_036012113.1,MGI:MGI:1934234;Name=XP_036012113.1;gbkey=CDS;gene=Pip4k2b;product=phosphatidylinositol 5-phosphate 4-kinase type-2 beta isoform X1;protein_id=XP_036012113.1;extra_copy_number=0
CM058251.1	Liftoff	gene	95437801	95437939	.	+	.	ID=gene-Mir8102;Dbxref=GeneID:102466256,MGI:MGI:5531177,miRBase:MI0026032;Name=Mir8102;description=microRNA 8102;gbkey=Gene;gene=Mir8102;gene_biotype=miRNA;gene_synonym=Gm27795,mmu-mir-8102;coverage=1.0;sequence_ID=1.0;extra_copy_number=0;copy_num_ID=gene-Mir8102_0
CM058251.1	Liftoff	primary_transcript	95437801	95437939	.	+	.	ID=rna-NR_106180.1;Parent=gene-Mir8102;Dbxref=GeneID:102466256,GenBank:NR_106180.1,MGI:MGI:5531177,miRBase:MI0026032;Name=NR_106180.1;gbkey=precursor_RNA;gene=Mir8102;product=microRNA 8102;transcript_id=NR_106180.1;extra_copy_number=0
CM058251.1	Liftoff	exon	95437801	95437939	.	+	.	ID=exon-NR_106180.1-1;Parent=rna-NR_106180.1;Dbxref=GeneID:102466256,GenBank:NR_106180.1,MGI:MGI:5531177,miRBase:MI0026032;gbkey=precursor_RNA;gene=Mir8102;product=microRNA 8102;transcript_id=NR_106180.1;extra_copy_number=0
CM058251.1	Liftoff	match	95437948	95438257	.	+	.	ID=63b86264-4dff-4dd5-812f-28ba72ba0f40;Target=NG_152393.1 1 310 +;assembly_bases_aln=310;assembly_bases_seq=310;bit_score=577.963;blast_aligner=1;blast_score=310;common_component=0;e_value=8.00748e-163;filter_score=0;for_remapping=2;gap_count=0;hsp_percent_coverage=100;matchable_bases=310;matched_bases=310;num_ident=310;num_mismatch=0;pct_coverage=100;pct_coverage_hiqual=100;pct_identity_gap=100;pct_identity_gapopen_only=100;pct_identity_ungap=100;rank=1;weighted_identity=1;coverage=1.0;sequence_ID=1.0;extra_copy_number=0;copy_num_ID=63b86264-4dff-4dd5-812f-28ba72ba0f40_0
CM058251.1	Liftoff	enhancer	95438048	95438157	.	.	.	ID=id-GeneID:128926751;Dbxref=GeneID:128926751;Note=cis-regulatory module chr11:97606458-97606567 (MGSCv37/mm9 assembly coordinates);experiment=EXISTENCE:reporter gene assay evidence [ECO:0000049][PMID:25872643];function=activates a minimal SCP1 promoter by CapStarr-seq with weak activity in P5424 T cells and NIH3T3 fibroblasts {active_cell/tissue: P5424 T cell | NIH3T3};gbkey=regulatory;regulatory_class=enhancer;coverage=1.0;sequence_ID=1.0;extra_copy_number=0;copy_num_ID=id-GeneID:128926751_0
CM058251.1	Liftoff	biological_region	95438048	95438157	.	+	.	ID=id-GeneID:128926751-2;Dbxref=GeneID:128926751;Name=biological region;gbkey=Region;standard_name=CapStarr-seq enhancer MGSCv37_chr11:97606458-97606567;coverage=1.0;sequence_ID=1.0;extra_copy_number=0;copy_num_ID=id-GeneID:128926751-2_0
CM058251.1	Liftoff	gene	95438374	95459516	.	-	.	ID=gene-Cwc25;Dbxref=GeneID:67480,MGI:MGI:1914730;Name=Cwc25;description=CWC25 spliceosome-associated protein;gbkey=Gene;gene=Cwc25;gene_biotype=protein_coding;gene_synonym=1300013D05Rik,Ccdc49;coverage=1.0;sequence_ID=1.0;valid_ORFs=1;extra_copy_number=0;copy_num_ID=gene-Cwc25_0
CM058251.1	Liftoff	mRNA	95438374	95459516	.	-	.	ID=rna-NM_026186.4;Parent=gene-Cwc25;Dbxref=GeneID:67480,GenBank:NM_026186.4,MGI:MGI:1914730;Name=NM_026186.4;gbkey=mRNA;gene=Cwc25;product=CWC25 spliceosome-associated protein;tag=RefSeq Select;transcript_id=NM_026186.4;matches_ref_protein=True;valid_ORF=True;extra_copy_number=0
CM058251.1	Liftoff	exon	95438374	95440373	.	-	.	ID=exon-NM_026186.4-10;Parent=rna-NM_026186.4;Dbxref=GeneID:67480,GenBank:NM_026186.4,MGI:MGI:1914730;gbkey=mRNA;gene=Cwc25;product=CWC25 spliceosome-associated protein;tag=RefSeq Select;transcript_id=NM_026186.4;extra_copy_number=0
CM058251.1	Liftoff	exon	95440865	95441026	.	-	.	ID=exon-NM_026186.4-9;Parent=rna-NM_026186.4;Dbxref=GeneID:67480,GenBank:NM_026186.4,MGI:MGI:1914730;gbkey=mRNA;gene=Cwc25;product=CWC25 spliceosome-associated protein;tag=RefSeq Select;transcript_id=NM_026186.4;extra_copy_number=0
CM058251.1	Liftoff	exon	95443776	95443865	.	-	.	ID=exon-NM_026186.4-8;Parent=rna-NM_026186.4;Dbxref=GeneID:67480,GenBank:NM_026186.4,MGI:MGI:1914730;gbkey=mRNA;gene=Cwc25;product=CWC25 spliceosome-associated protein;tag=RefSeq Select;transcript_id=NM_026186.4;extra_copy_number=0
CM058251.1	Liftoff	exon	95445474	95445667	.	-	.	ID=exon-NM_026186.4-7;Parent=rna-NM_026186.4;Dbxref=GeneID:67480,GenBank:NM_026186.4,MGI:MGI:1914730;gbkey=mRNA;gene=Cwc25;product=CWC25 spliceosome-associated protein;tag=RefSeq Select;transcript_id=NM_026186.4;extra_copy_number=0
CM058251.1	Liftoff	exon	95446120	95446183	.	-	.	ID=exon-NM_026186.4-6;Parent=rna-NM_026186.4;Dbxref=GeneID:67480,GenBank:NM_026186.4,MGI:MGI:1914730;gbkey=mRNA;gene=Cwc25;product=CWC25 spliceosome-associated protein;tag=RefSeq Select;transcript_id=NM_026186.4;extra_copy_number=0
CM058251.1	Liftoff	exon	95446809	95446936	.	-	.	ID=exon-NM_026186.4-5;Parent=rna-NM_026186.4;Dbxref=GeneID:67480,GenBank:NM_026186.4,MGI:MGI:1914730;gbkey=mRNA;gene=Cwc25;product=CWC25 spliceosome-associated protein;tag=RefSeq Select;transcript_id=NM_026186.4;extra_copy_number=0
CM058251.1	Liftoff	exon	95449055	95449124	.	-	.	ID=exon-NM_026186.4-4;Parent=rna-NM_026186.4;Dbxref=GeneID:67480,GenBank:NM_026186.4,MGI:MGI:1914730;gbkey=mRNA;gene=Cwc25;product=CWC25 spliceosome-associated protein;tag=RefSeq Select;transcript_id=NM_026186.4;extra_copy_number=0
CM058251.1	Liftoff	exon	95450477	95450713	.	-	.	ID=exon-NM_026186.4-3;Parent=rna-NM_026186.4;Dbxref=GeneID:67480,GenBank:NM_026186.4,MGI:MGI:1914730;gbkey=mRNA;gene=Cwc25;product=CWC25 spliceosome-associated protein;tag=RefSeq Select;transcript_id=NM_026186.4;extra_copy_number=0
CM058251.1	Liftoff	exon	95456112	95456284	.	-	.	ID=exon-NM_026186.4-2;Parent=rna-NM_026186.4;Dbxref=GeneID:67480,GenBank:NM_026186.4,MGI:MGI:1914730;gbkey=mRNA;gene=Cwc25;product=CWC25 spliceosome-associated protein;tag=RefSeq Select;transcript_id=NM_026186.4;extra_copy_number=0
CM058251.1	Liftoff	exon	95459328	95459516	.	-	.	ID=exon-NM_026186.4-1;Parent=rna-NM_026186.4;Dbxref=GeneID:67480,GenBank:NM_026186.4,MGI:MGI:1914730;gbkey=mRNA;gene=Cwc25;product=CWC25 spliceosome-associated protein;tag=RefSeq Select;transcript_id=NM_026186.4;extra_copy_number=0
CM058251.1	Liftoff	CDS	95440259	95440373	.	-	.	ID=cds-NP_080462.2;Parent=rna-NM_026186.4;Dbxref=CCDS:CCDS25330.1,GeneID:67480,GenBank:NP_080462.2,MGI:MGI:1914730;Name=NP_080462.2;gbkey=CDS;gene=Cwc25;product=pre-mRNA-splicing factor CWC25 homolog;protein_id=NP_080462.2;tag=RefSeq Select;extra_copy_number=0
CM058251.1	Liftoff	CDS	95440865	95441026	.	-	.	ID=cds-NP_080462.2;Parent=rna-NM_026186.4;Dbxref=CCDS:CCDS25330.1,GeneID:67480,GenBank:NP_080462.2,MGI:MGI:1914730;Name=NP_080462.2;gbkey=CDS;gene=Cwc25;product=pre-mRNA-splicing factor CWC25 homolog;protein_id=NP_080462.2;tag=RefSeq Select;extra_copy_number=0
CM058251.1	Liftoff	CDS	95443776	95443865	.	-	.	ID=cds-NP_080462.2;Parent=rna-NM_026186.4;Dbxref=CCDS:CCDS25330.1,GeneID:67480,GenBank:NP_080462.2,MGI:MGI:1914730;Name=NP_080462.2;gbkey=CDS;gene=Cwc25;product=pre-mRNA-splicing factor CWC25 homolog;protein_id=NP_080462.2;tag=RefSeq Select;extra_copy_number=0
CM058251.1	Liftoff	CDS	95445474	95445667	.	-	.	ID=cds-NP_080462.2;Parent=rna-NM_026186.4;Dbxref=CCDS:CCDS25330.1,GeneID:67480,GenBank:NP_080462.2,MGI:MGI:1914730;Name=NP_080462.2;gbkey=CDS;gene=Cwc25;product=pre-mRNA-splicing factor CWC25 homolog;protein_id=NP_080462.2;tag=RefSeq Select;extra_copy_number=0
CM058251.1	Liftoff	CDS	95446120	95446183	.	-	.	ID=cds-NP_080462.2;Parent=rna-NM_026186.4;Dbxref=CCDS:CCDS25330.1,GeneID:67480,GenBank:NP_080462.2,MGI:MGI:1914730;Name=NP_080462.2;gbkey=CDS;gene=Cwc25;product=pre-mRNA-splicing factor CWC25 homolog;protein_id=NP_080462.2;tag=RefSeq Select;extra_copy_number=0
CM058251.1	Liftoff	CDS	95446809	95446936	.	-	.	ID=cds-NP_080462.2;Parent=rna-NM_026186.4;Dbxref=CCDS:CCDS25330.1,GeneID:67480,GenBank:NP_080462.2,MGI:MGI:1914730;Name=NP_080462.2;gbkey=CDS;gene=Cwc25;product=pre-mRNA-splicing factor CWC25 homolog;protein_id=NP_080462.2;tag=RefSeq Select;extra_copy_number=0
CM058251.1	Liftoff	CDS	95449055	95449124	.	-	.	ID=cds-NP_080462.2;Parent=rna-NM_026186.4;Dbxref=CCDS:CCDS25330.1,GeneID:67480,GenBank:NP_080462.2,MGI:MGI:1914730;Name=NP_080462.2;gbkey=CDS;gene=Cwc25;product=pre-mRNA-splicing factor CWC25 homolog;protein_id=NP_080462.2;tag=RefSeq Select;extra_copy_number=0
CM058251.1	Liftoff	CDS	95450477	95450713	.	-	.	ID=cds-NP_080462.2;Parent=rna-NM_026186.4;Dbxref=CCDS:CCDS25330.1,GeneID:67480,GenBank:NP_080462.2,MGI:MGI:1914730;Name=NP_080462.2;gbkey=CDS;gene=Cwc25;product=pre-mRNA-splicing factor CWC25 homolog;protein_id=NP_080462.2;tag=RefSeq Select;extra_copy_number=0
CM058251.1	Liftoff	CDS	95456112	95456284	.	-	.	ID=cds-NP_080462.2;Parent=rna-NM_026186.4;Dbxref=CCDS:CCDS25330.1,GeneID:67480,GenBank:NP_080462.2,MGI:MGI:1914730;Name=NP_080462.2;gbkey=CDS;gene=Cwc25;product=pre-mRNA-splicing factor CWC25 homolog;protein_id=NP_080462.2;tag=RefSeq Select;extra_copy_number=0
CM058251.1	Liftoff	CDS	95459328	95459345	.	-	.	ID=cds-NP_080462.2;Parent=rna-NM_026186.4;Dbxref=CCDS:CCDS25330.1,GeneID:67480,GenBank:NP_080462.2,MGI:MGI:1914730;Name=NP_080462.2;gbkey=CDS;gene=Cwc25;product=pre-mRNA-splicing factor CWC25 homolog;protein_id=NP_080462.2;tag=RefSeq Select;extra_copy_number=0
CM058251.1	Liftoff	match	95460820	95461471	.	+	.	ID=d69654c9-474e-46dc-a145-1b4c5ea64cd8;Target=NG_012671.3 1 652 +;assembly_bases_aln=652;assembly_bases_seq=652;bit_score=1214.45;blast_aligner=1;blast_score=652;common_component=0;e_value=0;filter_score=0;for_remapping=2;gap_count=0;hsp_percent_coverage=100;matchable_bases=652;matched_bases=652;num_ident=652;num_mismatch=0;pct_coverage=100;pct_coverage_hiqual=100;pct_identity_gap=100;pct_identity_gapopen_only=100;pct_identity_ungap=100;rank=1;weighted_identity=1;coverage=1.0;sequence_ID=1.0;extra_copy_number=0;copy_num_ID=d69654c9-474e-46dc-a145-1b4c5ea64cd8_0
CM058251.1	Liftoff	pseudogene	95460920	95461371	.	+	.	ID=gene-Atp5l2-ps;Dbxref=GeneID:100040708,MGI:MGI:3649364;Name=Atp5l2-ps;description=ATP synthase%2C H+ transporting%2C mitochondrial FO complex%2C subunit G2%2C pseudogene;gbkey=Gene;gene=Atp5l2-ps;gene_biotype=pseudogene;gene_synonym=Atp5l2;pseudo=true;coverage=1.0;sequence_ID=1.0;extra_copy_number=0;copy_num_ID=gene-Atp5l2-ps_0
CM058251.1	Liftoff	gene	95462732	95462803	.	-	.	ID=gene-n-TCgca18;Dbxref=GeneID:102467494,MGI:MGI:4413785;Name=n-TCgca18;description=nuclear encoded tRNA cysteine 18 (anticodon GCA);gbkey=Gene;gene=n-TCgca18;gene_biotype=tRNA;coverage=1.0;sequence_ID=1.0;extra_copy_number=0;copy_num_ID=gene-n-TCgca18_0
CM058251.1	Liftoff	tRNA	95462732	95462803	.	-	.	ID=rna-n-TCgca18;Parent=gene-n-TCgca18;Dbxref=GeneID:102467494,MGI:MGI:4413785;Note=nuclear encoded tRNA cysteine 18 (anticodon GCA);anticodon=(pos:complement(97660692..97660694));gbkey=tRNA;gene=n-TCgca18;inference=COORDINATES: profile:tRNAscan-SE:2.0.4;product=tRNA-Cys;extra_copy_number=0
CM058251.1	Liftoff	exon	95462732	95462803	.	-	.	ID=exon-n-TCgca18-1;Parent=rna-n-TCgca18;Dbxref=GeneID:102467494,MGI:MGI:4413785;Note=nuclear encoded tRNA cysteine 18 (anticodon GCA);anticodon=(pos:complement(97660692..97660694));gbkey=tRNA;gene=n-TCgca18;inference=COORDINATES: profile:tRNAscan-SE:2.0.4;product=tRNA-Cys;extra_copy_number=0
CM058251.1	Liftoff	gene	95464384	95468821	.	-	.	ID=gene-1700001P01Rik;Dbxref=GeneID:72215,MGI:MGI:1919465;Name=1700001P01Rik;description=RIKEN cDNA 1700001P01 gene;gbkey=Gene;gene=1700001P01Rik;gene_biotype=protein_coding;coverage=1.0;sequence_ID=1.0;valid_ORFs=1;extra_copy_number=0;copy_num_ID=gene-1700001P01Rik_0
CM058251.1	Liftoff	mRNA	95464384	95468821	.	-	.	ID=rna-NM_028156.2;Parent=gene-1700001P01Rik;Dbxref=GeneID:72215,GenBank:NM_028156.2,MGI:MGI:1919465;Name=NM_028156.2;gbkey=mRNA;gene=1700001P01Rik;product=RIKEN cDNA 1700001P01 gene;tag=RefSeq Select;transcript_id=NM_028156.2;matches_ref_protein=True;valid_ORF=True;extra_copy_number=0
CM058251.1	Liftoff	exon	95464384	95464640	.	-	.	ID=exon-NM_028156.2-3;Parent=rna-NM_028156.2;Dbxref=GeneID:72215,GenBank:NM_028156.2,MGI:MGI:1919465;gbkey=mRNA;gene=1700001P01Rik;product=RIKEN cDNA 1700001P01 gene;tag=RefSeq Select;transcript_id=NM_028156.2;extra_copy_number=0
CM058251.1	Liftoff	exon	95465619	95465718	.	-	.	ID=exon-NM_028156.2-2;Parent=rna-NM_028156.2;Dbxref=GeneID:72215,GenBank:NM_028156.2,MGI:MGI:1919465;gbkey=mRNA;gene=1700001P01Rik;product=RIKEN cDNA 1700001P01 gene;tag=RefSeq Select;transcript_id=NM_028156.2;extra_copy_number=0
CM058251.1	Liftoff	exon	95468555	95468821	.	-	.	ID=exon-NM_028156.2-1;Parent=rna-NM_028156.2;Dbxref=GeneID:72215,GenBank:NM_028156.2,MGI:MGI:1919465;gbkey=mRNA;gene=1700001P01Rik;product=RIKEN cDNA 1700001P01 gene;tag=RefSeq Select;transcript_id=NM_028156.2;extra_copy_number=0
CM058251.1	Liftoff	CDS	95464480	95464640	.	-	.	ID=cds-NP_082432.2;Parent=rna-NM_028156.2;Dbxref=CCDS:CCDS36297.1,GeneID:72215,GenBank:NP_082432.2,MGI:MGI:1919465;Name=NP_082432.2;gbkey=CDS;gene=1700001P01Rik;product=uncharacterized protein C17orf98 homolog;protein_id=NP_082432.2;tag=RefSeq Select;extra_copy_number=0
CM058251.1	Liftoff	CDS	95465619	95465718	.	-	.	ID=cds-NP_082432.2;Parent=rna-NM_028156.2;Dbxref=CCDS:CCDS36297.1,GeneID:72215,GenBank:NP_082432.2,MGI:MGI:1919465;Name=NP_082432.2;gbkey=CDS;gene=1700001P01Rik;product=uncharacterized protein C17orf98 homolog;protein_id=NP_082432.2;tag=RefSeq Select;extra_copy_number=0
CM058251.1	Liftoff	CDS	95468555	95468761	.	-	.	ID=cds-NP_082432.2;Parent=rna-NM_028156.2;Dbxref=CCDS:CCDS36297.1,GeneID:72215,GenBank:NP_082432.2,MGI:MGI:1919465;Name=NP_082432.2;gbkey=CDS;gene=1700001P01Rik;product=uncharacterized protein C17orf98 homolog;protein_id=NP_082432.2;tag=RefSeq Select;extra_copy_number=0
CM058251.1	Liftoff	gene	95470429	95475347	.	-	.	ID=gene-Rpl23;Dbxref=GeneID:65019,MGI:MGI:1929455;Name=Rpl23;description=ribosomal protein L23;gbkey=Gene;gene=Rpl23;gene_biotype=protein_coding;gene_synonym=2810009A01Rik;coverage=1.0;sequence_ID=1.0;valid_ORFs=1;extra_copy_number=0;copy_num_ID=gene-Rpl23_0
CM058251.1	Liftoff	mRNA	95470429	95475347	.	-	.	ID=rna-NM_022891.3;Parent=gene-Rpl23;Dbxref=GeneID:65019,GenBank:NM_022891.3,MGI:MGI:1929455;Name=NM_022891.3;gbkey=mRNA;gene=Rpl23;product=ribosomal protein L23;tag=RefSeq Select;transcript_id=NM_022891.3;matches_ref_protein=True;valid_ORF=True;extra_copy_number=0
CM058251.1	Liftoff	exon	95470429	95471067	.	-	.	ID=exon-NM_022891.3-5;Parent=rna-NM_022891.3;Dbxref=GeneID:65019,GenBank:NM_022891.3,MGI:MGI:1929455;gbkey=mRNA;gene=Rpl23;product=ribosomal protein L23;tag=RefSeq Select;transcript_id=NM_022891.3;extra_copy_number=0
CM058251.1	Liftoff	exon	95471168	95471281	.	-	.	ID=exon-NM_022891.3-4;Parent=rna-NM_022891.3;Dbxref=GeneID:65019,GenBank:NM_022891.3,MGI:MGI:1929455;gbkey=mRNA;gene=Rpl23;product=ribosomal protein L23;tag=RefSeq Select;transcript_id=NM_022891.3;extra_copy_number=0
CM058251.1	Liftoff	exon	95474242	95474370	.	-	.	ID=exon-NM_022891.3-3;Parent=rna-NM_022891.3;Dbxref=GeneID:65019,GenBank:NM_022891.3,MGI:MGI:1929455;gbkey=mRNA;gene=Rpl23;product=ribosomal protein L23;tag=RefSeq Select;transcript_id=NM_022891.3;extra_copy_number=0
CM058251.1	Liftoff	exon	95474714	95474797	.	-	.	ID=exon-NM_022891.3-2;Parent=rna-NM_022891.3;Dbxref=GeneID:65019,GenBank:NM_022891.3,MGI:MGI:1929455;gbkey=mRNA;gene=Rpl23;product=ribosomal protein L23;tag=RefSeq Select;transcript_id=NM_022891.3;extra_copy_number=0
CM058251.1	Liftoff	exon	95475252	95475347	.	-	.	ID=exon-NM_022891.3-1;Parent=rna-NM_022891.3;Dbxref=GeneID:65019,GenBank:NM_022891.3,MGI:MGI:1929455;gbkey=mRNA;gene=Rpl23;product=ribosomal protein L23;tag=RefSeq Select;transcript_id=NM_022891.3;extra_copy_number=0
CM058251.1	Liftoff	CDS	95470985	95471067	.	-	.	ID=cds-NP_075029.1;Parent=rna-NM_022891.3;Dbxref=CCDS:CCDS25331.1,GeneID:65019,GenBank:NP_075029.1,MGI:MGI:1929455;Name=NP_075029.1;gbkey=CDS;gene=Rpl23;product=60S ribosomal protein L23;protein_id=NP_075029.1;tag=RefSeq Select;extra_copy_number=0
CM058251.1	Liftoff	CDS	95471168	95471281	.	-	.	ID=cds-NP_075029.1;Parent=rna-NM_022891.3;Dbxref=CCDS:CCDS25331.1,GeneID:65019,GenBank:NP_075029.1,MGI:MGI:1929455;Name=NP_075029.1;gbkey=CDS;gene=Rpl23;product=60S ribosomal protein L23;protein_id=NP_075029.1;tag=RefSeq Select;extra_copy_number=0
CM058251.1	Liftoff	CDS	95474242	95474370	.	-	.	ID=cds-NP_075029.1;Parent=rna-NM_022891.3;Dbxref=CCDS:CCDS25331.1,GeneID:65019,GenBank:NP_075029.1,MGI:MGI:1929455;Name=NP_075029.1;gbkey=CDS;gene=Rpl23;product=60S ribosomal protein L23;protein_id=NP_075029.1;tag=RefSeq Select;extra_copy_number=0
CM058251.1	Liftoff	CDS	95474714	95474797	.	-	.	ID=cds-NP_075029.1;Parent=rna-NM_022891.3;Dbxref=CCDS:CCDS25331.1,GeneID:65019,GenBank:NP_075029.1,MGI:MGI:1929455;Name=NP_075029.1;gbkey=CDS;gene=Rpl23;product=60S ribosomal protein L23;protein_id=NP_075029.1;tag=RefSeq Select;extra_copy_number=0
CM058251.1	Liftoff	CDS	95475252	95475264	.	-	.	ID=cds-NP_075029.1;Parent=rna-NM_022891.3;Dbxref=CCDS:CCDS25331.1,GeneID:65019,GenBank:NP_075029.1,MGI:MGI:1929455;Name=NP_075029.1;gbkey=CDS;gene=Rpl23;product=60S ribosomal protein L23;protein_id=NP_075029.1;tag=RefSeq Select;extra_copy_number=0
CM058251.1	Liftoff	gene	95474547	95474674	.	-	.	ID=gene-Snora21;Dbxref=GeneID:100302498,MGI:MGI:3819493;Name=Snora21;description=small nucleolar RNA%2C H/ACA box 21;gbkey=Gene;gene=Snora21;gene_biotype=snoRNA;gene_synonym=MBI-3;coverage=1.0;sequence_ID=1.0;extra_copy_number=0;copy_num_ID=gene-Snora21_0
CM058251.1	Liftoff	snoRNA	95474547	95474674	.	-	.	ID=rna-NR_028078.1;Parent=gene-Snora21;Dbxref=GeneID:100302498,GenBank:NR_028078.1,MGI:MGI:3819493;Name=NR_028078.1;gbkey=ncRNA;gene=Snora21;product=small nucleolar RNA%2C H/ACA box 21;transcript_id=NR_028078.1;extra_copy_number=0
CM058251.1	Liftoff	exon	95474547	95474674	.	-	.	ID=exon-NR_028078.1-1;Parent=rna-NR_028078.1;Dbxref=GeneID:100302498,GenBank:NR_028078.1,MGI:MGI:3819493;gbkey=ncRNA;gene=Snora21;product=small nucleolar RNA%2C H/ACA box 21;transcript_id=NR_028078.1;extra_copy_number=0
CM058251.1	Liftoff	gene	95490021	95490092	.	+	.	ID=gene-n-TCgca56;Dbxref=GeneID:102467290,MGI:MGI:4413823;Name=n-TCgca56;description=nuclear encoded tRNA cysteine 56 (anticodon GCA);gbkey=Gene;gene=n-TCgca56;gene_biotype=tRNA;coverage=1.0;sequence_ID=1.0;extra_copy_number=0;copy_num_ID=gene-n-TCgca56_0
CM058251.1	Liftoff	tRNA	95490021	95490092	.	+	.	ID=rna-n-TCgca56;Parent=gene-n-TCgca56;Dbxref=GeneID:102467290,MGI:MGI:4413823;Note=nuclear encoded tRNA cysteine 56 (anticodon GCA);anticodon=(pos:97687930..97687932);gbkey=tRNA;gene=n-TCgca56;inference=COORDINATES: profile:tRNAscan-SE:2.0.4;product=tRNA-Cys;extra_copy_number=0
CM058251.1	Liftoff	exon	95490021	95490092	.	+	.	ID=exon-n-TCgca56-1;Parent=rna-n-TCgca56;Dbxref=GeneID:102467290,MGI:MGI:4413823;Note=nuclear encoded tRNA cysteine 56 (anticodon GCA);anticodon=(pos:97687930..97687932);gbkey=tRNA;gene=n-TCgca56;inference=COORDINATES: profile:tRNAscan-SE:2.0.4;product=tRNA-Cys;extra_copy_number=0
CM058251.1	Liftoff	gene	95491855	95491926	.	-	.	ID=gene-n-TCgca51;Dbxref=GeneID:102467507,MGI:MGI:4413818;Name=n-TCgca51;description=nuclear encoded tRNA cysteine 51 (anticodon GCA);gbkey=Gene;gene=n-TCgca51;gene_biotype=tRNA;coverage=1.0;sequence_ID=1.0;extra_copy_number=0;copy_num_ID=gene-n-TCgca51_0
CM058251.1	Liftoff	tRNA	95491855	95491926	.	-	.	ID=rna-n-TCgca51;Parent=gene-n-TCgca51;Dbxref=GeneID:102467507,MGI:MGI:4413818;Note=nuclear encoded tRNA cysteine 51 (anticodon GCA);anticodon=(pos:complement(97689769..97689771));gbkey=tRNA;gene=n-TCgca51;inference=COORDINATES: profile:tRNAscan-SE:2.0.4;product=tRNA-Cys;extra_copy_number=0
CM058251.1	Liftoff	exon	95491855	95491926	.	-	.	ID=exon-n-TCgca51-1;Parent=rna-n-TCgca51;Dbxref=GeneID:102467507,MGI:MGI:4413818;Note=nuclear encoded tRNA cysteine 51 (anticodon GCA);anticodon=(pos:complement(97689769..97689771));gbkey=tRNA;gene=n-TCgca51;inference=COORDINATES: profile:tRNAscan-SE:2.0.4;product=tRNA-Cys;extra_copy_number=0
CM058251.1	Liftoff	gene	95491871	95531722	.	+	.	ID=gene-Lasp1;Dbxref=GeneID:16796,MGI:MGI:109656;Name=Lasp1;description=LIM and SH3 protein 1;gbkey=Gene;gene=Lasp1;gene_biotype=protein_coding;gene_synonym=Def-4,LASP-1,MLN 50,SH3P6,Tg(Col1a1-lacZ)1Ngma;coverage=1.0;sequence_ID=0.999;valid_ORFs=3;extra_copy_number=0;copy_num_ID=gene-Lasp1_0
CM058251.1	Liftoff	mRNA	95491871	95531722	.	+	.	ID=rna-XM_006532341.2;Parent=gene-Lasp1;Dbxref=GeneID:16796,GenBank:XM_006532341.2,MGI:MGI:109656;Name=XM_006532341.2;gbkey=mRNA;gene=Lasp1;model_evidence=Supporting evidence includes similarity to: 35 mRNAs%2C 71 ESTs%2C 17 Proteins%2C 3608 long SRA reads%2C and 100%25 coverage of the annotated genomic feature by RNAseq alignments%2C including 23 samples with support for all annotated introns;product=LIM and SH3 protein 1%2C transcript variant X1;transcript_id=XM_006532341.2;matches_ref_protein=True;valid_ORF=True;extra_copy_number=0
CM058251.1	Liftoff	exon	95491871	95492146	.	+	.	ID=exon-XM_006532341.2-1;Parent=rna-XM_006532341.2;Dbxref=GeneID:16796,GenBank:XM_006532341.2,MGI:MGI:109656;gbkey=mRNA;gene=Lasp1;product=LIM and SH3 protein 1%2C transcript variant X1;transcript_id=XM_006532341.2;extra_copy_number=0
CM058251.1	Liftoff	exon	95492596	95492811	.	+	.	ID=exon-XM_006532341.2-2;Parent=rna-XM_006532341.2;Dbxref=GeneID:16796,GenBank:XM_006532341.2,MGI:MGI:109656;gbkey=mRNA;gene=Lasp1;product=LIM and SH3 protein 1%2C transcript variant X1;transcript_id=XM_006532341.2;extra_copy_number=0
CM058251.1	Liftoff	exon	95499775	95499869	.	+	.	ID=exon-XM_006532341.2-3;Parent=rna-XM_006532341.2;Dbxref=GeneID:16796,GenBank:XM_006532341.2,MGI:MGI:109656;gbkey=mRNA;gene=Lasp1;product=LIM and SH3 protein 1%2C transcript variant X1;transcript_id=XM_006532341.2;extra_copy_number=0
CM058251.1	Liftoff	exon	95508651	95508735	.	+	.	ID=exon-XM_006532341.2-4;Parent=rna-XM_006532341.2;Dbxref=GeneID:16796,GenBank:XM_006532341.2,MGI:MGI:109656;gbkey=mRNA;gene=Lasp1;product=LIM and SH3 protein 1%2C transcript variant X1;transcript_id=XM_006532341.2;extra_copy_number=0
CM058251.1	Liftoff	exon	95517797	95517904	.	+	.	ID=exon-XM_006532341.2-5;Parent=rna-XM_006532341.2;Dbxref=GeneID:16796,GenBank:XM_006532341.2,MGI:MGI:109656;gbkey=mRNA;gene=Lasp1;product=LIM and SH3 protein 1%2C transcript variant X1;transcript_id=XM_006532341.2;extra_copy_number=0
CM058251.1	Liftoff	exon	95526502	95526658	.	+	.	ID=exon-XM_006532341.2-6;Parent=rna-XM_006532341.2;Dbxref=GeneID:16796,GenBank:XM_006532341.2,MGI:MGI:109656;gbkey=mRNA;gene=Lasp1;product=LIM and SH3 protein 1%2C transcript variant X1;transcript_id=XM_006532341.2;extra_copy_number=0
CM058251.1	Liftoff	exon	95527041	95527144	.	+	.	ID=exon-XM_006532341.2-7;Parent=rna-XM_006532341.2;Dbxref=GeneID:16796,GenBank:XM_006532341.2,MGI:MGI:109656;gbkey=mRNA;gene=Lasp1;product=LIM and SH3 protein 1%2C transcript variant X1;transcript_id=XM_006532341.2;extra_copy_number=0
CM058251.1	Liftoff	exon	95529029	95531722	.	+	.	ID=exon-XM_006532341.2-8;Parent=rna-XM_006532341.2;Dbxref=GeneID:16796,GenBank:XM_006532341.2,MGI:MGI:109656;gbkey=mRNA;gene=Lasp1;product=LIM and SH3 protein 1%2C transcript variant X1;transcript_id=XM_006532341.2;extra_copy_number=0
CM058251.1	Liftoff	CDS	95492743	95492811	.	+	.	ID=cds-XP_006532404.1;Parent=rna-XM_006532341.2;Dbxref=GeneID:16796,GenBank:XP_006532404.1,MGI:MGI:109656;Name=XP_006532404.1;gbkey=CDS;gene=Lasp1;product=LIM and SH3 domain protein 1 isoform X1;protein_id=XP_006532404.1;extra_copy_number=0
CM058251.1	Liftoff	CDS	95499775	95499869	.	+	.	ID=cds-XP_006532404.1;Parent=rna-XM_006532341.2;Dbxref=GeneID:16796,GenBank:XP_006532404.1,MGI:MGI:109656;Name=XP_006532404.1;gbkey=CDS;gene=Lasp1;product=LIM and SH3 domain protein 1 isoform X1;protein_id=XP_006532404.1;extra_copy_number=0
CM058251.1	Liftoff	CDS	95508651	95508735	.	+	.	ID=cds-XP_006532404.1;Parent=rna-XM_006532341.2;Dbxref=GeneID:16796,GenBank:XP_006532404.1,MGI:MGI:109656;Name=XP_006532404.1;gbkey=CDS;gene=Lasp1;product=LIM and SH3 domain protein 1 isoform X1;protein_id=XP_006532404.1;extra_copy_number=0
CM058251.1	Liftoff	CDS	95517797	95517904	.	+	.	ID=cds-XP_006532404.1;Parent=rna-XM_006532341.2;Dbxref=GeneID:16796,GenBank:XP_006532404.1,MGI:MGI:109656;Name=XP_006532404.1;gbkey=CDS;gene=Lasp1;product=LIM and SH3 domain protein 1 isoform X1;protein_id=XP_006532404.1;extra_copy_number=0
CM058251.1	Liftoff	CDS	95526502	95526658	.	+	.	ID=cds-XP_006532404.1;Parent=rna-XM_006532341.2;Dbxref=GeneID:16796,GenBank:XP_006532404.1,MGI:MGI:109656;Name=XP_006532404.1;gbkey=CDS;gene=Lasp1;product=LIM and SH3 domain protein 1 isoform X1;protein_id=XP_006532404.1;extra_copy_number=0
CM058251.1	Liftoff	CDS	95527041	95527144	.	+	.	ID=cds-XP_006532404.1;Parent=rna-XM_006532341.2;Dbxref=GeneID:16796,GenBank:XP_006532404.1,MGI:MGI:109656;Name=XP_006532404.1;gbkey=CDS;gene=Lasp1;product=LIM and SH3 domain protein 1 isoform X1;protein_id=XP_006532404.1;extra_copy_number=0
CM058251.1	Liftoff	CDS	95529029	95529202	.	+	.	ID=cds-XP_006532404.1;Parent=rna-XM_006532341.2;Dbxref=GeneID:16796,GenBank:XP_006532404.1,MGI:MGI:109656;Name=XP_006532404.1;gbkey=CDS;gene=Lasp1;product=LIM and SH3 domain protein 1 isoform X1;protein_id=XP_006532404.1;extra_copy_number=0
CM058251.1	Liftoff	mRNA	95492514	95531722	.	+	.	ID=rna-NM_010688.5;Parent=gene-Lasp1;Dbxref=GeneID:16796,GenBank:NM_010688.5,MGI:MGI:109656;Name=NM_010688.5;gbkey=mRNA;gene=Lasp1;product=LIM and SH3 protein 1;tag=RefSeq Select;transcript_id=NM_010688.5;matches_ref_protein=True;valid_ORF=True;extra_copy_number=0
CM058251.1	Liftoff	exon	95492514	95492811	.	+	.	ID=exon-NM_010688.5-1;Parent=rna-NM_010688.5;Dbxref=GeneID:16796,GenBank:NM_010688.5,MGI:MGI:109656;gbkey=mRNA;gene=Lasp1;product=LIM and SH3 protein 1;tag=RefSeq Select;transcript_id=NM_010688.5;extra_copy_number=0
CM058251.1	Liftoff	exon	95499775	95499869	.	+	.	ID=exon-NM_010688.5-2;Parent=rna-NM_010688.5;Dbxref=GeneID:16796,GenBank:NM_010688.5,MGI:MGI:109656;gbkey=mRNA;gene=Lasp1;product=LIM and SH3 protein 1;tag=RefSeq Select;transcript_id=NM_010688.5;extra_copy_number=0
CM058251.1	Liftoff	exon	95508651	95508735	.	+	.	ID=exon-NM_010688.5-3;Parent=rna-NM_010688.5;Dbxref=GeneID:16796,GenBank:NM_010688.5,MGI:MGI:109656;gbkey=mRNA;gene=Lasp1;product=LIM and SH3 protein 1;tag=RefSeq Select;transcript_id=NM_010688.5;extra_copy_number=0
CM058251.1	Liftoff	exon	95517797	95517904	.	+	.	ID=exon-NM_010688.5-4;Parent=rna-NM_010688.5;Dbxref=GeneID:16796,GenBank:NM_010688.5,MGI:MGI:109656;gbkey=mRNA;gene=Lasp1;product=LIM and SH3 protein 1;tag=RefSeq Select;transcript_id=NM_010688.5;extra_copy_number=0
CM058251.1	Liftoff	exon	95526502	95526658	.	+	.	ID=exon-NM_010688.5-5;Parent=rna-NM_010688.5;Dbxref=GeneID:16796,GenBank:NM_010688.5,MGI:MGI:109656;gbkey=mRNA;gene=Lasp1;product=LIM and SH3 protein 1;tag=RefSeq Select;transcript_id=NM_010688.5;extra_copy_number=0
CM058251.1	Liftoff	exon	95527041	95527144	.	+	.	ID=exon-NM_010688.5-6;Parent=rna-NM_010688.5;Dbxref=GeneID:16796,GenBank:NM_010688.5,MGI:MGI:109656;gbkey=mRNA;gene=Lasp1;product=LIM and SH3 protein 1;tag=RefSeq Select;transcript_id=NM_010688.5;extra_copy_number=0
CM058251.1	Liftoff	exon	95529029	95531722	.	+	.	ID=exon-NM_010688.5-7;Parent=rna-NM_010688.5;Dbxref=GeneID:16796,GenBank:NM_010688.5,MGI:MGI:109656;gbkey=mRNA;gene=Lasp1;product=LIM and SH3 protein 1;tag=RefSeq Select;transcript_id=NM_010688.5;extra_copy_number=0
CM058251.1	Liftoff	CDS	95492743	95492811	.	+	.	ID=cds-NP_034818.1;Parent=rna-NM_010688.5;Dbxref=CCDS:CCDS25332.1,GeneID:16796,GenBank:NP_034818.1,MGI:MGI:109656;Name=NP_034818.1;gbkey=CDS;gene=Lasp1;product=LIM and SH3 domain protein 1;protein_id=NP_034818.1;tag=RefSeq Select;extra_copy_number=0
CM058251.1	Liftoff	CDS	95499775	95499869	.	+	.	ID=cds-NP_034818.1;Parent=rna-NM_010688.5;Dbxref=CCDS:CCDS25332.1,GeneID:16796,GenBank:NP_034818.1,MGI:MGI:109656;Name=NP_034818.1;gbkey=CDS;gene=Lasp1;product=LIM and SH3 domain protein 1;protein_id=NP_034818.1;tag=RefSeq Select;extra_copy_number=0
CM058251.1	Liftoff	CDS	95508651	95508735	.	+	.	ID=cds-NP_034818.1;Parent=rna-NM_010688.5;Dbxref=CCDS:CCDS25332.1,GeneID:16796,GenBank:NP_034818.1,MGI:MGI:109656;Name=NP_034818.1;gbkey=CDS;gene=Lasp1;product=LIM and SH3 domain protein 1;protein_id=NP_034818.1;tag=RefSeq Select;extra_copy_number=0
CM058251.1	Liftoff	CDS	95517797	95517904	.	+	.	ID=cds-NP_034818.1;Parent=rna-NM_010688.5;Dbxref=CCDS:CCDS25332.1,GeneID:16796,GenBank:NP_034818.1,MGI:MGI:109656;Name=NP_034818.1;gbkey=CDS;gene=Lasp1;product=LIM and SH3 domain protein 1;protein_id=NP_034818.1;tag=RefSeq Select;extra_copy_number=0
CM058251.1	Liftoff	CDS	95526502	95526658	.	+	.	ID=cds-NP_034818.1;Parent=rna-NM_010688.5;Dbxref=CCDS:CCDS25332.1,GeneID:16796,GenBank:NP_034818.1,MGI:MGI:109656;Name=NP_034818.1;gbkey=CDS;gene=Lasp1;product=LIM and SH3 domain protein 1;protein_id=NP_034818.1;tag=RefSeq Select;extra_copy_number=0
CM058251.1	Liftoff	CDS	95527041	95527144	.	+	.	ID=cds-NP_034818.1;Parent=rna-NM_010688.5;Dbxref=CCDS:CCDS25332.1,GeneID:16796,GenBank:NP_034818.1,MGI:MGI:109656;Name=NP_034818.1;gbkey=CDS;gene=Lasp1;product=LIM and SH3 domain protein 1;protein_id=NP_034818.1;tag=RefSeq Select;extra_copy_number=0
CM058251.1	Liftoff	CDS	95529029	95529202	.	+	.	ID=cds-NP_034818.1;Parent=rna-NM_010688.5;Dbxref=CCDS:CCDS25332.1,GeneID:16796,GenBank:NP_034818.1,MGI:MGI:109656;Name=NP_034818.1;gbkey=CDS;gene=Lasp1;product=LIM and SH3 domain protein 1;protein_id=NP_034818.1;tag=RefSeq Select;extra_copy_number=0
CM058251.1	Liftoff	mRNA	95494952	95531722	.	+	.	ID=rna-XM_006532342.1;Parent=gene-Lasp1;Dbxref=GeneID:16796,GenBank:XM_006532342.1,MGI:MGI:109656;Name=XM_006532342.1;gbkey=mRNA;gene=Lasp1;model_evidence=Supporting evidence includes similarity to: 25 mRNAs%2C 51 ESTs%2C 2 Proteins%2C 2715 long SRA reads%2C and 100%25 coverage of the annotated genomic feature by RNAseq alignments%2C including 24 samples with support for all annotated introns;product=LIM and SH3 protein 1%2C transcript variant X2;transcript_id=XM_006532342.1;matches_ref_protein=True;valid_ORF=True;extra_copy_number=0
CM058251.1	Liftoff	exon	95494952	95495083	.	+	.	ID=exon-XM_006532342.1-1;Parent=rna-XM_006532342.1;Dbxref=GeneID:16796,GenBank:XM_006532342.1,MGI:MGI:109656;gbkey=mRNA;gene=Lasp1;product=LIM and SH3 protein 1%2C transcript variant X2;transcript_id=XM_006532342.1;extra_copy_number=0
CM058251.1	Liftoff	exon	95499775	95499869	.	+	.	ID=exon-XM_006532342.1-2;Parent=rna-XM_006532342.1;Dbxref=GeneID:16796,GenBank:XM_006532342.1,MGI:MGI:109656;gbkey=mRNA;gene=Lasp1;product=LIM and SH3 protein 1%2C transcript variant X2;transcript_id=XM_006532342.1;extra_copy_number=0
CM058251.1	Liftoff	exon	95508651	95508735	.	+	.	ID=exon-XM_006532342.1-3;Parent=rna-XM_006532342.1;Dbxref=GeneID:16796,GenBank:XM_006532342.1,MGI:MGI:109656;gbkey=mRNA;gene=Lasp1;product=LIM and SH3 protein 1%2C transcript variant X2;transcript_id=XM_006532342.1;extra_copy_number=0
CM058251.1	Liftoff	exon	95517797	95517904	.	+	.	ID=exon-XM_006532342.1-4;Parent=rna-XM_006532342.1;Dbxref=GeneID:16796,GenBank:XM_006532342.1,MGI:MGI:109656;gbkey=mRNA;gene=Lasp1;product=LIM and SH3 protein 1%2C transcript variant X2;transcript_id=XM_006532342.1;extra_copy_number=0
CM058251.1	Liftoff	exon	95526502	95526658	.	+	.	ID=exon-XM_006532342.1-5;Parent=rna-XM_006532342.1;Dbxref=GeneID:16796,GenBank:XM_006532342.1,MGI:MGI:109656;gbkey=mRNA;gene=Lasp1;product=LIM and SH3 protein 1%2C transcript variant X2;transcript_id=XM_006532342.1;extra_copy_number=0
CM058251.1	Liftoff	exon	95527041	95527144	.	+	.	ID=exon-XM_006532342.1-6;Parent=rna-XM_006532342.1;Dbxref=GeneID:16796,GenBank:XM_006532342.1,MGI:MGI:109656;gbkey=mRNA;gene=Lasp1;product=LIM and SH3 protein 1%2C transcript variant X2;transcript_id=XM_006532342.1;extra_copy_number=0
CM058251.1	Liftoff	exon	95529029	95531722	.	+	.	ID=exon-XM_006532342.1-7;Parent=rna-XM_006532342.1;Dbxref=GeneID:16796,GenBank:XM_006532342.1,MGI:MGI:109656;gbkey=mRNA;gene=Lasp1;product=LIM and SH3 protein 1%2C transcript variant X2;transcript_id=XM_006532342.1;extra_copy_number=0
CM058251.1	Liftoff	CDS	95499814	95499869	.	+	.	ID=cds-XP_006532405.1;Parent=rna-XM_006532342.1;Dbxref=GeneID:16796,GenBank:XP_006532405.1,MGI:MGI:109656;Name=XP_006532405.1;gbkey=CDS;gene=Lasp1;product=LIM and SH3 domain protein 1 isoform X2;protein_id=XP_006532405.1;extra_copy_number=0
CM058251.1	Liftoff	CDS	95508651	95508735	.	+	.	ID=cds-XP_006532405.1;Parent=rna-XM_006532342.1;Dbxref=GeneID:16796,GenBank:XP_006532405.1,MGI:MGI:109656;Name=XP_006532405.1;gbkey=CDS;gene=Lasp1;product=LIM and SH3 domain protein 1 isoform X2;protein_id=XP_006532405.1;extra_copy_number=0
CM058251.1	Liftoff	CDS	95517797	95517904	.	+	.	ID=cds-XP_006532405.1;Parent=rna-XM_006532342.1;Dbxref=GeneID:16796,GenBank:XP_006532405.1,MGI:MGI:109656;Name=XP_006532405.1;gbkey=CDS;gene=Lasp1;product=LIM and SH3 domain protein 1 isoform X2;protein_id=XP_006532405.1;extra_copy_number=0
CM058251.1	Liftoff	CDS	95526502	95526658	.	+	.	ID=cds-XP_006532405.1;Parent=rna-XM_006532342.1;Dbxref=GeneID:16796,GenBank:XP_006532405.1,MGI:MGI:109656;Name=XP_006532405.1;gbkey=CDS;gene=Lasp1;product=LIM and SH3 domain protein 1 isoform X2;protein_id=XP_006532405.1;extra_copy_number=0
CM058251.1	Liftoff	CDS	95527041	95527144	.	+	.	ID=cds-XP_006532405.1;Parent=rna-XM_006532342.1;Dbxref=GeneID:16796,GenBank:XP_006532405.1,MGI:MGI:109656;Name=XP_006532405.1;gbkey=CDS;gene=Lasp1;product=LIM and SH3 domain protein 1 isoform X2;protein_id=XP_006532405.1;extra_copy_number=0
CM058251.1	Liftoff	CDS	95529029	95529202	.	+	.	ID=cds-XP_006532405.1;Parent=rna-XM_006532342.1;Dbxref=GeneID:16796,GenBank:XP_006532405.1,MGI:MGI:109656;Name=XP_006532405.1;gbkey=CDS;gene=Lasp1;product=LIM and SH3 domain protein 1 isoform X2;protein_id=XP_006532405.1;extra_copy_number=0
CM058251.1	Liftoff	match	95501053	95501436	.	+	.	ID=5b5233bc-2967-4891-890c-4b6b8e97c09c;Target=NG_152394.1 1 384 +;assembly_bases_aln=384;assembly_bases_seq=384;bit_score=715.683;blast_aligner=1;blast_score=384;common_component=0;e_value=0;filter_score=0;for_remapping=2;gap_count=0;hsp_percent_coverage=100;matchable_bases=384;matched_bases=384;num_ident=384;num_mismatch=0;pct_coverage=100;pct_coverage_hiqual=100;pct_identity_gap=100;pct_identity_gapopen_only=100;pct_identity_ungap=100;rank=1;weighted_identity=1;coverage=1.0;sequence_ID=1.0;extra_copy_number=0;copy_num_ID=5b5233bc-2967-4891-890c-4b6b8e97c09c_0
CM058251.1	Liftoff	enhancer	95501153	95501336	.	.	.	ID=id-GeneID:128926752;Dbxref=GeneID:128926752;Note=cis-regulatory module chr11:97669517-97669700 (MGSCv37/mm9 assembly coordinates);experiment=EXISTENCE:reporter gene assay evidence [ECO:0000049][PMID:25872643];function=activates a minimal SCP1 promoter by CapStarr-seq with strong activity in P5424 T cells and NIH3T3 fibroblasts {active_cell/tissue: P5424 T cell | NIH3T3};gbkey=regulatory;regulatory_class=enhancer;coverage=1.0;sequence_ID=1.0;extra_copy_number=0;copy_num_ID=id-GeneID:128926752_0
CM058251.1	Liftoff	biological_region	95501153	95501336	.	+	.	ID=id-GeneID:128926752-2;Dbxref=GeneID:128926752;Name=biological region;gbkey=Region;standard_name=CapStarr-seq enhancer MGSCv37_chr11:97669517-97669700;coverage=1.0;sequence_ID=1.0;extra_copy_number=0;copy_num_ID=id-GeneID:128926752-2_0
CM058251.1	Liftoff	match	95518287	95518596	.	+	.	ID=7305b195-9996-4dbb-8149-d1a6b07b645c;Target=NG_152395.1 1 310 +;assembly_bases_aln=310;assembly_bases_seq=310;bit_score=577.963;blast_aligner=1;blast_score=310;common_component=0;e_value=8.00748e-163;filter_score=0;for_remapping=2;gap_count=0;hsp_percent_coverage=100;matchable_bases=310;matched_bases=310;num_ident=310;num_mismatch=0;pct_coverage=100;pct_coverage_hiqual=100;pct_identity_gap=100;pct_identity_gapopen_only=100;pct_identity_ungap=100;rank=1;weighted_identity=1;coverage=1.0;sequence_ID=1.0;extra_copy_number=0;copy_num_ID=7305b195-9996-4dbb-8149-d1a6b07b645c_0
CM058251.1	Liftoff	enhancer	95518387	95518496	.	.	.	ID=id-GeneID:128926753;Dbxref=GeneID:128926753;Note=cis-regulatory module chr11:97686746-97686855 (MGSCv37/mm9 assembly coordinates);experiment=EXISTENCE:reporter gene assay evidence [ECO:0000049][PMID:25872643];function=activates a minimal SCP1 promoter by CapStarr-seq with weak activity in P5424 T cells and NIH3T3 fibroblasts {active_cell/tissue: P5424 T cell | NIH3T3};gbkey=regulatory;regulatory_class=enhancer;coverage=1.0;sequence_ID=1.0;extra_copy_number=0;copy_num_ID=id-GeneID:128926753_0
CM058251.1	Liftoff	biological_region	95518387	95518496	.	+	.	ID=id-GeneID:128926753-2;Dbxref=GeneID:128926753;Name=biological region;gbkey=Region;standard_name=CapStarr-seq enhancer MGSCv37_chr11:97686746-97686855;coverage=1.0;sequence_ID=1.0;extra_copy_number=0;copy_num_ID=id-GeneID:128926753-2_0
CM058251.1	Liftoff	gene	95534092	95536394	.	+	.	ID=gene-B230217C12Rik;Dbxref=GeneID:68127,MGI:MGI:1915377;Name=B230217C12Rik;description=RIKEN cDNA B230217C12 gene;gbkey=Gene;gene=B230217C12Rik;gene_biotype=lncRNA;coverage=1.0;sequence_ID=1.0;extra_copy_number=0;copy_num_ID=gene-B230217C12Rik_0
CM058251.1	Liftoff	lnc_RNA	95534092	95536394	.	+	.	ID=rna-NR_160859.2;Parent=gene-B230217C12Rik;Dbxref=GeneID:68127,GenBank:NR_160859.2,MGI:MGI:1915377;Name=NR_160859.2;gbkey=ncRNA;gene=B230217C12Rik;product=RIKEN cDNA B230217C12 gene%2C transcript variant 3;transcript_id=NR_160859.2;extra_copy_number=0
CM058251.1	Liftoff	exon	95534092	95534186	.	+	.	ID=exon-NR_160859.2-1;Parent=rna-NR_160859.2;Dbxref=GeneID:68127,GenBank:NR_160859.2,MGI:MGI:1915377;gbkey=ncRNA;gene=B230217C12Rik;product=RIKEN cDNA B230217C12 gene%2C transcript variant 3;transcript_id=NR_160859.2;extra_copy_number=0
CM058251.1	Liftoff	exon	95534393	95534533	.	+	.	ID=exon-NR_160859.2-2;Parent=rna-NR_160859.2;Dbxref=GeneID:68127,GenBank:NR_160859.2,MGI:MGI:1915377;gbkey=ncRNA;gene=B230217C12Rik;product=RIKEN cDNA B230217C12 gene%2C transcript variant 3;transcript_id=NR_160859.2;extra_copy_number=0
CM058251.1	Liftoff	exon	95535141	95536394	.	+	.	ID=exon-NR_160859.2-3;Parent=rna-NR_160859.2;Dbxref=GeneID:68127,GenBank:NR_160859.2,MGI:MGI:1915377;gbkey=ncRNA;gene=B230217C12Rik;product=RIKEN cDNA B230217C12 gene%2C transcript variant 3;transcript_id=NR_160859.2;extra_copy_number=0
CM058251.1	Liftoff	lnc_RNA	95534092	95536394	.	+	.	ID=rna-NR_160860.2;Parent=gene-B230217C12Rik;Dbxref=GeneID:68127,GenBank:NR_160860.2,MGI:MGI:1915377;Name=NR_160860.2;gbkey=ncRNA;gene=B230217C12Rik;product=RIKEN cDNA B230217C12 gene%2C transcript variant 4;transcript_id=NR_160860.2;extra_copy_number=0
CM058251.1	Liftoff	exon	95534092	95534186	.	+	.	ID=exon-NR_160860.2-1;Parent=rna-NR_160860.2;Dbxref=GeneID:68127,GenBank:NR_160860.2,MGI:MGI:1915377;gbkey=ncRNA;gene=B230217C12Rik;product=RIKEN cDNA B230217C12 gene%2C transcript variant 4;transcript_id=NR_160860.2;extra_copy_number=0
CM058251.1	Liftoff	exon	95534393	95534504	.	+	.	ID=exon-NR_160860.2-2;Parent=rna-NR_160860.2;Dbxref=GeneID:68127,GenBank:NR_160860.2,MGI:MGI:1915377;gbkey=ncRNA;gene=B230217C12Rik;product=RIKEN cDNA B230217C12 gene%2C transcript variant 4;transcript_id=NR_160860.2;extra_copy_number=0
CM058251.1	Liftoff	exon	95535141	95536394	.	+	.	ID=exon-NR_160860.2-3;Parent=rna-NR_160860.2;Dbxref=GeneID:68127,GenBank:NR_160860.2,MGI:MGI:1915377;gbkey=ncRNA;gene=B230217C12Rik;product=RIKEN cDNA B230217C12 gene%2C transcript variant 4;transcript_id=NR_160860.2;extra_copy_number=0
CM058251.1	Liftoff	lnc_RNA	95534092	95536394	.	+	.	ID=rna-NR_160861.2;Parent=gene-B230217C12Rik;Dbxref=GeneID:68127,GenBank:NR_160861.2,MGI:MGI:1915377;Name=NR_160861.2;gbkey=ncRNA;gene=B230217C12Rik;product=RIKEN cDNA B230217C12 gene%2C transcript variant 5;transcript_id=NR_160861.2;extra_copy_number=0
CM058251.1	Liftoff	exon	95534092	95534186	.	+	.	ID=exon-NR_160861.2-1;Parent=rna-NR_160861.2;Dbxref=GeneID:68127,GenBank:NR_160861.2,MGI:MGI:1915377;gbkey=ncRNA;gene=B230217C12Rik;product=RIKEN cDNA B230217C12 gene%2C transcript variant 5;transcript_id=NR_160861.2;extra_copy_number=0
CM058251.1	Liftoff	exon	95535141	95536394	.	+	.	ID=exon-NR_160861.2-2;Parent=rna-NR_160861.2;Dbxref=GeneID:68127,GenBank:NR_160861.2,MGI:MGI:1915377;gbkey=ncRNA;gene=B230217C12Rik;product=RIKEN cDNA B230217C12 gene%2C transcript variant 5;transcript_id=NR_160861.2;extra_copy_number=0
CM058251.1	Liftoff	lnc_RNA	95534092	95536394	.	+	.	ID=rna-NR_169086.1;Parent=gene-B230217C12Rik;Dbxref=GeneID:68127,GenBank:NR_169086.1,MGI:MGI:1915377;Name=NR_169086.1;gbkey=ncRNA;gene=B230217C12Rik;product=RIKEN cDNA B230217C12 gene%2C transcript variant 6;transcript_id=NR_169086.1;extra_copy_number=0
CM058251.1	Liftoff	exon	95534092	95534186	.	+	.	ID=exon-NR_169086.1-1;Parent=rna-NR_169086.1;Dbxref=GeneID:68127,GenBank:NR_169086.1,MGI:MGI:1915377;gbkey=ncRNA;gene=B230217C12Rik;product=RIKEN cDNA B230217C12 gene%2C transcript variant 6;transcript_id=NR_169086.1;extra_copy_number=0
CM058251.1	Liftoff	exon	95534431	95534533	.	+	.	ID=exon-NR_169086.1-2;Parent=rna-NR_169086.1;Dbxref=GeneID:68127,GenBank:NR_169086.1,MGI:MGI:1915377;gbkey=ncRNA;gene=B230217C12Rik;product=RIKEN cDNA B230217C12 gene%2C transcript variant 6;transcript_id=NR_169086.1;extra_copy_number=0
CM058251.1	Liftoff	exon	95535141	95536394	.	+	.	ID=exon-NR_169086.1-3;Parent=rna-NR_169086.1;Dbxref=GeneID:68127,GenBank:NR_169086.1,MGI:MGI:1915377;gbkey=ncRNA;gene=B230217C12Rik;product=RIKEN cDNA B230217C12 gene%2C transcript variant 6;transcript_id=NR_169086.1;extra_copy_number=0
CM058251.1	Liftoff	lnc_RNA	95534271	95536394	.	+	.	ID=rna-NR_160862.2;Parent=gene-B230217C12Rik;Dbxref=GeneID:68127,GenBank:NR_160862.2,MGI:MGI:1915377;Name=NR_160862.2;gbkey=ncRNA;gene=B230217C12Rik;product=RIKEN cDNA B230217C12 gene%2C transcript variant 2;transcript_id=NR_160862.2;extra_copy_number=0
CM058251.1	Liftoff	exon	95534271	95534504	.	+	.	ID=exon-NR_160862.2-1;Parent=rna-NR_160862.2;Dbxref=GeneID:68127,GenBank:NR_160862.2,MGI:MGI:1915377;gbkey=ncRNA;gene=B230217C12Rik;product=RIKEN cDNA B230217C12 gene%2C transcript variant 2;transcript_id=NR_160862.2;extra_copy_number=0
CM058251.1	Liftoff	exon	95535141	95536394	.	+	.	ID=exon-NR_160862.2-2;Parent=rna-NR_160862.2;Dbxref=GeneID:68127,GenBank:NR_160862.2,MGI:MGI:1915377;gbkey=ncRNA;gene=B230217C12Rik;product=RIKEN cDNA B230217C12 gene%2C transcript variant 2;transcript_id=NR_160862.2;extra_copy_number=0
CM058251.1	Liftoff	lnc_RNA	95534271	95536394	.	+	.	ID=rna-NR_160863.2;Parent=gene-B230217C12Rik;Dbxref=GeneID:68127,GenBank:NR_160863.2,MGI:MGI:1915377;Name=NR_160863.2;gbkey=ncRNA;gene=B230217C12Rik;product=RIKEN cDNA B230217C12 gene%2C transcript variant 1;transcript_id=NR_160863.2;extra_copy_number=0
CM058251.1	Liftoff	exon	95534271	95534521	.	+	.	ID=exon-NR_160863.2-1;Parent=rna-NR_160863.2;Dbxref=GeneID:68127,GenBank:NR_160863.2,MGI:MGI:1915377;gbkey=ncRNA;gene=B230217C12Rik;product=RIKEN cDNA B230217C12 gene%2C transcript variant 1;transcript_id=NR_160863.2;extra_copy_number=0
CM058251.1	Liftoff	exon	95535141	95536394	.	+	.	ID=exon-NR_160863.2-2;Parent=rna-NR_160863.2;Dbxref=GeneID:68127,GenBank:NR_160863.2,MGI:MGI:1915377;gbkey=ncRNA;gene=B230217C12Rik;product=RIKEN cDNA B230217C12 gene%2C transcript variant 1;transcript_id=NR_160863.2;extra_copy_number=0
CM058251.1	Liftoff	lnc_RNA	95534271	95536394	.	+	.	ID=rna-NR_169087.1;Parent=gene-B230217C12Rik;Dbxref=GeneID:68127,GenBank:NR_169087.1,MGI:MGI:1915377;Name=NR_169087.1;gbkey=ncRNA;gene=B230217C12Rik;product=RIKEN cDNA B230217C12 gene%2C transcript variant 7;transcript_id=NR_169087.1;extra_copy_number=0
CM058251.1	Liftoff	exon	95534271	95534533	.	+	.	ID=exon-NR_169087.1-1;Parent=rna-NR_169087.1;Dbxref=GeneID:68127,GenBank:NR_169087.1,MGI:MGI:1915377;gbkey=ncRNA;gene=B230217C12Rik;product=RIKEN cDNA B230217C12 gene%2C transcript variant 7;transcript_id=NR_169087.1;extra_copy_number=0
CM058251.1	Liftoff	exon	95535141	95536394	.	+	.	ID=exon-NR_169087.1-2;Parent=rna-NR_169087.1;Dbxref=GeneID:68127,GenBank:NR_169087.1,MGI:MGI:1915377;gbkey=ncRNA;gene=B230217C12Rik;product=RIKEN cDNA B230217C12 gene%2C transcript variant 7;transcript_id=NR_169087.1;extra_copy_number=0
CM058251.1	Liftoff	gene	95543268	95577372	.	-	.	ID=gene-Fbxo47;Dbxref=GeneID:72973,MGI:MGI:1920223;Name=Fbxo47;description=F-box protein 47;gbkey=Gene;gene=Fbxo47;gene_biotype=protein_coding;gene_synonym=2900052P03Rik,Gm1562;coverage=1.0;sequence_ID=1.0;valid_ORFs=8;extra_copy_number=0;copy_num_ID=gene-Fbxo47_0
CM058251.1	Liftoff	mRNA	95543268	95577092	.	-	.	ID=rna-NM_001081435.2;Parent=gene-Fbxo47;Dbxref=GeneID:72973,GenBank:NM_001081435.2,MGI:MGI:1920223;Name=NM_001081435.2;gbkey=mRNA;gene=Fbxo47;product=F-box protein 47%2C transcript variant 1;tag=RefSeq Select;transcript_id=NM_001081435.2;matches_ref_protein=True;valid_ORF=True;extra_copy_number=0
CM058251.1	Liftoff	exon	95543268	95547445	.	-	.	ID=exon-NM_001081435.2-11;Parent=rna-NM_001081435.2;Dbxref=GeneID:72973,GenBank:NM_001081435.2,MGI:MGI:1920223;gbkey=mRNA;gene=Fbxo47;product=F-box protein 47%2C transcript variant 1;tag=RefSeq Select;transcript_id=NM_001081435.2;extra_copy_number=0
CM058251.1	Liftoff	exon	95548310	95548469	.	-	.	ID=exon-NM_001081435.2-10;Parent=rna-NM_001081435.2;Dbxref=GeneID:72973,GenBank:NM_001081435.2,MGI:MGI:1920223;gbkey=mRNA;gene=Fbxo47;product=F-box protein 47%2C transcript variant 1;tag=RefSeq Select;transcript_id=NM_001081435.2;extra_copy_number=0
CM058251.1	Liftoff	exon	95549115	95549257	.	-	.	ID=exon-NM_001081435.2-9;Parent=rna-NM_001081435.2;Dbxref=GeneID:72973,GenBank:NM_001081435.2,MGI:MGI:1920223;gbkey=mRNA;gene=Fbxo47;product=F-box protein 47%2C transcript variant 1;tag=RefSeq Select;transcript_id=NM_001081435.2;extra_copy_number=0
CM058251.1	Liftoff	exon	95550627	95550773	.	-	.	ID=exon-NM_001081435.2-8;Parent=rna-NM_001081435.2;Dbxref=GeneID:72973,GenBank:NM_001081435.2,MGI:MGI:1920223;gbkey=mRNA;gene=Fbxo47;product=F-box protein 47%2C transcript variant 1;tag=RefSeq Select;transcript_id=NM_001081435.2;extra_copy_number=0
CM058251.1	Liftoff	exon	95556318	95556494	.	-	.	ID=exon-NM_001081435.2-7;Parent=rna-NM_001081435.2;Dbxref=GeneID:72973,GenBank:NM_001081435.2,MGI:MGI:1920223;gbkey=mRNA;gene=Fbxo47;product=F-box protein 47%2C transcript variant 1;tag=RefSeq Select;transcript_id=NM_001081435.2;extra_copy_number=0
CM058251.1	Liftoff	exon	95558018	95558126	.	-	.	ID=exon-NM_001081435.2-6;Parent=rna-NM_001081435.2;Dbxref=GeneID:72973,GenBank:NM_001081435.2,MGI:MGI:1920223;gbkey=mRNA;gene=Fbxo47;product=F-box protein 47%2C transcript variant 1;tag=RefSeq Select;transcript_id=NM_001081435.2;extra_copy_number=0
CM058251.1	Liftoff	exon	95561551	95561628	.	-	.	ID=exon-NM_001081435.2-5;Parent=rna-NM_001081435.2;Dbxref=GeneID:72973,GenBank:NM_001081435.2,MGI:MGI:1920223;gbkey=mRNA;gene=Fbxo47;product=F-box protein 47%2C transcript variant 1;tag=RefSeq Select;transcript_id=NM_001081435.2;extra_copy_number=0
CM058251.1	Liftoff	exon	95565816	95565892	.	-	.	ID=exon-NM_001081435.2-4;Parent=rna-NM_001081435.2;Dbxref=GeneID:72973,GenBank:NM_001081435.2,MGI:MGI:1920223;gbkey=mRNA;gene=Fbxo47;product=F-box protein 47%2C transcript variant 1;tag=RefSeq Select;transcript_id=NM_001081435.2;extra_copy_number=0
CM058251.1	Liftoff	exon	95570915	95571085	.	-	.	ID=exon-NM_001081435.2-3;Parent=rna-NM_001081435.2;Dbxref=GeneID:72973,GenBank:NM_001081435.2,MGI:MGI:1920223;gbkey=mRNA;gene=Fbxo47;product=F-box protein 47%2C transcript variant 1;tag=RefSeq Select;transcript_id=NM_001081435.2;extra_copy_number=0
CM058251.1	Liftoff	exon	95572342	95572546	.	-	.	ID=exon-NM_001081435.2-2;Parent=rna-NM_001081435.2;Dbxref=GeneID:72973,GenBank:NM_001081435.2,MGI:MGI:1920223;gbkey=mRNA;gene=Fbxo47;product=F-box protein 47%2C transcript variant 1;tag=RefSeq Select;transcript_id=NM_001081435.2;extra_copy_number=0
CM058251.1	Liftoff	exon	95576881	95577092	.	-	.	ID=exon-NM_001081435.2-1;Parent=rna-NM_001081435.2;Dbxref=GeneID:72973,GenBank:NM_001081435.2,MGI:MGI:1920223;gbkey=mRNA;gene=Fbxo47;product=F-box protein 47%2C transcript variant 1;tag=RefSeq Select;transcript_id=NM_001081435.2;extra_copy_number=0
CM058251.1	Liftoff	CDS	95547333	95547445	.	-	.	ID=cds-NP_001074904.1;Parent=rna-NM_001081435.2;Dbxref=CCDS:CCDS36299.1,GeneID:72973,GenBank:NP_001074904.1,MGI:MGI:1920223;Name=NP_001074904.1;Note=isoform 1 is encoded by transcript variant 1;gbkey=CDS;gene=Fbxo47;product=F-box only protein 47 isoform 1;protein_id=NP_001074904.1;tag=RefSeq Select;extra_copy_number=0
CM058251.1	Liftoff	CDS	95548310	95548469	.	-	.	ID=cds-NP_001074904.1;Parent=rna-NM_001081435.2;Dbxref=CCDS:CCDS36299.1,GeneID:72973,GenBank:NP_001074904.1,MGI:MGI:1920223;Name=NP_001074904.1;Note=isoform 1 is encoded by transcript variant 1;gbkey=CDS;gene=Fbxo47;product=F-box only protein 47 isoform 1;protein_id=NP_001074904.1;tag=RefSeq Select;extra_copy_number=0
CM058251.1	Liftoff	CDS	95549115	95549257	.	-	.	ID=cds-NP_001074904.1;Parent=rna-NM_001081435.2;Dbxref=CCDS:CCDS36299.1,GeneID:72973,GenBank:NP_001074904.1,MGI:MGI:1920223;Name=NP_001074904.1;Note=isoform 1 is encoded by transcript variant 1;gbkey=CDS;gene=Fbxo47;product=F-box only protein 47 isoform 1;protein_id=NP_001074904.1;tag=RefSeq Select;extra_copy_number=0
CM058251.1	Liftoff	CDS	95550627	95550773	.	-	.	ID=cds-NP_001074904.1;Parent=rna-NM_001081435.2;Dbxref=CCDS:CCDS36299.1,GeneID:72973,GenBank:NP_001074904.1,MGI:MGI:1920223;Name=NP_001074904.1;Note=isoform 1 is encoded by transcript variant 1;gbkey=CDS;gene=Fbxo47;product=F-box only protein 47 isoform 1;protein_id=NP_001074904.1;tag=RefSeq Select;extra_copy_number=0
CM058251.1	Liftoff	CDS	95556318	95556494	.	-	.	ID=cds-NP_001074904.1;Parent=rna-NM_001081435.2;Dbxref=CCDS:CCDS36299.1,GeneID:72973,GenBank:NP_001074904.1,MGI:MGI:1920223;Name=NP_001074904.1;Note=isoform 1 is encoded by transcript variant 1;gbkey=CDS;gene=Fbxo47;product=F-box only protein 47 isoform 1;protein_id=NP_001074904.1;tag=RefSeq Select;extra_copy_number=0
CM058251.1	Liftoff	CDS	95558018	95558126	.	-	.	ID=cds-NP_001074904.1;Parent=rna-NM_001081435.2;Dbxref=CCDS:CCDS36299.1,GeneID:72973,GenBank:NP_001074904.1,MGI:MGI:1920223;Name=NP_001074904.1;Note=isoform 1 is encoded by transcript variant 1;gbkey=CDS;gene=Fbxo47;product=F-box only protein 47 isoform 1;protein_id=NP_001074904.1;tag=RefSeq Select;extra_copy_number=0
CM058251.1	Liftoff	CDS	95561551	95561628	.	-	.	ID=cds-NP_001074904.1;Parent=rna-NM_001081435.2;Dbxref=CCDS:CCDS36299.1,GeneID:72973,GenBank:NP_001074904.1,MGI:MGI:1920223;Name=NP_001074904.1;Note=isoform 1 is encoded by transcript variant 1;gbkey=CDS;gene=Fbxo47;product=F-box only protein 47 isoform 1;protein_id=NP_001074904.1;tag=RefSeq Select;extra_copy_number=0
CM058251.1	Liftoff	CDS	95565816	95565892	.	-	.	ID=cds-NP_001074904.1;Parent=rna-NM_001081435.2;Dbxref=CCDS:CCDS36299.1,GeneID:72973,GenBank:NP_001074904.1,MGI:MGI:1920223;Name=NP_001074904.1;Note=isoform 1 is encoded by transcript variant 1;gbkey=CDS;gene=Fbxo47;product=F-box only protein 47 isoform 1;protein_id=NP_001074904.1;tag=RefSeq Select;extra_copy_number=0
CM058251.1	Liftoff	CDS	95570915	95571085	.	-	.	ID=cds-NP_001074904.1;Parent=rna-NM_001081435.2;Dbxref=CCDS:CCDS36299.1,GeneID:72973,GenBank:NP_001074904.1,MGI:MGI:1920223;Name=NP_001074904.1;Note=isoform 1 is encoded by transcript variant 1;gbkey=CDS;gene=Fbxo47;product=F-box only protein 47 isoform 1;protein_id=NP_001074904.1;tag=RefSeq Select;extra_copy_number=0
CM058251.1	Liftoff	CDS	95572342	95572522	.	-	.	ID=cds-NP_001074904.1;Parent=rna-NM_001081435.2;Dbxref=CCDS:CCDS36299.1,GeneID:72973,GenBank:NP_001074904.1,MGI:MGI:1920223;Name=NP_001074904.1;Note=isoform 1 is encoded by transcript variant 1;gbkey=CDS;gene=Fbxo47;product=F-box only protein 47 isoform 1;protein_id=NP_001074904.1;tag=RefSeq Select;extra_copy_number=0
CM058251.1	Liftoff	mRNA	95543268	95577092	.	-	.	ID=rna-NM_001418106.1;Parent=gene-Fbxo47;Dbxref=GeneID:72973,GenBank:NM_001418106.1,MGI:MGI:1920223;Name=NM_001418106.1;gbkey=mRNA;gene=Fbxo47;product=F-box protein 47%2C transcript variant 2;transcript_id=NM_001418106.1;matches_ref_protein=True;valid_ORF=True;extra_copy_number=0
CM058251.1	Liftoff	exon	95543268	95547445	.	-	.	ID=exon-NM_001418106.1-10;Parent=rna-NM_001418106.1;Dbxref=GeneID:72973,GenBank:NM_001418106.1,MGI:MGI:1920223;gbkey=mRNA;gene=Fbxo47;product=F-box protein 47%2C transcript variant 2;transcript_id=NM_001418106.1;extra_copy_number=0
CM058251.1	Liftoff	exon	95548310	95548469	.	-	.	ID=exon-NM_001418106.1-9;Parent=rna-NM_001418106.1;Dbxref=GeneID:72973,GenBank:NM_001418106.1,MGI:MGI:1920223;gbkey=mRNA;gene=Fbxo47;product=F-box protein 47%2C transcript variant 2;transcript_id=NM_001418106.1;extra_copy_number=0
CM058251.1	Liftoff	exon	95549115	95549257	.	-	.	ID=exon-NM_001418106.1-8;Parent=rna-NM_001418106.1;Dbxref=GeneID:72973,GenBank:NM_001418106.1,MGI:MGI:1920223;gbkey=mRNA;gene=Fbxo47;product=F-box protein 47%2C transcript variant 2;transcript_id=NM_001418106.1;extra_copy_number=0
CM058251.1	Liftoff	exon	95550627	95550773	.	-	.	ID=exon-NM_001418106.1-7;Parent=rna-NM_001418106.1;Dbxref=GeneID:72973,GenBank:NM_001418106.1,MGI:MGI:1920223;gbkey=mRNA;gene=Fbxo47;product=F-box protein 47%2C transcript variant 2;transcript_id=NM_001418106.1;extra_copy_number=0
CM058251.1	Liftoff	exon	95556318	95556494	.	-	.	ID=exon-NM_001418106.1-6;Parent=rna-NM_001418106.1;Dbxref=GeneID:72973,GenBank:NM_001418106.1,MGI:MGI:1920223;gbkey=mRNA;gene=Fbxo47;product=F-box protein 47%2C transcript variant 2;transcript_id=NM_001418106.1;extra_copy_number=0
CM058251.1	Liftoff	exon	95558018	95558126	.	-	.	ID=exon-NM_001418106.1-5;Parent=rna-NM_001418106.1;Dbxref=GeneID:72973,GenBank:NM_001418106.1,MGI:MGI:1920223;gbkey=mRNA;gene=Fbxo47;product=F-box protein 47%2C transcript variant 2;transcript_id=NM_001418106.1;extra_copy_number=0
CM058251.1	Liftoff	exon	95561551	95561628	.	-	.	ID=exon-NM_001418106.1-4;Parent=rna-NM_001418106.1;Dbxref=GeneID:72973,GenBank:NM_001418106.1,MGI:MGI:1920223;gbkey=mRNA;gene=Fbxo47;product=F-box protein 47%2C transcript variant 2;transcript_id=NM_001418106.1;extra_copy_number=0
CM058251.1	Liftoff	exon	95565816	95565892	.	-	.	ID=exon-NM_001418106.1-3;Parent=rna-NM_001418106.1;Dbxref=GeneID:72973,GenBank:NM_001418106.1,MGI:MGI:1920223;gbkey=mRNA;gene=Fbxo47;product=F-box protein 47%2C transcript variant 2;transcript_id=NM_001418106.1;extra_copy_number=0
CM058251.1	Liftoff	exon	95572342	95572546	.	-	.	ID=exon-NM_001418106.1-2;Parent=rna-NM_001418106.1;Dbxref=GeneID:72973,GenBank:NM_001418106.1,MGI:MGI:1920223;gbkey=mRNA;gene=Fbxo47;product=F-box protein 47%2C transcript variant 2;transcript_id=NM_001418106.1;extra_copy_number=0
CM058251.1	Liftoff	exon	95576881	95577092	.	-	.	ID=exon-NM_001418106.1-1;Parent=rna-NM_001418106.1;Dbxref=GeneID:72973,GenBank:NM_001418106.1,MGI:MGI:1920223;gbkey=mRNA;gene=Fbxo47;product=F-box protein 47%2C transcript variant 2;transcript_id=NM_001418106.1;extra_copy_number=0
CM058251.1	Liftoff	CDS	95547333	95547445	.	-	.	ID=cds-NP_001405035.1;Parent=rna-NM_001418106.1;Dbxref=GeneID:72973,GenBank:NP_001405035.1,MGI:MGI:1920223;Name=NP_001405035.1;Note=isoform 2 is encoded by transcript variant 2;gbkey=CDS;gene=Fbxo47;product=F-box only protein 47 isoform 2;protein_id=NP_001405035.1;extra_copy_number=0
CM058251.1	Liftoff	CDS	95548310	95548469	.	-	.	ID=cds-NP_001405035.1;Parent=rna-NM_001418106.1;Dbxref=GeneID:72973,GenBank:NP_001405035.1,MGI:MGI:1920223;Name=NP_001405035.1;Note=isoform 2 is encoded by transcript variant 2;gbkey=CDS;gene=Fbxo47;product=F-box only protein 47 isoform 2;protein_id=NP_001405035.1;extra_copy_number=0
CM058251.1	Liftoff	CDS	95549115	95549257	.	-	.	ID=cds-NP_001405035.1;Parent=rna-NM_001418106.1;Dbxref=GeneID:72973,GenBank:NP_001405035.1,MGI:MGI:1920223;Name=NP_001405035.1;Note=isoform 2 is encoded by transcript variant 2;gbkey=CDS;gene=Fbxo47;product=F-box only protein 47 isoform 2;protein_id=NP_001405035.1;extra_copy_number=0
CM058251.1	Liftoff	CDS	95550627	95550773	.	-	.	ID=cds-NP_001405035.1;Parent=rna-NM_001418106.1;Dbxref=GeneID:72973,GenBank:NP_001405035.1,MGI:MGI:1920223;Name=NP_001405035.1;Note=isoform 2 is encoded by transcript variant 2;gbkey=CDS;gene=Fbxo47;product=F-box only protein 47 isoform 2;protein_id=NP_001405035.1;extra_copy_number=0
CM058251.1	Liftoff	CDS	95556318	95556494	.	-	.	ID=cds-NP_001405035.1;Parent=rna-NM_001418106.1;Dbxref=GeneID:72973,GenBank:NP_001405035.1,MGI:MGI:1920223;Name=NP_001405035.1;Note=isoform 2 is encoded by transcript variant 2;gbkey=CDS;gene=Fbxo47;product=F-box only protein 47 isoform 2;protein_id=NP_001405035.1;extra_copy_number=0
CM058251.1	Liftoff	CDS	95558018	95558126	.	-	.	ID=cds-NP_001405035.1;Parent=rna-NM_001418106.1;Dbxref=GeneID:72973,GenBank:NP_001405035.1,MGI:MGI:1920223;Name=NP_001405035.1;Note=isoform 2 is encoded by transcript variant 2;gbkey=CDS;gene=Fbxo47;product=F-box only protein 47 isoform 2;protein_id=NP_001405035.1;extra_copy_number=0
CM058251.1	Liftoff	CDS	95561551	95561628	.	-	.	ID=cds-NP_001405035.1;Parent=rna-NM_001418106.1;Dbxref=GeneID:72973,GenBank:NP_001405035.1,MGI:MGI:1920223;Name=NP_001405035.1;Note=isoform 2 is encoded by transcript variant 2;gbkey=CDS;gene=Fbxo47;product=F-box only protein 47 isoform 2;protein_id=NP_001405035.1;extra_copy_number=0
CM058251.1	Liftoff	CDS	95565816	95565892	.	-	.	ID=cds-NP_001405035.1;Parent=rna-NM_001418106.1;Dbxref=GeneID:72973,GenBank:NP_001405035.1,MGI:MGI:1920223;Name=NP_001405035.1;Note=isoform 2 is encoded by transcript variant 2;gbkey=CDS;gene=Fbxo47;product=F-box only protein 47 isoform 2;protein_id=NP_001405035.1;extra_copy_number=0
CM058251.1	Liftoff	CDS	95572342	95572522	.	-	.	ID=cds-NP_001405035.1;Parent=rna-NM_001418106.1;Dbxref=GeneID:72973,GenBank:NP_001405035.1,MGI:MGI:1920223;Name=NP_001405035.1;Note=isoform 2 is encoded by transcript variant 2;gbkey=CDS;gene=Fbxo47;product=F-box only protein 47 isoform 2;protein_id=NP_001405035.1;extra_copy_number=0
CM058251.1	Liftoff	mRNA	95543268	95577092	.	-	.	ID=rna-NM_001418107.1;Parent=gene-Fbxo47;Dbxref=GeneID:72973,GenBank:NM_001418107.1,MGI:MGI:1920223;Name=NM_001418107.1;gbkey=mRNA;gene=Fbxo47;product=F-box protein 47%2C transcript variant 3;transcript_id=NM_001418107.1;matches_ref_protein=True;valid_ORF=True;extra_copy_number=0
CM058251.1	Liftoff	exon	95543268	95547445	.	-	.	ID=exon-NM_001418107.1-9;Parent=rna-NM_001418107.1;Dbxref=GeneID:72973,GenBank:NM_001418107.1,MGI:MGI:1920223;gbkey=mRNA;gene=Fbxo47;product=F-box protein 47%2C transcript variant 3;transcript_id=NM_001418107.1;extra_copy_number=0
CM058251.1	Liftoff	exon	95548310	95548469	.	-	.	ID=exon-NM_001418107.1-8;Parent=rna-NM_001418107.1;Dbxref=GeneID:72973,GenBank:NM_001418107.1,MGI:MGI:1920223;gbkey=mRNA;gene=Fbxo47;product=F-box protein 47%2C transcript variant 3;transcript_id=NM_001418107.1;extra_copy_number=0
CM058251.1	Liftoff	exon	95549115	95549257	.	-	.	ID=exon-NM_001418107.1-7;Parent=rna-NM_001418107.1;Dbxref=GeneID:72973,GenBank:NM_001418107.1,MGI:MGI:1920223;gbkey=mRNA;gene=Fbxo47;product=F-box protein 47%2C transcript variant 3;transcript_id=NM_001418107.1;extra_copy_number=0
CM058251.1	Liftoff	exon	95550627	95550773	.	-	.	ID=exon-NM_001418107.1-6;Parent=rna-NM_001418107.1;Dbxref=GeneID:72973,GenBank:NM_001418107.1,MGI:MGI:1920223;gbkey=mRNA;gene=Fbxo47;product=F-box protein 47%2C transcript variant 3;transcript_id=NM_001418107.1;extra_copy_number=0
CM058251.1	Liftoff	exon	95556318	95556494	.	-	.	ID=exon-NM_001418107.1-5;Parent=rna-NM_001418107.1;Dbxref=GeneID:72973,GenBank:NM_001418107.1,MGI:MGI:1920223;gbkey=mRNA;gene=Fbxo47;product=F-box protein 47%2C transcript variant 3;transcript_id=NM_001418107.1;extra_copy_number=0
CM058251.1	Liftoff	exon	95558018	95558126	.	-	.	ID=exon-NM_001418107.1-4;Parent=rna-NM_001418107.1;Dbxref=GeneID:72973,GenBank:NM_001418107.1,MGI:MGI:1920223;gbkey=mRNA;gene=Fbxo47;product=F-box protein 47%2C transcript variant 3;transcript_id=NM_001418107.1;extra_copy_number=0
CM058251.1	Liftoff	exon	95561551	95561628	.	-	.	ID=exon-NM_001418107.1-3;Parent=rna-NM_001418107.1;Dbxref=GeneID:72973,GenBank:NM_001418107.1,MGI:MGI:1920223;gbkey=mRNA;gene=Fbxo47;product=F-box protein 47%2C transcript variant 3;transcript_id=NM_001418107.1;extra_copy_number=0
CM058251.1	Liftoff	exon	95565816	95565892	.	-	.	ID=exon-NM_001418107.1-2;Parent=rna-NM_001418107.1;Dbxref=GeneID:72973,GenBank:NM_001418107.1,MGI:MGI:1920223;gbkey=mRNA;gene=Fbxo47;product=F-box protein 47%2C transcript variant 3;transcript_id=NM_001418107.1;extra_copy_number=0
CM058251.1	Liftoff	exon	95576881	95577092	.	-	.	ID=exon-NM_001418107.1-1;Parent=rna-NM_001418107.1;Dbxref=GeneID:72973,GenBank:NM_001418107.1,MGI:MGI:1920223;gbkey=mRNA;gene=Fbxo47;product=F-box protein 47%2C transcript variant 3;transcript_id=NM_001418107.1;extra_copy_number=0
CM058251.1	Liftoff	CDS	95547333	95547445	.	-	.	ID=cds-NP_001405036.1;Parent=rna-NM_001418107.1;Dbxref=GeneID:72973,GenBank:NP_001405036.1,MGI:MGI:1920223;Name=NP_001405036.1;Note=isoform 3 is encoded by transcript variant 3;gbkey=CDS;gene=Fbxo47;product=F-box only protein 47 isoform 3;protein_id=NP_001405036.1;extra_copy_number=0
CM058251.1	Liftoff	CDS	95548310	95548469	.	-	.	ID=cds-NP_001405036.1;Parent=rna-NM_001418107.1;Dbxref=GeneID:72973,GenBank:NP_001405036.1,MGI:MGI:1920223;Name=NP_001405036.1;Note=isoform 3 is encoded by transcript variant 3;gbkey=CDS;gene=Fbxo47;product=F-box only protein 47 isoform 3;protein_id=NP_001405036.1;extra_copy_number=0
CM058251.1	Liftoff	CDS	95549115	95549257	.	-	.	ID=cds-NP_001405036.1;Parent=rna-NM_001418107.1;Dbxref=GeneID:72973,GenBank:NP_001405036.1,MGI:MGI:1920223;Name=NP_001405036.1;Note=isoform 3 is encoded by transcript variant 3;gbkey=CDS;gene=Fbxo47;product=F-box only protein 47 isoform 3;protein_id=NP_001405036.1;extra_copy_number=0
CM058251.1	Liftoff	CDS	95550627	95550773	.	-	.	ID=cds-NP_001405036.1;Parent=rna-NM_001418107.1;Dbxref=GeneID:72973,GenBank:NP_001405036.1,MGI:MGI:1920223;Name=NP_001405036.1;Note=isoform 3 is encoded by transcript variant 3;gbkey=CDS;gene=Fbxo47;product=F-box only protein 47 isoform 3;protein_id=NP_001405036.1;extra_copy_number=0
CM058251.1	Liftoff	CDS	95556318	95556494	.	-	.	ID=cds-NP_001405036.1;Parent=rna-NM_001418107.1;Dbxref=GeneID:72973,GenBank:NP_001405036.1,MGI:MGI:1920223;Name=NP_001405036.1;Note=isoform 3 is encoded by transcript variant 3;gbkey=CDS;gene=Fbxo47;product=F-box only protein 47 isoform 3;protein_id=NP_001405036.1;extra_copy_number=0
CM058251.1	Liftoff	CDS	95558018	95558126	.	-	.	ID=cds-NP_001405036.1;Parent=rna-NM_001418107.1;Dbxref=GeneID:72973,GenBank:NP_001405036.1,MGI:MGI:1920223;Name=NP_001405036.1;Note=isoform 3 is encoded by transcript variant 3;gbkey=CDS;gene=Fbxo47;product=F-box only protein 47 isoform 3;protein_id=NP_001405036.1;extra_copy_number=0
CM058251.1	Liftoff	CDS	95561551	95561562	.	-	.	ID=cds-NP_001405036.1;Parent=rna-NM_001418107.1;Dbxref=GeneID:72973,GenBank:NP_001405036.1,MGI:MGI:1920223;Name=NP_001405036.1;Note=isoform 3 is encoded by transcript variant 3;gbkey=CDS;gene=Fbxo47;product=F-box only protein 47 isoform 3;protein_id=NP_001405036.1;extra_copy_number=0
CM058251.1	Liftoff	mRNA	95543268	95577372	.	-	.	ID=rna-NM_001418108.1;Parent=gene-Fbxo47;Dbxref=GeneID:72973,GenBank:NM_001418108.1,MGI:MGI:1920223;Name=NM_001418108.1;gbkey=mRNA;gene=Fbxo47;product=F-box protein 47%2C transcript variant 4;transcript_id=NM_001418108.1;matches_ref_protein=True;valid_ORF=True;extra_copy_number=0
CM058251.1	Liftoff	exon	95543268	95547445	.	-	.	ID=exon-NM_001418108.1-11;Parent=rna-NM_001418108.1;Dbxref=GeneID:72973,GenBank:NM_001418108.1,MGI:MGI:1920223;gbkey=mRNA;gene=Fbxo47;product=F-box protein 47%2C transcript variant 4;transcript_id=NM_001418108.1;extra_copy_number=0
CM058251.1	Liftoff	exon	95548310	95548469	.	-	.	ID=exon-NM_001418108.1-10;Parent=rna-NM_001418108.1;Dbxref=GeneID:72973,GenBank:NM_001418108.1,MGI:MGI:1920223;gbkey=mRNA;gene=Fbxo47;product=F-box protein 47%2C transcript variant 4;transcript_id=NM_001418108.1;extra_copy_number=0
CM058251.1	Liftoff	exon	95549115	95549257	.	-	.	ID=exon-NM_001418108.1-9;Parent=rna-NM_001418108.1;Dbxref=GeneID:72973,GenBank:NM_001418108.1,MGI:MGI:1920223;gbkey=mRNA;gene=Fbxo47;product=F-box protein 47%2C transcript variant 4;transcript_id=NM_001418108.1;extra_copy_number=0
CM058251.1	Liftoff	exon	95550627	95550773	.	-	.	ID=exon-NM_001418108.1-8;Parent=rna-NM_001418108.1;Dbxref=GeneID:72973,GenBank:NM_001418108.1,MGI:MGI:1920223;gbkey=mRNA;gene=Fbxo47;product=F-box protein 47%2C transcript variant 4;transcript_id=NM_001418108.1;extra_copy_number=0
CM058251.1	Liftoff	exon	95556318	95556494	.	-	.	ID=exon-NM_001418108.1-7;Parent=rna-NM_001418108.1;Dbxref=GeneID:72973,GenBank:NM_001418108.1,MGI:MGI:1920223;gbkey=mRNA;gene=Fbxo47;product=F-box protein 47%2C transcript variant 4;transcript_id=NM_001418108.1;extra_copy_number=0
CM058251.1	Liftoff	exon	95558018	95558126	.	-	.	ID=exon-NM_001418108.1-6;Parent=rna-NM_001418108.1;Dbxref=GeneID:72973,GenBank:NM_001418108.1,MGI:MGI:1920223;gbkey=mRNA;gene=Fbxo47;product=F-box protein 47%2C transcript variant 4;transcript_id=NM_001418108.1;extra_copy_number=0
CM058251.1	Liftoff	exon	95561551	95561628	.	-	.	ID=exon-NM_001418108.1-5;Parent=rna-NM_001418108.1;Dbxref=GeneID:72973,GenBank:NM_001418108.1,MGI:MGI:1920223;gbkey=mRNA;gene=Fbxo47;product=F-box protein 47%2C transcript variant 4;transcript_id=NM_001418108.1;extra_copy_number=0
CM058251.1	Liftoff	exon	95565816	95565892	.	-	.	ID=exon-NM_001418108.1-4;Parent=rna-NM_001418108.1;Dbxref=GeneID:72973,GenBank:NM_001418108.1,MGI:MGI:1920223;gbkey=mRNA;gene=Fbxo47;product=F-box protein 47%2C transcript variant 4;transcript_id=NM_001418108.1;extra_copy_number=0
CM058251.1	Liftoff	exon	95570915	95571085	.	-	.	ID=exon-NM_001418108.1-3;Parent=rna-NM_001418108.1;Dbxref=GeneID:72973,GenBank:NM_001418108.1,MGI:MGI:1920223;gbkey=mRNA;gene=Fbxo47;product=F-box protein 47%2C transcript variant 4;transcript_id=NM_001418108.1;extra_copy_number=0
CM058251.1	Liftoff	exon	95572342	95572546	.	-	.	ID=exon-NM_001418108.1-2;Parent=rna-NM_001418108.1;Dbxref=GeneID:72973,GenBank:NM_001418108.1,MGI:MGI:1920223;gbkey=mRNA;gene=Fbxo47;product=F-box protein 47%2C transcript variant 4;transcript_id=NM_001418108.1;extra_copy_number=0
CM058251.1	Liftoff	exon	95577252	95577372	.	-	.	ID=exon-NM_001418108.1-1;Parent=rna-NM_001418108.1;Dbxref=GeneID:72973,GenBank:NM_001418108.1,MGI:MGI:1920223;gbkey=mRNA;gene=Fbxo47;product=F-box protein 47%2C transcript variant 4;transcript_id=NM_001418108.1;extra_copy_number=0
CM058251.1	Liftoff	CDS	95547333	95547445	.	-	.	ID=cds-NP_001405037.1;Parent=rna-NM_001418108.1;Dbxref=GeneID:72973,GenBank:NP_001405037.1,MGI:MGI:1920223;Name=NP_001405037.1;Note=isoform 1 is encoded by transcript variant 4;gbkey=CDS;gene=Fbxo47;product=F-box only protein 47 isoform 1;protein_id=NP_001405037.1;extra_copy_number=0
CM058251.1	Liftoff	CDS	95548310	95548469	.	-	.	ID=cds-NP_001405037.1;Parent=rna-NM_001418108.1;Dbxref=GeneID:72973,GenBank:NP_001405037.1,MGI:MGI:1920223;Name=NP_001405037.1;Note=isoform 1 is encoded by transcript variant 4;gbkey=CDS;gene=Fbxo47;product=F-box only protein 47 isoform 1;protein_id=NP_001405037.1;extra_copy_number=0
CM058251.1	Liftoff	CDS	95549115	95549257	.	-	.	ID=cds-NP_001405037.1;Parent=rna-NM_001418108.1;Dbxref=GeneID:72973,GenBank:NP_001405037.1,MGI:MGI:1920223;Name=NP_001405037.1;Note=isoform 1 is encoded by transcript variant 4;gbkey=CDS;gene=Fbxo47;product=F-box only protein 47 isoform 1;protein_id=NP_001405037.1;extra_copy_number=0
CM058251.1	Liftoff	CDS	95550627	95550773	.	-	.	ID=cds-NP_001405037.1;Parent=rna-NM_001418108.1;Dbxref=GeneID:72973,GenBank:NP_001405037.1,MGI:MGI:1920223;Name=NP_001405037.1;Note=isoform 1 is encoded by transcript variant 4;gbkey=CDS;gene=Fbxo47;product=F-box only protein 47 isoform 1;protein_id=NP_001405037.1;extra_copy_number=0
CM058251.1	Liftoff	CDS	95556318	95556494	.	-	.	ID=cds-NP_001405037.1;Parent=rna-NM_001418108.1;Dbxref=GeneID:72973,GenBank:NP_001405037.1,MGI:MGI:1920223;Name=NP_001405037.1;Note=isoform 1 is encoded by transcript variant 4;gbkey=CDS;gene=Fbxo47;product=F-box only protein 47 isoform 1;protein_id=NP_001405037.1;extra_copy_number=0
CM058251.1	Liftoff	CDS	95558018	95558126	.	-	.	ID=cds-NP_001405037.1;Parent=rna-NM_001418108.1;Dbxref=GeneID:72973,GenBank:NP_001405037.1,MGI:MGI:1920223;Name=NP_001405037.1;Note=isoform 1 is encoded by transcript variant 4;gbkey=CDS;gene=Fbxo47;product=F-box only protein 47 isoform 1;protein_id=NP_001405037.1;extra_copy_number=0
CM058251.1	Liftoff	CDS	95561551	95561628	.	-	.	ID=cds-NP_001405037.1;Parent=rna-NM_001418108.1;Dbxref=GeneID:72973,GenBank:NP_001405037.1,MGI:MGI:1920223;Name=NP_001405037.1;Note=isoform 1 is encoded by transcript variant 4;gbkey=CDS;gene=Fbxo47;product=F-box only protein 47 isoform 1;protein_id=NP_001405037.1;extra_copy_number=0
CM058251.1	Liftoff	CDS	95565816	95565892	.	-	.	ID=cds-NP_001405037.1;Parent=rna-NM_001418108.1;Dbxref=GeneID:72973,GenBank:NP_001405037.1,MGI:MGI:1920223;Name=NP_001405037.1;Note=isoform 1 is encoded by transcript variant 4;gbkey=CDS;gene=Fbxo47;product=F-box only protein 47 isoform 1;protein_id=NP_001405037.1;extra_copy_number=0
CM058251.1	Liftoff	CDS	95570915	95571085	.	-	.	ID=cds-NP_001405037.1;Parent=rna-NM_001418108.1;Dbxref=GeneID:72973,GenBank:NP_001405037.1,MGI:MGI:1920223;Name=NP_001405037.1;Note=isoform 1 is encoded by transcript variant 4;gbkey=CDS;gene=Fbxo47;product=F-box only protein 47 isoform 1;protein_id=NP_001405037.1;extra_copy_number=0
CM058251.1	Liftoff	CDS	95572342	95572522	.	-	.	ID=cds-NP_001405037.1;Parent=rna-NM_001418108.1;Dbxref=GeneID:72973,GenBank:NP_001405037.1,MGI:MGI:1920223;Name=NP_001405037.1;Note=isoform 1 is encoded by transcript variant 4;gbkey=CDS;gene=Fbxo47;product=F-box only protein 47 isoform 1;protein_id=NP_001405037.1;extra_copy_number=0
CM058251.1	Liftoff	mRNA	95543268	95577372	.	-	.	ID=rna-NM_001418109.1;Parent=gene-Fbxo47;Dbxref=GeneID:72973,GenBank:NM_001418109.1,MGI:MGI:1920223;Name=NM_001418109.1;gbkey=mRNA;gene=Fbxo47;product=F-box protein 47%2C transcript variant 5;transcript_id=NM_001418109.1;matches_ref_protein=True;valid_ORF=True;extra_copy_number=0
CM058251.1	Liftoff	exon	95543268	95547445	.	-	.	ID=exon-NM_001418109.1-9;Parent=rna-NM_001418109.1;Dbxref=GeneID:72973,GenBank:NM_001418109.1,MGI:MGI:1920223;gbkey=mRNA;gene=Fbxo47;product=F-box protein 47%2C transcript variant 5;transcript_id=NM_001418109.1;extra_copy_number=0
CM058251.1	Liftoff	exon	95548310	95548469	.	-	.	ID=exon-NM_001418109.1-8;Parent=rna-NM_001418109.1;Dbxref=GeneID:72973,GenBank:NM_001418109.1,MGI:MGI:1920223;gbkey=mRNA;gene=Fbxo47;product=F-box protein 47%2C transcript variant 5;transcript_id=NM_001418109.1;extra_copy_number=0
CM058251.1	Liftoff	exon	95549115	95549257	.	-	.	ID=exon-NM_001418109.1-7;Parent=rna-NM_001418109.1;Dbxref=GeneID:72973,GenBank:NM_001418109.1,MGI:MGI:1920223;gbkey=mRNA;gene=Fbxo47;product=F-box protein 47%2C transcript variant 5;transcript_id=NM_001418109.1;extra_copy_number=0
CM058251.1	Liftoff	exon	95550627	95550773	.	-	.	ID=exon-NM_001418109.1-6;Parent=rna-NM_001418109.1;Dbxref=GeneID:72973,GenBank:NM_001418109.1,MGI:MGI:1920223;gbkey=mRNA;gene=Fbxo47;product=F-box protein 47%2C transcript variant 5;transcript_id=NM_001418109.1;extra_copy_number=0
CM058251.1	Liftoff	exon	95556318	95556494	.	-	.	ID=exon-NM_001418109.1-5;Parent=rna-NM_001418109.1;Dbxref=GeneID:72973,GenBank:NM_001418109.1,MGI:MGI:1920223;gbkey=mRNA;gene=Fbxo47;product=F-box protein 47%2C transcript variant 5;transcript_id=NM_001418109.1;extra_copy_number=0
CM058251.1	Liftoff	exon	95558018	95558126	.	-	.	ID=exon-NM_001418109.1-4;Parent=rna-NM_001418109.1;Dbxref=GeneID:72973,GenBank:NM_001418109.1,MGI:MGI:1920223;gbkey=mRNA;gene=Fbxo47;product=F-box protein 47%2C transcript variant 5;transcript_id=NM_001418109.1;extra_copy_number=0
CM058251.1	Liftoff	exon	95561551	95561628	.	-	.	ID=exon-NM_001418109.1-3;Parent=rna-NM_001418109.1;Dbxref=GeneID:72973,GenBank:NM_001418109.1,MGI:MGI:1920223;gbkey=mRNA;gene=Fbxo47;product=F-box protein 47%2C transcript variant 5;transcript_id=NM_001418109.1;extra_copy_number=0
CM058251.1	Liftoff	exon	95565816	95565892	.	-	.	ID=exon-NM_001418109.1-2;Parent=rna-NM_001418109.1;Dbxref=GeneID:72973,GenBank:NM_001418109.1,MGI:MGI:1920223;gbkey=mRNA;gene=Fbxo47;product=F-box protein 47%2C transcript variant 5;transcript_id=NM_001418109.1;extra_copy_number=0
CM058251.1	Liftoff	exon	95577252	95577372	.	-	.	ID=exon-NM_001418109.1-1;Parent=rna-NM_001418109.1;Dbxref=GeneID:72973,GenBank:NM_001418109.1,MGI:MGI:1920223;gbkey=mRNA;gene=Fbxo47;product=F-box protein 47%2C transcript variant 5;transcript_id=NM_001418109.1;extra_copy_number=0
CM058251.1	Liftoff	CDS	95547333	95547445	.	-	.	ID=cds-NP_001405038.1;Parent=rna-NM_001418109.1;Dbxref=GeneID:72973,GenBank:NP_001405038.1,MGI:MGI:1920223;Name=NP_001405038.1;Note=isoform 3 is encoded by transcript variant 5;gbkey=CDS;gene=Fbxo47;product=F-box only protein 47 isoform 3;protein_id=NP_001405038.1;extra_copy_number=0
CM058251.1	Liftoff	CDS	95548310	95548469	.	-	.	ID=cds-NP_001405038.1;Parent=rna-NM_001418109.1;Dbxref=GeneID:72973,GenBank:NP_001405038.1,MGI:MGI:1920223;Name=NP_001405038.1;Note=isoform 3 is encoded by transcript variant 5;gbkey=CDS;gene=Fbxo47;product=F-box only protein 47 isoform 3;protein_id=NP_001405038.1;extra_copy_number=0
CM058251.1	Liftoff	CDS	95549115	95549257	.	-	.	ID=cds-NP_001405038.1;Parent=rna-NM_001418109.1;Dbxref=GeneID:72973,GenBank:NP_001405038.1,MGI:MGI:1920223;Name=NP_001405038.1;Note=isoform 3 is encoded by transcript variant 5;gbkey=CDS;gene=Fbxo47;product=F-box only protein 47 isoform 3;protein_id=NP_001405038.1;extra_copy_number=0
CM058251.1	Liftoff	CDS	95550627	95550773	.	-	.	ID=cds-NP_001405038.1;Parent=rna-NM_001418109.1;Dbxref=GeneID:72973,GenBank:NP_001405038.1,MGI:MGI:1920223;Name=NP_001405038.1;Note=isoform 3 is encoded by transcript variant 5;gbkey=CDS;gene=Fbxo47;product=F-box only protein 47 isoform 3;protein_id=NP_001405038.1;extra_copy_number=0
CM058251.1	Liftoff	CDS	95556318	95556494	.	-	.	ID=cds-NP_001405038.1;Parent=rna-NM_001418109.1;Dbxref=GeneID:72973,GenBank:NP_001405038.1,MGI:MGI:1920223;Name=NP_001405038.1;Note=isoform 3 is encoded by transcript variant 5;gbkey=CDS;gene=Fbxo47;product=F-box only protein 47 isoform 3;protein_id=NP_001405038.1;extra_copy_number=0
CM058251.1	Liftoff	CDS	95558018	95558126	.	-	.	ID=cds-NP_001405038.1;Parent=rna-NM_001418109.1;Dbxref=GeneID:72973,GenBank:NP_001405038.1,MGI:MGI:1920223;Name=NP_001405038.1;Note=isoform 3 is encoded by transcript variant 5;gbkey=CDS;gene=Fbxo47;product=F-box only protein 47 isoform 3;protein_id=NP_001405038.1;extra_copy_number=0
CM058251.1	Liftoff	CDS	95561551	95561562	.	-	.	ID=cds-NP_001405038.1;Parent=rna-NM_001418109.1;Dbxref=GeneID:72973,GenBank:NP_001405038.1,MGI:MGI:1920223;Name=NP_001405038.1;Note=isoform 3 is encoded by transcript variant 5;gbkey=CDS;gene=Fbxo47;product=F-box only protein 47 isoform 3;protein_id=NP_001405038.1;extra_copy_number=0
CM058251.1	Liftoff	mRNA	95543268	95577101	.	-	.	ID=rna-XM_006534328.5;Parent=gene-Fbxo47;Dbxref=GeneID:72973,GenBank:XM_006534328.5,MGI:MGI:1920223;Name=XM_006534328.5;gbkey=mRNA;gene=Fbxo47;model_evidence=Supporting evidence includes similarity to: 1 EST%2C 4 Proteins%2C 29 long SRA reads%2C and 99%25 coverage of the annotated genomic feature by RNAseq alignments%2C including 3 samples with support for all annotated introns;product=F-box protein 47%2C transcript variant X1;transcript_id=XM_006534328.5;matches_ref_protein=True;valid_ORF=True;extra_copy_number=0
CM058251.1	Liftoff	exon	95543268	95547445	.	-	.	ID=exon-XM_006534328.5-11;Parent=rna-XM_006534328.5;Dbxref=GeneID:72973,GenBank:XM_006534328.5,MGI:MGI:1920223;gbkey=mRNA;gene=Fbxo47;product=F-box protein 47%2C transcript variant X1;transcript_id=XM_006534328.5;extra_copy_number=0
CM058251.1	Liftoff	exon	95548310	95548469	.	-	.	ID=exon-XM_006534328.5-10;Parent=rna-XM_006534328.5;Dbxref=GeneID:72973,GenBank:XM_006534328.5,MGI:MGI:1920223;gbkey=mRNA;gene=Fbxo47;product=F-box protein 47%2C transcript variant X1;transcript_id=XM_006534328.5;extra_copy_number=0
CM058251.1	Liftoff	exon	95549115	95549257	.	-	.	ID=exon-XM_006534328.5-9;Parent=rna-XM_006534328.5;Dbxref=GeneID:72973,GenBank:XM_006534328.5,MGI:MGI:1920223;gbkey=mRNA;gene=Fbxo47;product=F-box protein 47%2C transcript variant X1;transcript_id=XM_006534328.5;extra_copy_number=0
CM058251.1	Liftoff	exon	95550627	95550773	.	-	.	ID=exon-XM_006534328.5-8;Parent=rna-XM_006534328.5;Dbxref=GeneID:72973,GenBank:XM_006534328.5,MGI:MGI:1920223;gbkey=mRNA;gene=Fbxo47;product=F-box protein 47%2C transcript variant X1;transcript_id=XM_006534328.5;extra_copy_number=0
CM058251.1	Liftoff	exon	95556318	95556494	.	-	.	ID=exon-XM_006534328.5-7;Parent=rna-XM_006534328.5;Dbxref=GeneID:72973,GenBank:XM_006534328.5,MGI:MGI:1920223;gbkey=mRNA;gene=Fbxo47;product=F-box protein 47%2C transcript variant X1;transcript_id=XM_006534328.5;extra_copy_number=0
CM058251.1	Liftoff	exon	95558018	95558126	.	-	.	ID=exon-XM_006534328.5-6;Parent=rna-XM_006534328.5;Dbxref=GeneID:72973,GenBank:XM_006534328.5,MGI:MGI:1920223;gbkey=mRNA;gene=Fbxo47;product=F-box protein 47%2C transcript variant X1;transcript_id=XM_006534328.5;extra_copy_number=0
CM058251.1	Liftoff	exon	95561551	95561628	.	-	.	ID=exon-XM_006534328.5-5;Parent=rna-XM_006534328.5;Dbxref=GeneID:72973,GenBank:XM_006534328.5,MGI:MGI:1920223;gbkey=mRNA;gene=Fbxo47;product=F-box protein 47%2C transcript variant X1;transcript_id=XM_006534328.5;extra_copy_number=0
CM058251.1	Liftoff	exon	95565816	95565892	.	-	.	ID=exon-XM_006534328.5-4;Parent=rna-XM_006534328.5;Dbxref=GeneID:72973,GenBank:XM_006534328.5,MGI:MGI:1920223;gbkey=mRNA;gene=Fbxo47;product=F-box protein 47%2C transcript variant X1;transcript_id=XM_006534328.5;extra_copy_number=0
CM058251.1	Liftoff	exon	95570915	95571085	.	-	.	ID=exon-XM_006534328.5-3;Parent=rna-XM_006534328.5;Dbxref=GeneID:72973,GenBank:XM_006534328.5,MGI:MGI:1920223;gbkey=mRNA;gene=Fbxo47;product=F-box protein 47%2C transcript variant X1;transcript_id=XM_006534328.5;extra_copy_number=0
CM058251.1	Liftoff	exon	95572342	95572546	.	-	.	ID=exon-XM_006534328.5-2;Parent=rna-XM_006534328.5;Dbxref=GeneID:72973,GenBank:XM_006534328.5,MGI:MGI:1920223;gbkey=mRNA;gene=Fbxo47;product=F-box protein 47%2C transcript variant X1;transcript_id=XM_006534328.5;extra_copy_number=0
CM058251.1	Liftoff	exon	95576455	95577101	.	-	.	ID=exon-XM_006534328.5-1;Parent=rna-XM_006534328.5;Dbxref=GeneID:72973,GenBank:XM_006534328.5,MGI:MGI:1920223;gbkey=mRNA;gene=Fbxo47;product=F-box protein 47%2C transcript variant X1;transcript_id=XM_006534328.5;extra_copy_number=0
CM058251.1	Liftoff	CDS	95547333	95547445	.	-	.	ID=cds-XP_006534391.1;Parent=rna-XM_006534328.5;Dbxref=GeneID:72973,GenBank:XP_006534391.1,MGI:MGI:1920223;Name=XP_006534391.1;gbkey=CDS;gene=Fbxo47;product=F-box only protein 47 isoform X1;protein_id=XP_006534391.1;extra_copy_number=0
CM058251.1	Liftoff	CDS	95548310	95548469	.	-	.	ID=cds-XP_006534391.1;Parent=rna-XM_006534328.5;Dbxref=GeneID:72973,GenBank:XP_006534391.1,MGI:MGI:1920223;Name=XP_006534391.1;gbkey=CDS;gene=Fbxo47;product=F-box only protein 47 isoform X1;protein_id=XP_006534391.1;extra_copy_number=0
CM058251.1	Liftoff	CDS	95549115	95549257	.	-	.	ID=cds-XP_006534391.1;Parent=rna-XM_006534328.5;Dbxref=GeneID:72973,GenBank:XP_006534391.1,MGI:MGI:1920223;Name=XP_006534391.1;gbkey=CDS;gene=Fbxo47;product=F-box only protein 47 isoform X1;protein_id=XP_006534391.1;extra_copy_number=0
CM058251.1	Liftoff	CDS	95550627	95550773	.	-	.	ID=cds-XP_006534391.1;Parent=rna-XM_006534328.5;Dbxref=GeneID:72973,GenBank:XP_006534391.1,MGI:MGI:1920223;Name=XP_006534391.1;gbkey=CDS;gene=Fbxo47;product=F-box only protein 47 isoform X1;protein_id=XP_006534391.1;extra_copy_number=0
CM058251.1	Liftoff	CDS	95556318	95556494	.	-	.	ID=cds-XP_006534391.1;Parent=rna-XM_006534328.5;Dbxref=GeneID:72973,GenBank:XP_006534391.1,MGI:MGI:1920223;Name=XP_006534391.1;gbkey=CDS;gene=Fbxo47;product=F-box only protein 47 isoform X1;protein_id=XP_006534391.1;extra_copy_number=0
CM058251.1	Liftoff	CDS	95558018	95558126	.	-	.	ID=cds-XP_006534391.1;Parent=rna-XM_006534328.5;Dbxref=GeneID:72973,GenBank:XP_006534391.1,MGI:MGI:1920223;Name=XP_006534391.1;gbkey=CDS;gene=Fbxo47;product=F-box only protein 47 isoform X1;protein_id=XP_006534391.1;extra_copy_number=0
CM058251.1	Liftoff	CDS	95561551	95561628	.	-	.	ID=cds-XP_006534391.1;Parent=rna-XM_006534328.5;Dbxref=GeneID:72973,GenBank:XP_006534391.1,MGI:MGI:1920223;Name=XP_006534391.1;gbkey=CDS;gene=Fbxo47;product=F-box only protein 47 isoform X1;protein_id=XP_006534391.1;extra_copy_number=0
CM058251.1	Liftoff	CDS	95565816	95565892	.	-	.	ID=cds-XP_006534391.1;Parent=rna-XM_006534328.5;Dbxref=GeneID:72973,GenBank:XP_006534391.1,MGI:MGI:1920223;Name=XP_006534391.1;gbkey=CDS;gene=Fbxo47;product=F-box only protein 47 isoform X1;protein_id=XP_006534391.1;extra_copy_number=0
CM058251.1	Liftoff	CDS	95570915	95571085	.	-	.	ID=cds-XP_006534391.1;Parent=rna-XM_006534328.5;Dbxref=GeneID:72973,GenBank:XP_006534391.1,MGI:MGI:1920223;Name=XP_006534391.1;gbkey=CDS;gene=Fbxo47;product=F-box only protein 47 isoform X1;protein_id=XP_006534391.1;extra_copy_number=0
CM058251.1	Liftoff	CDS	95572342	95572522	.	-	.	ID=cds-XP_006534391.1;Parent=rna-XM_006534328.5;Dbxref=GeneID:72973,GenBank:XP_006534391.1,MGI:MGI:1920223;Name=XP_006534391.1;gbkey=CDS;gene=Fbxo47;product=F-box only protein 47 isoform X1;protein_id=XP_006534391.1;extra_copy_number=0
CM058251.1	Liftoff	mRNA	95543268	95577101	.	-	.	ID=rna-XM_006534329.5;Parent=gene-Fbxo47;Dbxref=GeneID:72973,GenBank:XM_006534329.5,MGI:MGI:1920223;Name=XM_006534329.5;gbkey=mRNA;gene=Fbxo47;model_evidence=Supporting evidence includes similarity to: 1 EST%2C 4 Proteins%2C 29 long SRA reads%2C and 98%25 coverage of the annotated genomic feature by RNAseq alignments%2C including 2 samples with support for all annotated introns;product=F-box protein 47%2C transcript variant X2;transcript_id=XM_006534329.5;matches_ref_protein=True;valid_ORF=True;extra_copy_number=0
CM058251.1	Liftoff	exon	95543268	95547445	.	-	.	ID=exon-XM_006534329.5-12;Parent=rna-XM_006534329.5;Dbxref=GeneID:72973,GenBank:XM_006534329.5,MGI:MGI:1920223;gbkey=mRNA;gene=Fbxo47;product=F-box protein 47%2C transcript variant X2;transcript_id=XM_006534329.5;extra_copy_number=0
CM058251.1	Liftoff	exon	95548310	95548469	.	-	.	ID=exon-XM_006534329.5-11;Parent=rna-XM_006534329.5;Dbxref=GeneID:72973,GenBank:XM_006534329.5,MGI:MGI:1920223;gbkey=mRNA;gene=Fbxo47;product=F-box protein 47%2C transcript variant X2;transcript_id=XM_006534329.5;extra_copy_number=0
CM058251.1	Liftoff	exon	95549115	95549257	.	-	.	ID=exon-XM_006534329.5-10;Parent=rna-XM_006534329.5;Dbxref=GeneID:72973,GenBank:XM_006534329.5,MGI:MGI:1920223;gbkey=mRNA;gene=Fbxo47;product=F-box protein 47%2C transcript variant X2;transcript_id=XM_006534329.5;extra_copy_number=0
CM058251.1	Liftoff	exon	95550627	95550773	.	-	.	ID=exon-XM_006534329.5-9;Parent=rna-XM_006534329.5;Dbxref=GeneID:72973,GenBank:XM_006534329.5,MGI:MGI:1920223;gbkey=mRNA;gene=Fbxo47;product=F-box protein 47%2C transcript variant X2;transcript_id=XM_006534329.5;extra_copy_number=0
CM058251.1	Liftoff	exon	95556318	95556494	.	-	.	ID=exon-XM_006534329.5-8;Parent=rna-XM_006534329.5;Dbxref=GeneID:72973,GenBank:XM_006534329.5,MGI:MGI:1920223;gbkey=mRNA;gene=Fbxo47;product=F-box protein 47%2C transcript variant X2;transcript_id=XM_006534329.5;extra_copy_number=0
CM058251.1	Liftoff	exon	95558018	95558126	.	-	.	ID=exon-XM_006534329.5-7;Parent=rna-XM_006534329.5;Dbxref=GeneID:72973,GenBank:XM_006534329.5,MGI:MGI:1920223;gbkey=mRNA;gene=Fbxo47;product=F-box protein 47%2C transcript variant X2;transcript_id=XM_006534329.5;extra_copy_number=0
CM058251.1	Liftoff	exon	95561551	95561628	.	-	.	ID=exon-XM_006534329.5-6;Parent=rna-XM_006534329.5;Dbxref=GeneID:72973,GenBank:XM_006534329.5,MGI:MGI:1920223;gbkey=mRNA;gene=Fbxo47;product=F-box protein 47%2C transcript variant X2;transcript_id=XM_006534329.5;extra_copy_number=0
CM058251.1	Liftoff	exon	95565816	95565892	.	-	.	ID=exon-XM_006534329.5-5;Parent=rna-XM_006534329.5;Dbxref=GeneID:72973,GenBank:XM_006534329.5,MGI:MGI:1920223;gbkey=mRNA;gene=Fbxo47;product=F-box protein 47%2C transcript variant X2;transcript_id=XM_006534329.5;extra_copy_number=0
CM058251.1	Liftoff	exon	95570915	95571085	.	-	.	ID=exon-XM_006534329.5-4;Parent=rna-XM_006534329.5;Dbxref=GeneID:72973,GenBank:XM_006534329.5,MGI:MGI:1920223;gbkey=mRNA;gene=Fbxo47;product=F-box protein 47%2C transcript variant X2;transcript_id=XM_006534329.5;extra_copy_number=0
CM058251.1	Liftoff	exon	95572342	95572546	.	-	.	ID=exon-XM_006534329.5-3;Parent=rna-XM_006534329.5;Dbxref=GeneID:72973,GenBank:XM_006534329.5,MGI:MGI:1920223;gbkey=mRNA;gene=Fbxo47;product=F-box protein 47%2C transcript variant X2;transcript_id=XM_006534329.5;extra_copy_number=0
CM058251.1	Liftoff	exon	95574936	95574974	.	-	.	ID=exon-XM_006534329.5-2;Parent=rna-XM_006534329.5;Dbxref=GeneID:72973,GenBank:XM_006534329.5,MGI:MGI:1920223;gbkey=mRNA;gene=Fbxo47;product=F-box protein 47%2C transcript variant X2;transcript_id=XM_006534329.5;extra_copy_number=0
CM058251.1	Liftoff	exon	95576881	95577101	.	-	.	ID=exon-XM_006534329.5-1;Parent=rna-XM_006534329.5;Dbxref=GeneID:72973,GenBank:XM_006534329.5,MGI:MGI:1920223;gbkey=mRNA;gene=Fbxo47;product=F-box protein 47%2C transcript variant X2;transcript_id=XM_006534329.5;extra_copy_number=0
CM058251.1	Liftoff	CDS	95547333	95547445	.	-	.	ID=cds-XP_006534392.1;Parent=rna-XM_006534329.5;Dbxref=GeneID:72973,GenBank:XP_006534392.1,MGI:MGI:1920223;Name=XP_006534392.1;gbkey=CDS;gene=Fbxo47;product=F-box only protein 47 isoform X1;protein_id=XP_006534392.1;extra_copy_number=0
CM058251.1	Liftoff	CDS	95548310	95548469	.	-	.	ID=cds-XP_006534392.1;Parent=rna-XM_006534329.5;Dbxref=GeneID:72973,GenBank:XP_006534392.1,MGI:MGI:1920223;Name=XP_006534392.1;gbkey=CDS;gene=Fbxo47;product=F-box only protein 47 isoform X1;protein_id=XP_006534392.1;extra_copy_number=0
CM058251.1	Liftoff	CDS	95549115	95549257	.	-	.	ID=cds-XP_006534392.1;Parent=rna-XM_006534329.5;Dbxref=GeneID:72973,GenBank:XP_006534392.1,MGI:MGI:1920223;Name=XP_006534392.1;gbkey=CDS;gene=Fbxo47;product=F-box only protein 47 isoform X1;protein_id=XP_006534392.1;extra_copy_number=0
CM058251.1	Liftoff	CDS	95550627	95550773	.	-	.	ID=cds-XP_006534392.1;Parent=rna-XM_006534329.5;Dbxref=GeneID:72973,GenBank:XP_006534392.1,MGI:MGI:1920223;Name=XP_006534392.1;gbkey=CDS;gene=Fbxo47;product=F-box only protein 47 isoform X1;protein_id=XP_006534392.1;extra_copy_number=0
CM058251.1	Liftoff	CDS	95556318	95556494	.	-	.	ID=cds-XP_006534392.1;Parent=rna-XM_006534329.5;Dbxref=GeneID:72973,GenBank:XP_006534392.1,MGI:MGI:1920223;Name=XP_006534392.1;gbkey=CDS;gene=Fbxo47;product=F-box only protein 47 isoform X1;protein_id=XP_006534392.1;extra_copy_number=0
CM058251.1	Liftoff	CDS	95558018	95558126	.	-	.	ID=cds-XP_006534392.1;Parent=rna-XM_006534329.5;Dbxref=GeneID:72973,GenBank:XP_006534392.1,MGI:MGI:1920223;Name=XP_006534392.1;gbkey=CDS;gene=Fbxo47;product=F-box only protein 47 isoform X1;protein_id=XP_006534392.1;extra_copy_number=0
CM058251.1	Liftoff	CDS	95561551	95561628	.	-	.	ID=cds-XP_006534392.1;Parent=rna-XM_006534329.5;Dbxref=GeneID:72973,GenBank:XP_006534392.1,MGI:MGI:1920223;Name=XP_006534392.1;gbkey=CDS;gene=Fbxo47;product=F-box only protein 47 isoform X1;protein_id=XP_006534392.1;extra_copy_number=0
CM058251.1	Liftoff	CDS	95565816	95565892	.	-	.	ID=cds-XP_006534392.1;Parent=rna-XM_006534329.5;Dbxref=GeneID:72973,GenBank:XP_006534392.1,MGI:MGI:1920223;Name=XP_006534392.1;gbkey=CDS;gene=Fbxo47;product=F-box only protein 47 isoform X1;protein_id=XP_006534392.1;extra_copy_number=0
CM058251.1	Liftoff	CDS	95570915	95571085	.	-	.	ID=cds-XP_006534392.1;Parent=rna-XM_006534329.5;Dbxref=GeneID:72973,GenBank:XP_006534392.1,MGI:MGI:1920223;Name=XP_006534392.1;gbkey=CDS;gene=Fbxo47;product=F-box only protein 47 isoform X1;protein_id=XP_006534392.1;extra_copy_number=0
CM058251.1	Liftoff	CDS	95572342	95572522	.	-	.	ID=cds-XP_006534392.1;Parent=rna-XM_006534329.5;Dbxref=GeneID:72973,GenBank:XP_006534392.1,MGI:MGI:1920223;Name=XP_006534392.1;gbkey=CDS;gene=Fbxo47;product=F-box only protein 47 isoform X1;protein_id=XP_006534392.1;extra_copy_number=0
CM058251.1	Liftoff	mRNA	95543268	95577112	.	-	.	ID=rna-XM_036157021.1;Parent=gene-Fbxo47;Dbxref=GeneID:72973,GenBank:XM_036157021.1,MGI:MGI:1920223;Name=XM_036157021.1;gbkey=mRNA;gene=Fbxo47;model_evidence=Supporting evidence includes similarity to: 5 ESTs%2C 25 long SRA reads%2C and 98%25 coverage of the annotated genomic feature by RNAseq alignments%2C including 2 samples with support for all annotated introns;product=F-box protein 47%2C transcript variant X4;transcript_id=XM_036157021.1;matches_ref_protein=True;valid_ORF=True;extra_copy_number=0
CM058251.1	Liftoff	exon	95543268	95547445	.	-	.	ID=exon-XM_036157021.1-10;Parent=rna-XM_036157021.1;Dbxref=GeneID:72973,GenBank:XM_036157021.1,MGI:MGI:1920223;gbkey=mRNA;gene=Fbxo47;product=F-box protein 47%2C transcript variant X4;transcript_id=XM_036157021.1;extra_copy_number=0
CM058251.1	Liftoff	exon	95548310	95548469	.	-	.	ID=exon-XM_036157021.1-9;Parent=rna-XM_036157021.1;Dbxref=GeneID:72973,GenBank:XM_036157021.1,MGI:MGI:1920223;gbkey=mRNA;gene=Fbxo47;product=F-box protein 47%2C transcript variant X4;transcript_id=XM_036157021.1;extra_copy_number=0
CM058251.1	Liftoff	exon	95549115	95549257	.	-	.	ID=exon-XM_036157021.1-8;Parent=rna-XM_036157021.1;Dbxref=GeneID:72973,GenBank:XM_036157021.1,MGI:MGI:1920223;gbkey=mRNA;gene=Fbxo47;product=F-box protein 47%2C transcript variant X4;transcript_id=XM_036157021.1;extra_copy_number=0
CM058251.1	Liftoff	exon	95550627	95550773	.	-	.	ID=exon-XM_036157021.1-7;Parent=rna-XM_036157021.1;Dbxref=GeneID:72973,GenBank:XM_036157021.1,MGI:MGI:1920223;gbkey=mRNA;gene=Fbxo47;product=F-box protein 47%2C transcript variant X4;transcript_id=XM_036157021.1;extra_copy_number=0
CM058251.1	Liftoff	exon	95556318	95556494	.	-	.	ID=exon-XM_036157021.1-6;Parent=rna-XM_036157021.1;Dbxref=GeneID:72973,GenBank:XM_036157021.1,MGI:MGI:1920223;gbkey=mRNA;gene=Fbxo47;product=F-box protein 47%2C transcript variant X4;transcript_id=XM_036157021.1;extra_copy_number=0
CM058251.1	Liftoff	exon	95558018	95558126	.	-	.	ID=exon-XM_036157021.1-5;Parent=rna-XM_036157021.1;Dbxref=GeneID:72973,GenBank:XM_036157021.1,MGI:MGI:1920223;gbkey=mRNA;gene=Fbxo47;product=F-box protein 47%2C transcript variant X4;transcript_id=XM_036157021.1;extra_copy_number=0
CM058251.1	Liftoff	exon	95565816	95565892	.	-	.	ID=exon-XM_036157021.1-4;Parent=rna-XM_036157021.1;Dbxref=GeneID:72973,GenBank:XM_036157021.1,MGI:MGI:1920223;gbkey=mRNA;gene=Fbxo47;product=F-box protein 47%2C transcript variant X4;transcript_id=XM_036157021.1;extra_copy_number=0
CM058251.1	Liftoff	exon	95570915	95571085	.	-	.	ID=exon-XM_036157021.1-3;Parent=rna-XM_036157021.1;Dbxref=GeneID:72973,GenBank:XM_036157021.1,MGI:MGI:1920223;gbkey=mRNA;gene=Fbxo47;product=F-box protein 47%2C transcript variant X4;transcript_id=XM_036157021.1;extra_copy_number=0
CM058251.1	Liftoff	exon	95572342	95572546	.	-	.	ID=exon-XM_036157021.1-2;Parent=rna-XM_036157021.1;Dbxref=GeneID:72973,GenBank:XM_036157021.1,MGI:MGI:1920223;gbkey=mRNA;gene=Fbxo47;product=F-box protein 47%2C transcript variant X4;transcript_id=XM_036157021.1;extra_copy_number=0
CM058251.1	Liftoff	exon	95576881	95577112	.	-	.	ID=exon-XM_036157021.1-1;Parent=rna-XM_036157021.1;Dbxref=GeneID:72973,GenBank:XM_036157021.1,MGI:MGI:1920223;gbkey=mRNA;gene=Fbxo47;product=F-box protein 47%2C transcript variant X4;transcript_id=XM_036157021.1;extra_copy_number=0
CM058251.1	Liftoff	CDS	95547333	95547445	.	-	.	ID=cds-XP_036012914.1;Parent=rna-XM_036157021.1;Dbxref=GeneID:72973,GenBank:XP_036012914.1,MGI:MGI:1920223;Name=XP_036012914.1;gbkey=CDS;gene=Fbxo47;product=F-box only protein 47 isoform X2;protein_id=XP_036012914.1;extra_copy_number=0
CM058251.1	Liftoff	CDS	95548310	95548469	.	-	.	ID=cds-XP_036012914.1;Parent=rna-XM_036157021.1;Dbxref=GeneID:72973,GenBank:XP_036012914.1,MGI:MGI:1920223;Name=XP_036012914.1;gbkey=CDS;gene=Fbxo47;product=F-box only protein 47 isoform X2;protein_id=XP_036012914.1;extra_copy_number=0
CM058251.1	Liftoff	CDS	95549115	95549257	.	-	.	ID=cds-XP_036012914.1;Parent=rna-XM_036157021.1;Dbxref=GeneID:72973,GenBank:XP_036012914.1,MGI:MGI:1920223;Name=XP_036012914.1;gbkey=CDS;gene=Fbxo47;product=F-box only protein 47 isoform X2;protein_id=XP_036012914.1;extra_copy_number=0
CM058251.1	Liftoff	CDS	95550627	95550773	.	-	.	ID=cds-XP_036012914.1;Parent=rna-XM_036157021.1;Dbxref=GeneID:72973,GenBank:XP_036012914.1,MGI:MGI:1920223;Name=XP_036012914.1;gbkey=CDS;gene=Fbxo47;product=F-box only protein 47 isoform X2;protein_id=XP_036012914.1;extra_copy_number=0
CM058251.1	Liftoff	CDS	95556318	95556494	.	-	.	ID=cds-XP_036012914.1;Parent=rna-XM_036157021.1;Dbxref=GeneID:72973,GenBank:XP_036012914.1,MGI:MGI:1920223;Name=XP_036012914.1;gbkey=CDS;gene=Fbxo47;product=F-box only protein 47 isoform X2;protein_id=XP_036012914.1;extra_copy_number=0
CM058251.1	Liftoff	CDS	95558018	95558126	.	-	.	ID=cds-XP_036012914.1;Parent=rna-XM_036157021.1;Dbxref=GeneID:72973,GenBank:XP_036012914.1,MGI:MGI:1920223;Name=XP_036012914.1;gbkey=CDS;gene=Fbxo47;product=F-box only protein 47 isoform X2;protein_id=XP_036012914.1;extra_copy_number=0
CM058251.1	Liftoff	CDS	95565816	95565892	.	-	.	ID=cds-XP_036012914.1;Parent=rna-XM_036157021.1;Dbxref=GeneID:72973,GenBank:XP_036012914.1,MGI:MGI:1920223;Name=XP_036012914.1;gbkey=CDS;gene=Fbxo47;product=F-box only protein 47 isoform X2;protein_id=XP_036012914.1;extra_copy_number=0
CM058251.1	Liftoff	CDS	95570915	95571085	.	-	.	ID=cds-XP_036012914.1;Parent=rna-XM_036157021.1;Dbxref=GeneID:72973,GenBank:XP_036012914.1,MGI:MGI:1920223;Name=XP_036012914.1;gbkey=CDS;gene=Fbxo47;product=F-box only protein 47 isoform X2;protein_id=XP_036012914.1;extra_copy_number=0
CM058251.1	Liftoff	CDS	95572342	95572522	.	-	.	ID=cds-XP_036012914.1;Parent=rna-XM_036157021.1;Dbxref=GeneID:72973,GenBank:XP_036012914.1,MGI:MGI:1920223;Name=XP_036012914.1;gbkey=CDS;gene=Fbxo47;product=F-box only protein 47 isoform X2;protein_id=XP_036012914.1;extra_copy_number=0
CM058251.1	Liftoff	gene	95616198	95681542	.	-	.	ID=gene-Plxdc1;Dbxref=GeneID:72324,MGI:MGI:1919574;Name=Plxdc1;description=plexin domain containing 1;gbkey=Gene;gene=Plxdc1;gene_biotype=protein_coding;gene_synonym=2410003I07Rik,Tem7;coverage=1.0;sequence_ID=0.999;valid_ORFs=4;extra_copy_number=0;copy_num_ID=gene-Plxdc1_0
CM058251.1	Liftoff	mRNA	95616198	95679421	.	-	.	ID=rna-NM_001163608.1;Parent=gene-Plxdc1;Dbxref=GeneID:72324,GenBank:NM_001163608.1,MGI:MGI:1919574;Name=NM_001163608.1;gbkey=mRNA;gene=Plxdc1;product=plexin domain containing 1%2C transcript variant 1;transcript_id=NM_001163608.1;matches_ref_protein=True;valid_ORF=True;extra_copy_number=0
CM058251.1	Liftoff	exon	95616198	95617568	.	-	.	ID=exon-NM_001163608.1-14;Parent=rna-NM_001163608.1;Dbxref=GeneID:72324,GenBank:NM_001163608.1,MGI:MGI:1919574;gbkey=mRNA;gene=Plxdc1;product=plexin domain containing 1%2C transcript variant 1;transcript_id=NM_001163608.1;extra_copy_number=0
CM058251.1	Liftoff	exon	95618775	95618935	.	-	.	ID=exon-NM_001163608.1-13;Parent=rna-NM_001163608.1;Dbxref=GeneID:72324,GenBank:NM_001163608.1,MGI:MGI:1919574;gbkey=mRNA;gene=Plxdc1;product=plexin domain containing 1%2C transcript variant 1;transcript_id=NM_001163608.1;extra_copy_number=0
CM058251.1	Liftoff	exon	95621396	95621431	.	-	.	ID=exon-NM_001163608.1-12;Parent=rna-NM_001163608.1;Dbxref=GeneID:72324,GenBank:NM_001163608.1,MGI:MGI:1919574;gbkey=mRNA;gene=Plxdc1;product=plexin domain containing 1%2C transcript variant 1;transcript_id=NM_001163608.1;extra_copy_number=0
CM058251.1	Liftoff	exon	95625173	95625305	.	-	.	ID=exon-NM_001163608.1-11;Parent=rna-NM_001163608.1;Dbxref=GeneID:72324,GenBank:NM_001163608.1,MGI:MGI:1919574;gbkey=mRNA;gene=Plxdc1;product=plexin domain containing 1%2C transcript variant 1;transcript_id=NM_001163608.1;extra_copy_number=0
CM058251.1	Liftoff	exon	95626941	95627001	.	-	.	ID=exon-NM_001163608.1-10;Parent=rna-NM_001163608.1;Dbxref=GeneID:72324,GenBank:NM_001163608.1,MGI:MGI:1919574;gbkey=mRNA;gene=Plxdc1;product=plexin domain containing 1%2C transcript variant 1;transcript_id=NM_001163608.1;extra_copy_number=0
CM058251.1	Liftoff	exon	95631496	95631577	.	-	.	ID=exon-NM_001163608.1-9;Parent=rna-NM_001163608.1;Dbxref=GeneID:72324,GenBank:NM_001163608.1,MGI:MGI:1919574;gbkey=mRNA;gene=Plxdc1;product=plexin domain containing 1%2C transcript variant 1;transcript_id=NM_001163608.1;extra_copy_number=0
CM058251.1	Liftoff	exon	95633779	95633874	.	-	.	ID=exon-NM_001163608.1-8;Parent=rna-NM_001163608.1;Dbxref=GeneID:72324,GenBank:NM_001163608.1,MGI:MGI:1919574;gbkey=mRNA;gene=Plxdc1;product=plexin domain containing 1%2C transcript variant 1;transcript_id=NM_001163608.1;extra_copy_number=0
CM058251.1	Liftoff	exon	95646851	95646950	.	-	.	ID=exon-NM_001163608.1-7;Parent=rna-NM_001163608.1;Dbxref=GeneID:72324,GenBank:NM_001163608.1,MGI:MGI:1919574;gbkey=mRNA;gene=Plxdc1;product=plexin domain containing 1%2C transcript variant 1;transcript_id=NM_001163608.1;extra_copy_number=0
CM058251.1	Liftoff	exon	95647719	95647837	.	-	.	ID=exon-NM_001163608.1-6;Parent=rna-NM_001163608.1;Dbxref=GeneID:72324,GenBank:NM_001163608.1,MGI:MGI:1919574;gbkey=mRNA;gene=Plxdc1;product=plexin domain containing 1%2C transcript variant 1;transcript_id=NM_001163608.1;extra_copy_number=0
CM058251.1	Liftoff	exon	95648369	95648491	.	-	.	ID=exon-NM_001163608.1-5;Parent=rna-NM_001163608.1;Dbxref=GeneID:72324,GenBank:NM_001163608.1,MGI:MGI:1919574;gbkey=mRNA;gene=Plxdc1;product=plexin domain containing 1%2C transcript variant 1;transcript_id=NM_001163608.1;extra_copy_number=0
CM058251.1	Liftoff	exon	95649067	95649136	.	-	.	ID=exon-NM_001163608.1-4;Parent=rna-NM_001163608.1;Dbxref=GeneID:72324,GenBank:NM_001163608.1,MGI:MGI:1919574;gbkey=mRNA;gene=Plxdc1;product=plexin domain containing 1%2C transcript variant 1;transcript_id=NM_001163608.1;extra_copy_number=0
CM058251.1	Liftoff	exon	95649391	95649555	.	-	.	ID=exon-NM_001163608.1-3;Parent=rna-NM_001163608.1;Dbxref=GeneID:72324,GenBank:NM_001163608.1,MGI:MGI:1919574;gbkey=mRNA;gene=Plxdc1;product=plexin domain containing 1%2C transcript variant 1;transcript_id=NM_001163608.1;extra_copy_number=0
CM058251.1	Liftoff	exon	95671478	95671656	.	-	.	ID=exon-NM_001163608.1-2;Parent=rna-NM_001163608.1;Dbxref=GeneID:72324,GenBank:NM_001163608.1,MGI:MGI:1919574;gbkey=mRNA;gene=Plxdc1;product=plexin domain containing 1%2C transcript variant 1;transcript_id=NM_001163608.1;extra_copy_number=0
CM058251.1	Liftoff	exon	95679213	95679421	.	-	.	ID=exon-NM_001163608.1-1;Parent=rna-NM_001163608.1;Dbxref=GeneID:72324,GenBank:NM_001163608.1,MGI:MGI:1919574;gbkey=mRNA;gene=Plxdc1;product=plexin domain containing 1%2C transcript variant 1;transcript_id=NM_001163608.1;extra_copy_number=0
CM058251.1	Liftoff	CDS	95617449	95617568	.	-	.	ID=cds-NP_001157080.1;Parent=rna-NM_001163608.1;Dbxref=CCDS:CCDS48897.1,GeneID:72324,GenBank:NP_001157080.1,MGI:MGI:1919574;Name=NP_001157080.1;Note=isoform 1 precursor is encoded by transcript variant 1;gbkey=CDS;gene=Plxdc1;product=plexin domain-containing protein 1 isoform 1 precursor;protein_id=NP_001157080.1;extra_copy_number=0
CM058251.1	Liftoff	CDS	95618775	95618935	.	-	.	ID=cds-NP_001157080.1;Parent=rna-NM_001163608.1;Dbxref=CCDS:CCDS48897.1,GeneID:72324,GenBank:NP_001157080.1,MGI:MGI:1919574;Name=NP_001157080.1;Note=isoform 1 precursor is encoded by transcript variant 1;gbkey=CDS;gene=Plxdc1;product=plexin domain-containing protein 1 isoform 1 precursor;protein_id=NP_001157080.1;extra_copy_number=0
CM058251.1	Liftoff	CDS	95621396	95621431	.	-	.	ID=cds-NP_001157080.1;Parent=rna-NM_001163608.1;Dbxref=CCDS:CCDS48897.1,GeneID:72324,GenBank:NP_001157080.1,MGI:MGI:1919574;Name=NP_001157080.1;Note=isoform 1 precursor is encoded by transcript variant 1;gbkey=CDS;gene=Plxdc1;product=plexin domain-containing protein 1 isoform 1 precursor;protein_id=NP_001157080.1;extra_copy_number=0
CM058251.1	Liftoff	CDS	95625173	95625305	.	-	.	ID=cds-NP_001157080.1;Parent=rna-NM_001163608.1;Dbxref=CCDS:CCDS48897.1,GeneID:72324,GenBank:NP_001157080.1,MGI:MGI:1919574;Name=NP_001157080.1;Note=isoform 1 precursor is encoded by transcript variant 1;gbkey=CDS;gene=Plxdc1;product=plexin domain-containing protein 1 isoform 1 precursor;protein_id=NP_001157080.1;extra_copy_number=0
CM058251.1	Liftoff	CDS	95626941	95627001	.	-	.	ID=cds-NP_001157080.1;Parent=rna-NM_001163608.1;Dbxref=CCDS:CCDS48897.1,GeneID:72324,GenBank:NP_001157080.1,MGI:MGI:1919574;Name=NP_001157080.1;Note=isoform 1 precursor is encoded by transcript variant 1;gbkey=CDS;gene=Plxdc1;product=plexin domain-containing protein 1 isoform 1 precursor;protein_id=NP_001157080.1;extra_copy_number=0
CM058251.1	Liftoff	CDS	95631496	95631577	.	-	.	ID=cds-NP_001157080.1;Parent=rna-NM_001163608.1;Dbxref=CCDS:CCDS48897.1,GeneID:72324,GenBank:NP_001157080.1,MGI:MGI:1919574;Name=NP_001157080.1;Note=isoform 1 precursor is encoded by transcript variant 1;gbkey=CDS;gene=Plxdc1;product=plexin domain-containing protein 1 isoform 1 precursor;protein_id=NP_001157080.1;extra_copy_number=0
CM058251.1	Liftoff	CDS	95633779	95633874	.	-	.	ID=cds-NP_001157080.1;Parent=rna-NM_001163608.1;Dbxref=CCDS:CCDS48897.1,GeneID:72324,GenBank:NP_001157080.1,MGI:MGI:1919574;Name=NP_001157080.1;Note=isoform 1 precursor is encoded by transcript variant 1;gbkey=CDS;gene=Plxdc1;product=plexin domain-containing protein 1 isoform 1 precursor;protein_id=NP_001157080.1;extra_copy_number=0
CM058251.1	Liftoff	CDS	95646851	95646950	.	-	.	ID=cds-NP_001157080.1;Parent=rna-NM_001163608.1;Dbxref=CCDS:CCDS48897.1,GeneID:72324,GenBank:NP_001157080.1,MGI:MGI:1919574;Name=NP_001157080.1;Note=isoform 1 precursor is encoded by transcript variant 1;gbkey=CDS;gene=Plxdc1;product=plexin domain-containing protein 1 isoform 1 precursor;protein_id=NP_001157080.1;extra_copy_number=0
CM058251.1	Liftoff	CDS	95647719	95647837	.	-	.	ID=cds-NP_001157080.1;Parent=rna-NM_001163608.1;Dbxref=CCDS:CCDS48897.1,GeneID:72324,GenBank:NP_001157080.1,MGI:MGI:1919574;Name=NP_001157080.1;Note=isoform 1 precursor is encoded by transcript variant 1;gbkey=CDS;gene=Plxdc1;product=plexin domain-containing protein 1 isoform 1 precursor;protein_id=NP_001157080.1;extra_copy_number=0
CM058251.1	Liftoff	CDS	95648369	95648491	.	-	.	ID=cds-NP_001157080.1;Parent=rna-NM_001163608.1;Dbxref=CCDS:CCDS48897.1,GeneID:72324,GenBank:NP_001157080.1,MGI:MGI:1919574;Name=NP_001157080.1;Note=isoform 1 precursor is encoded by transcript variant 1;gbkey=CDS;gene=Plxdc1;product=plexin domain-containing protein 1 isoform 1 precursor;protein_id=NP_001157080.1;extra_copy_number=0
CM058251.1	Liftoff	CDS	95649067	95649136	.	-	.	ID=cds-NP_001157080.1;Parent=rna-NM_001163608.1;Dbxref=CCDS:CCDS48897.1,GeneID:72324,GenBank:NP_001157080.1,MGI:MGI:1919574;Name=NP_001157080.1;Note=isoform 1 precursor is encoded by transcript variant 1;gbkey=CDS;gene=Plxdc1;product=plexin domain-containing protein 1 isoform 1 precursor;protein_id=NP_001157080.1;extra_copy_number=0
CM058251.1	Liftoff	CDS	95649391	95649555	.	-	.	ID=cds-NP_001157080.1;Parent=rna-NM_001163608.1;Dbxref=CCDS:CCDS48897.1,GeneID:72324,GenBank:NP_001157080.1,MGI:MGI:1919574;Name=NP_001157080.1;Note=isoform 1 precursor is encoded by transcript variant 1;gbkey=CDS;gene=Plxdc1;product=plexin domain-containing protein 1 isoform 1 precursor;protein_id=NP_001157080.1;extra_copy_number=0
CM058251.1	Liftoff	CDS	95671478	95671656	.	-	.	ID=cds-NP_001157080.1;Parent=rna-NM_001163608.1;Dbxref=CCDS:CCDS48897.1,GeneID:72324,GenBank:NP_001157080.1,MGI:MGI:1919574;Name=NP_001157080.1;Note=isoform 1 precursor is encoded by transcript variant 1;gbkey=CDS;gene=Plxdc1;product=plexin domain-containing protein 1 isoform 1 precursor;protein_id=NP_001157080.1;extra_copy_number=0
CM058251.1	Liftoff	CDS	95679213	95679291	.	-	.	ID=cds-NP_001157080.1;Parent=rna-NM_001163608.1;Dbxref=CCDS:CCDS48897.1,GeneID:72324,GenBank:NP_001157080.1,MGI:MGI:1919574;Name=NP_001157080.1;Note=isoform 1 precursor is encoded by transcript variant 1;gbkey=CDS;gene=Plxdc1;product=plexin domain-containing protein 1 isoform 1 precursor;protein_id=NP_001157080.1;extra_copy_number=0
CM058251.1	Liftoff	mRNA	95616198	95679421	.	-	.	ID=rna-NM_028199.3;Parent=gene-Plxdc1;Dbxref=GeneID:72324,GenBank:NM_028199.3,MGI:MGI:1919574;Name=NM_028199.3;gbkey=mRNA;gene=Plxdc1;product=plexin domain containing 1%2C transcript variant 2;tag=RefSeq Select;transcript_id=NM_028199.3;matches_ref_protein=True;valid_ORF=True;extra_copy_number=0
CM058251.1	Liftoff	exon	95616198	95617568	.	-	.	ID=exon-NM_028199.3-14;Parent=rna-NM_028199.3;Dbxref=GeneID:72324,GenBank:NM_028199.3,MGI:MGI:1919574;gbkey=mRNA;gene=Plxdc1;product=plexin domain containing 1%2C transcript variant 2;tag=RefSeq Select;transcript_id=NM_028199.3;extra_copy_number=0
CM058251.1	Liftoff	exon	95618775	95618935	.	-	.	ID=exon-NM_028199.3-13;Parent=rna-NM_028199.3;Dbxref=GeneID:72324,GenBank:NM_028199.3,MGI:MGI:1919574;gbkey=mRNA;gene=Plxdc1;product=plexin domain containing 1%2C transcript variant 2;tag=RefSeq Select;transcript_id=NM_028199.3;extra_copy_number=0
CM058251.1	Liftoff	exon	95621396	95621431	.	-	.	ID=exon-NM_028199.3-12;Parent=rna-NM_028199.3;Dbxref=GeneID:72324,GenBank:NM_028199.3,MGI:MGI:1919574;gbkey=mRNA;gene=Plxdc1;product=plexin domain containing 1%2C transcript variant 2;tag=RefSeq Select;transcript_id=NM_028199.3;extra_copy_number=0
CM058251.1	Liftoff	exon	95625173	95625305	.	-	.	ID=exon-NM_028199.3-11;Parent=rna-NM_028199.3;Dbxref=GeneID:72324,GenBank:NM_028199.3,MGI:MGI:1919574;gbkey=mRNA;gene=Plxdc1;product=plexin domain containing 1%2C transcript variant 2;tag=RefSeq Select;transcript_id=NM_028199.3;extra_copy_number=0
CM058251.1	Liftoff	exon	95626941	95627001	.	-	.	ID=exon-NM_028199.3-10;Parent=rna-NM_028199.3;Dbxref=GeneID:72324,GenBank:NM_028199.3,MGI:MGI:1919574;gbkey=mRNA;gene=Plxdc1;product=plexin domain containing 1%2C transcript variant 2;tag=RefSeq Select;transcript_id=NM_028199.3;extra_copy_number=0
CM058251.1	Liftoff	exon	95631496	95631577	.	-	.	ID=exon-NM_028199.3-9;Parent=rna-NM_028199.3;Dbxref=GeneID:72324,GenBank:NM_028199.3,MGI:MGI:1919574;gbkey=mRNA;gene=Plxdc1;product=plexin domain containing 1%2C transcript variant 2;tag=RefSeq Select;transcript_id=NM_028199.3;extra_copy_number=0
CM058251.1	Liftoff	exon	95633779	95633874	.	-	.	ID=exon-NM_028199.3-8;Parent=rna-NM_028199.3;Dbxref=GeneID:72324,GenBank:NM_028199.3,MGI:MGI:1919574;gbkey=mRNA;gene=Plxdc1;product=plexin domain containing 1%2C transcript variant 2;tag=RefSeq Select;transcript_id=NM_028199.3;extra_copy_number=0
CM058251.1	Liftoff	exon	95646851	95646950	.	-	.	ID=exon-NM_028199.3-7;Parent=rna-NM_028199.3;Dbxref=GeneID:72324,GenBank:NM_028199.3,MGI:MGI:1919574;gbkey=mRNA;gene=Plxdc1;product=plexin domain containing 1%2C transcript variant 2;tag=RefSeq Select;transcript_id=NM_028199.3;extra_copy_number=0
CM058251.1	Liftoff	exon	95647719	95647837	.	-	.	ID=exon-NM_028199.3-6;Parent=rna-NM_028199.3;Dbxref=GeneID:72324,GenBank:NM_028199.3,MGI:MGI:1919574;gbkey=mRNA;gene=Plxdc1;product=plexin domain containing 1%2C transcript variant 2;tag=RefSeq Select;transcript_id=NM_028199.3;extra_copy_number=0
CM058251.1	Liftoff	exon	95648369	95648491	.	-	.	ID=exon-NM_028199.3-5;Parent=rna-NM_028199.3;Dbxref=GeneID:72324,GenBank:NM_028199.3,MGI:MGI:1919574;gbkey=mRNA;gene=Plxdc1;product=plexin domain containing 1%2C transcript variant 2;tag=RefSeq Select;transcript_id=NM_028199.3;extra_copy_number=0
CM058251.1	Liftoff	exon	95649067	95649136	.	-	.	ID=exon-NM_028199.3-4;Parent=rna-NM_028199.3;Dbxref=GeneID:72324,GenBank:NM_028199.3,MGI:MGI:1919574;gbkey=mRNA;gene=Plxdc1;product=plexin domain containing 1%2C transcript variant 2;tag=RefSeq Select;transcript_id=NM_028199.3;extra_copy_number=0
CM058251.1	Liftoff	exon	95649391	95649534	.	-	.	ID=exon-NM_028199.3-3;Parent=rna-NM_028199.3;Dbxref=GeneID:72324,GenBank:NM_028199.3,MGI:MGI:1919574;gbkey=mRNA;gene=Plxdc1;product=plexin domain containing 1%2C transcript variant 2;tag=RefSeq Select;transcript_id=NM_028199.3;extra_copy_number=0
CM058251.1	Liftoff	exon	95671478	95671656	.	-	.	ID=exon-NM_028199.3-2;Parent=rna-NM_028199.3;Dbxref=GeneID:72324,GenBank:NM_028199.3,MGI:MGI:1919574;gbkey=mRNA;gene=Plxdc1;product=plexin domain containing 1%2C transcript variant 2;tag=RefSeq Select;transcript_id=NM_028199.3;extra_copy_number=0
CM058251.1	Liftoff	exon	95679213	95679421	.	-	.	ID=exon-NM_028199.3-1;Parent=rna-NM_028199.3;Dbxref=GeneID:72324,GenBank:NM_028199.3,MGI:MGI:1919574;gbkey=mRNA;gene=Plxdc1;product=plexin domain containing 1%2C transcript variant 2;tag=RefSeq Select;transcript_id=NM_028199.3;extra_copy_number=0
CM058251.1	Liftoff	CDS	95617449	95617568	.	-	.	ID=cds-NP_082475.3;Parent=rna-NM_028199.3;Dbxref=CCDS:CCDS25333.1,GeneID:72324,GenBank:NP_082475.3,MGI:MGI:1919574;Name=NP_082475.3;Note=isoform 2 precursor is encoded by transcript variant 2;gbkey=CDS;gene=Plxdc1;product=plexin domain-containing protein 1 isoform 2 precursor;protein_id=NP_082475.3;tag=RefSeq Select;extra_copy_number=0
CM058251.1	Liftoff	CDS	95618775	95618935	.	-	.	ID=cds-NP_082475.3;Parent=rna-NM_028199.3;Dbxref=CCDS:CCDS25333.1,GeneID:72324,GenBank:NP_082475.3,MGI:MGI:1919574;Name=NP_082475.3;Note=isoform 2 precursor is encoded by transcript variant 2;gbkey=CDS;gene=Plxdc1;product=plexin domain-containing protein 1 isoform 2 precursor;protein_id=NP_082475.3;tag=RefSeq Select;extra_copy_number=0
CM058251.1	Liftoff	CDS	95621396	95621431	.	-	.	ID=cds-NP_082475.3;Parent=rna-NM_028199.3;Dbxref=CCDS:CCDS25333.1,GeneID:72324,GenBank:NP_082475.3,MGI:MGI:1919574;Name=NP_082475.3;Note=isoform 2 precursor is encoded by transcript variant 2;gbkey=CDS;gene=Plxdc1;product=plexin domain-containing protein 1 isoform 2 precursor;protein_id=NP_082475.3;tag=RefSeq Select;extra_copy_number=0
CM058251.1	Liftoff	CDS	95625173	95625305	.	-	.	ID=cds-NP_082475.3;Parent=rna-NM_028199.3;Dbxref=CCDS:CCDS25333.1,GeneID:72324,GenBank:NP_082475.3,MGI:MGI:1919574;Name=NP_082475.3;Note=isoform 2 precursor is encoded by transcript variant 2;gbkey=CDS;gene=Plxdc1;product=plexin domain-containing protein 1 isoform 2 precursor;protein_id=NP_082475.3;tag=RefSeq Select;extra_copy_number=0
CM058251.1	Liftoff	CDS	95626941	95627001	.	-	.	ID=cds-NP_082475.3;Parent=rna-NM_028199.3;Dbxref=CCDS:CCDS25333.1,GeneID:72324,GenBank:NP_082475.3,MGI:MGI:1919574;Name=NP_082475.3;Note=isoform 2 precursor is encoded by transcript variant 2;gbkey=CDS;gene=Plxdc1;product=plexin domain-containing protein 1 isoform 2 precursor;protein_id=NP_082475.3;tag=RefSeq Select;extra_copy_number=0
CM058251.1	Liftoff	CDS	95631496	95631577	.	-	.	ID=cds-NP_082475.3;Parent=rna-NM_028199.3;Dbxref=CCDS:CCDS25333.1,GeneID:72324,GenBank:NP_082475.3,MGI:MGI:1919574;Name=NP_082475.3;Note=isoform 2 precursor is encoded by transcript variant 2;gbkey=CDS;gene=Plxdc1;product=plexin domain-containing protein 1 isoform 2 precursor;protein_id=NP_082475.3;tag=RefSeq Select;extra_copy_number=0
CM058251.1	Liftoff	CDS	95633779	95633874	.	-	.	ID=cds-NP_082475.3;Parent=rna-NM_028199.3;Dbxref=CCDS:CCDS25333.1,GeneID:72324,GenBank:NP_082475.3,MGI:MGI:1919574;Name=NP_082475.3;Note=isoform 2 precursor is encoded by transcript variant 2;gbkey=CDS;gene=Plxdc1;product=plexin domain-containing protein 1 isoform 2 precursor;protein_id=NP_082475.3;tag=RefSeq Select;extra_copy_number=0
CM058251.1	Liftoff	CDS	95646851	95646950	.	-	.	ID=cds-NP_082475.3;Parent=rna-NM_028199.3;Dbxref=CCDS:CCDS25333.1,GeneID:72324,GenBank:NP_082475.3,MGI:MGI:1919574;Name=NP_082475.3;Note=isoform 2 precursor is encoded by transcript variant 2;gbkey=CDS;gene=Plxdc1;product=plexin domain-containing protein 1 isoform 2 precursor;protein_id=NP_082475.3;tag=RefSeq Select;extra_copy_number=0
CM058251.1	Liftoff	CDS	95647719	95647837	.	-	.	ID=cds-NP_082475.3;Parent=rna-NM_028199.3;Dbxref=CCDS:CCDS25333.1,GeneID:72324,GenBank:NP_082475.3,MGI:MGI:1919574;Name=NP_082475.3;Note=isoform 2 precursor is encoded by transcript variant 2;gbkey=CDS;gene=Plxdc1;product=plexin domain-containing protein 1 isoform 2 precursor;protein_id=NP_082475.3;tag=RefSeq Select;extra_copy_number=0
CM058251.1	Liftoff	CDS	95648369	95648491	.	-	.	ID=cds-NP_082475.3;Parent=rna-NM_028199.3;Dbxref=CCDS:CCDS25333.1,GeneID:72324,GenBank:NP_082475.3,MGI:MGI:1919574;Name=NP_082475.3;Note=isoform 2 precursor is encoded by transcript variant 2;gbkey=CDS;gene=Plxdc1;product=plexin domain-containing protein 1 isoform 2 precursor;protein_id=NP_082475.3;tag=RefSeq Select;extra_copy_number=0
CM058251.1	Liftoff	CDS	95649067	95649136	.	-	.	ID=cds-NP_082475.3;Parent=rna-NM_028199.3;Dbxref=CCDS:CCDS25333.1,GeneID:72324,GenBank:NP_082475.3,MGI:MGI:1919574;Name=NP_082475.3;Note=isoform 2 precursor is encoded by transcript variant 2;gbkey=CDS;gene=Plxdc1;product=plexin domain-containing protein 1 isoform 2 precursor;protein_id=NP_082475.3;tag=RefSeq Select;extra_copy_number=0
CM058251.1	Liftoff	CDS	95649391	95649534	.	-	.	ID=cds-NP_082475.3;Parent=rna-NM_028199.3;Dbxref=CCDS:CCDS25333.1,GeneID:72324,GenBank:NP_082475.3,MGI:MGI:1919574;Name=NP_082475.3;Note=isoform 2 precursor is encoded by transcript variant 2;gbkey=CDS;gene=Plxdc1;product=plexin domain-containing protein 1 isoform 2 precursor;protein_id=NP_082475.3;tag=RefSeq Select;extra_copy_number=0
CM058251.1	Liftoff	CDS	95671478	95671656	.	-	.	ID=cds-NP_082475.3;Parent=rna-NM_028199.3;Dbxref=CCDS:CCDS25333.1,GeneID:72324,GenBank:NP_082475.3,MGI:MGI:1919574;Name=NP_082475.3;Note=isoform 2 precursor is encoded by transcript variant 2;gbkey=CDS;gene=Plxdc1;product=plexin domain-containing protein 1 isoform 2 precursor;protein_id=NP_082475.3;tag=RefSeq Select;extra_copy_number=0
CM058251.1	Liftoff	CDS	95679213	95679291	.	-	.	ID=cds-NP_082475.3;Parent=rna-NM_028199.3;Dbxref=CCDS:CCDS25333.1,GeneID:72324,GenBank:NP_082475.3,MGI:MGI:1919574;Name=NP_082475.3;Note=isoform 2 precursor is encoded by transcript variant 2;gbkey=CDS;gene=Plxdc1;product=plexin domain-containing protein 1 isoform 2 precursor;protein_id=NP_082475.3;tag=RefSeq Select;extra_copy_number=0
CM058251.1	Liftoff	mRNA	95616199	95681542	.	-	.	ID=rna-XM_036157011.1;Parent=gene-Plxdc1;Dbxref=GeneID:72324,GenBank:XM_036157011.1,MGI:MGI:1919574;Name=XM_036157011.1;gbkey=mRNA;gene=Plxdc1;model_evidence=Supporting evidence includes similarity to: 7 ESTs%2C 46 long SRA reads%2C and 100%25 coverage of the annotated genomic feature by RNAseq alignments%2C including 2 samples with support for all annotated introns;product=plexin domain containing 1%2C transcript variant X2;transcript_id=XM_036157011.1;matches_ref_protein=True;valid_ORF=True;extra_copy_number=0
CM058251.1	Liftoff	exon	95616199	95617568	.	-	.	ID=exon-XM_036157011.1-14;Parent=rna-XM_036157011.1;Dbxref=GeneID:72324,GenBank:XM_036157011.1,MGI:MGI:1919574;gbkey=mRNA;gene=Plxdc1;product=plexin domain containing 1%2C transcript variant X2;transcript_id=XM_036157011.1;extra_copy_number=0
CM058251.1	Liftoff	exon	95618775	95618935	.	-	.	ID=exon-XM_036157011.1-13;Parent=rna-XM_036157011.1;Dbxref=GeneID:72324,GenBank:XM_036157011.1,MGI:MGI:1919574;gbkey=mRNA;gene=Plxdc1;product=plexin domain containing 1%2C transcript variant X2;transcript_id=XM_036157011.1;extra_copy_number=0
CM058251.1	Liftoff	exon	95621396	95621431	.	-	.	ID=exon-XM_036157011.1-12;Parent=rna-XM_036157011.1;Dbxref=GeneID:72324,GenBank:XM_036157011.1,MGI:MGI:1919574;gbkey=mRNA;gene=Plxdc1;product=plexin domain containing 1%2C transcript variant X2;transcript_id=XM_036157011.1;extra_copy_number=0
CM058251.1	Liftoff	exon	95625173	95625305	.	-	.	ID=exon-XM_036157011.1-11;Parent=rna-XM_036157011.1;Dbxref=GeneID:72324,GenBank:XM_036157011.1,MGI:MGI:1919574;gbkey=mRNA;gene=Plxdc1;product=plexin domain containing 1%2C transcript variant X2;transcript_id=XM_036157011.1;extra_copy_number=0
CM058251.1	Liftoff	exon	95626941	95627001	.	-	.	ID=exon-XM_036157011.1-10;Parent=rna-XM_036157011.1;Dbxref=GeneID:72324,GenBank:XM_036157011.1,MGI:MGI:1919574;gbkey=mRNA;gene=Plxdc1;product=plexin domain containing 1%2C transcript variant X2;transcript_id=XM_036157011.1;extra_copy_number=0
CM058251.1	Liftoff	exon	95631496	95631577	.	-	.	ID=exon-XM_036157011.1-9;Parent=rna-XM_036157011.1;Dbxref=GeneID:72324,GenBank:XM_036157011.1,MGI:MGI:1919574;gbkey=mRNA;gene=Plxdc1;product=plexin domain containing 1%2C transcript variant X2;transcript_id=XM_036157011.1;extra_copy_number=0
CM058251.1	Liftoff	exon	95633779	95633874	.	-	.	ID=exon-XM_036157011.1-8;Parent=rna-XM_036157011.1;Dbxref=GeneID:72324,GenBank:XM_036157011.1,MGI:MGI:1919574;gbkey=mRNA;gene=Plxdc1;product=plexin domain containing 1%2C transcript variant X2;transcript_id=XM_036157011.1;extra_copy_number=0
CM058251.1	Liftoff	exon	95646851	95646950	.	-	.	ID=exon-XM_036157011.1-7;Parent=rna-XM_036157011.1;Dbxref=GeneID:72324,GenBank:XM_036157011.1,MGI:MGI:1919574;gbkey=mRNA;gene=Plxdc1;product=plexin domain containing 1%2C transcript variant X2;transcript_id=XM_036157011.1;extra_copy_number=0
CM058251.1	Liftoff	exon	95647719	95647837	.	-	.	ID=exon-XM_036157011.1-6;Parent=rna-XM_036157011.1;Dbxref=GeneID:72324,GenBank:XM_036157011.1,MGI:MGI:1919574;gbkey=mRNA;gene=Plxdc1;product=plexin domain containing 1%2C transcript variant X2;transcript_id=XM_036157011.1;extra_copy_number=0
CM058251.1	Liftoff	exon	95648369	95648491	.	-	.	ID=exon-XM_036157011.1-5;Parent=rna-XM_036157011.1;Dbxref=GeneID:72324,GenBank:XM_036157011.1,MGI:MGI:1919574;gbkey=mRNA;gene=Plxdc1;product=plexin domain containing 1%2C transcript variant X2;transcript_id=XM_036157011.1;extra_copy_number=0
CM058251.1	Liftoff	exon	95649067	95649136	.	-	.	ID=exon-XM_036157011.1-4;Parent=rna-XM_036157011.1;Dbxref=GeneID:72324,GenBank:XM_036157011.1,MGI:MGI:1919574;gbkey=mRNA;gene=Plxdc1;product=plexin domain containing 1%2C transcript variant X2;transcript_id=XM_036157011.1;extra_copy_number=0
CM058251.1	Liftoff	exon	95649391	95649534	.	-	.	ID=exon-XM_036157011.1-3;Parent=rna-XM_036157011.1;Dbxref=GeneID:72324,GenBank:XM_036157011.1,MGI:MGI:1919574;gbkey=mRNA;gene=Plxdc1;product=plexin domain containing 1%2C transcript variant X2;transcript_id=XM_036157011.1;extra_copy_number=0
CM058251.1	Liftoff	exon	95671478	95671656	.	-	.	ID=exon-XM_036157011.1-2;Parent=rna-XM_036157011.1;Dbxref=GeneID:72324,GenBank:XM_036157011.1,MGI:MGI:1919574;gbkey=mRNA;gene=Plxdc1;product=plexin domain containing 1%2C transcript variant X2;transcript_id=XM_036157011.1;extra_copy_number=0
CM058251.1	Liftoff	exon	95681411	95681542	.	-	.	ID=exon-XM_036157011.1-1;Parent=rna-XM_036157011.1;Dbxref=GeneID:72324,GenBank:XM_036157011.1,MGI:MGI:1919574;gbkey=mRNA;gene=Plxdc1;product=plexin domain containing 1%2C transcript variant X2;transcript_id=XM_036157011.1;extra_copy_number=0
CM058251.1	Liftoff	CDS	95617449	95617568	.	-	.	ID=cds-XP_036012904.1;Parent=rna-XM_036157011.1;Dbxref=GeneID:72324,GenBank:XP_036012904.1,MGI:MGI:1919574;Name=XP_036012904.1;gbkey=CDS;gene=Plxdc1;product=plexin domain-containing protein 1 isoform X2;protein_id=XP_036012904.1;extra_copy_number=0
CM058251.1	Liftoff	CDS	95618775	95618935	.	-	.	ID=cds-XP_036012904.1;Parent=rna-XM_036157011.1;Dbxref=GeneID:72324,GenBank:XP_036012904.1,MGI:MGI:1919574;Name=XP_036012904.1;gbkey=CDS;gene=Plxdc1;product=plexin domain-containing protein 1 isoform X2;protein_id=XP_036012904.1;extra_copy_number=0
CM058251.1	Liftoff	CDS	95621396	95621431	.	-	.	ID=cds-XP_036012904.1;Parent=rna-XM_036157011.1;Dbxref=GeneID:72324,GenBank:XP_036012904.1,MGI:MGI:1919574;Name=XP_036012904.1;gbkey=CDS;gene=Plxdc1;product=plexin domain-containing protein 1 isoform X2;protein_id=XP_036012904.1;extra_copy_number=0
CM058251.1	Liftoff	CDS	95625173	95625305	.	-	.	ID=cds-XP_036012904.1;Parent=rna-XM_036157011.1;Dbxref=GeneID:72324,GenBank:XP_036012904.1,MGI:MGI:1919574;Name=XP_036012904.1;gbkey=CDS;gene=Plxdc1;product=plexin domain-containing protein 1 isoform X2;protein_id=XP_036012904.1;extra_copy_number=0
CM058251.1	Liftoff	CDS	95626941	95627001	.	-	.	ID=cds-XP_036012904.1;Parent=rna-XM_036157011.1;Dbxref=GeneID:72324,GenBank:XP_036012904.1,MGI:MGI:1919574;Name=XP_036012904.1;gbkey=CDS;gene=Plxdc1;product=plexin domain-containing protein 1 isoform X2;protein_id=XP_036012904.1;extra_copy_number=0
CM058251.1	Liftoff	CDS	95631496	95631577	.	-	.	ID=cds-XP_036012904.1;Parent=rna-XM_036157011.1;Dbxref=GeneID:72324,GenBank:XP_036012904.1,MGI:MGI:1919574;Name=XP_036012904.1;gbkey=CDS;gene=Plxdc1;product=plexin domain-containing protein 1 isoform X2;protein_id=XP_036012904.1;extra_copy_number=0
CM058251.1	Liftoff	CDS	95633779	95633874	.	-	.	ID=cds-XP_036012904.1;Parent=rna-XM_036157011.1;Dbxref=GeneID:72324,GenBank:XP_036012904.1,MGI:MGI:1919574;Name=XP_036012904.1;gbkey=CDS;gene=Plxdc1;product=plexin domain-containing protein 1 isoform X2;protein_id=XP_036012904.1;extra_copy_number=0
CM058251.1	Liftoff	CDS	95646851	95646950	.	-	.	ID=cds-XP_036012904.1;Parent=rna-XM_036157011.1;Dbxref=GeneID:72324,GenBank:XP_036012904.1,MGI:MGI:1919574;Name=XP_036012904.1;gbkey=CDS;gene=Plxdc1;product=plexin domain-containing protein 1 isoform X2;protein_id=XP_036012904.1;extra_copy_number=0
CM058251.1	Liftoff	CDS	95647719	95647837	.	-	.	ID=cds-XP_036012904.1;Parent=rna-XM_036157011.1;Dbxref=GeneID:72324,GenBank:XP_036012904.1,MGI:MGI:1919574;Name=XP_036012904.1;gbkey=CDS;gene=Plxdc1;product=plexin domain-containing protein 1 isoform X2;protein_id=XP_036012904.1;extra_copy_number=0
CM058251.1	Liftoff	CDS	95648369	95648480	.	-	.	ID=cds-XP_036012904.1;Parent=rna-XM_036157011.1;Dbxref=GeneID:72324,GenBank:XP_036012904.1,MGI:MGI:1919574;Name=XP_036012904.1;gbkey=CDS;gene=Plxdc1;product=plexin domain-containing protein 1 isoform X2;protein_id=XP_036012904.1;extra_copy_number=0
CM058251.1	Liftoff	mRNA	95644324	95679639	.	-	.	ID=rna-XM_006534301.5;Parent=gene-Plxdc1;Dbxref=GeneID:72324,GenBank:XM_006534301.5,MGI:MGI:1919574;Name=XM_006534301.5;gbkey=mRNA;gene=Plxdc1;model_evidence=Supporting evidence includes similarity to: 1 EST%2C 5 long SRA reads%2C and 88%25 coverage of the annotated genomic feature by RNAseq alignments%2C including 9 samples with support for all annotated introns;product=plexin domain containing 1%2C transcript variant X1;transcript_id=XM_006534301.5;matches_ref_protein=True;valid_ORF=True;extra_copy_number=0
CM058251.1	Liftoff	exon	95644324	95646401	.	-	.	ID=exon-XM_006534301.5-8;Parent=rna-XM_006534301.5;Dbxref=GeneID:72324,GenBank:XM_006534301.5,MGI:MGI:1919574;gbkey=mRNA;gene=Plxdc1;product=plexin domain containing 1%2C transcript variant X1;transcript_id=XM_006534301.5;extra_copy_number=0
CM058251.1	Liftoff	exon	95646851	95646950	.	-	.	ID=exon-XM_006534301.5-7;Parent=rna-XM_006534301.5;Dbxref=GeneID:72324,GenBank:XM_006534301.5,MGI:MGI:1919574;gbkey=mRNA;gene=Plxdc1;product=plexin domain containing 1%2C transcript variant X1;transcript_id=XM_006534301.5;extra_copy_number=0
CM058251.1	Liftoff	exon	95647719	95647837	.	-	.	ID=exon-XM_006534301.5-6;Parent=rna-XM_006534301.5;Dbxref=GeneID:72324,GenBank:XM_006534301.5,MGI:MGI:1919574;gbkey=mRNA;gene=Plxdc1;product=plexin domain containing 1%2C transcript variant X1;transcript_id=XM_006534301.5;extra_copy_number=0
CM058251.1	Liftoff	exon	95648369	95648491	.	-	.	ID=exon-XM_006534301.5-5;Parent=rna-XM_006534301.5;Dbxref=GeneID:72324,GenBank:XM_006534301.5,MGI:MGI:1919574;gbkey=mRNA;gene=Plxdc1;product=plexin domain containing 1%2C transcript variant X1;transcript_id=XM_006534301.5;extra_copy_number=0
CM058251.1	Liftoff	exon	95649067	95649136	.	-	.	ID=exon-XM_006534301.5-4;Parent=rna-XM_006534301.5;Dbxref=GeneID:72324,GenBank:XM_006534301.5,MGI:MGI:1919574;gbkey=mRNA;gene=Plxdc1;product=plexin domain containing 1%2C transcript variant X1;transcript_id=XM_006534301.5;extra_copy_number=0
CM058251.1	Liftoff	exon	95649391	95649555	.	-	.	ID=exon-XM_006534301.5-3;Parent=rna-XM_006534301.5;Dbxref=GeneID:72324,GenBank:XM_006534301.5,MGI:MGI:1919574;gbkey=mRNA;gene=Plxdc1;product=plexin domain containing 1%2C transcript variant X1;transcript_id=XM_006534301.5;extra_copy_number=0
CM058251.1	Liftoff	exon	95671478	95671656	.	-	.	ID=exon-XM_006534301.5-2;Parent=rna-XM_006534301.5;Dbxref=GeneID:72324,GenBank:XM_006534301.5,MGI:MGI:1919574;gbkey=mRNA;gene=Plxdc1;product=plexin domain containing 1%2C transcript variant X1;transcript_id=XM_006534301.5;extra_copy_number=0
CM058251.1	Liftoff	exon	95679213	95679639	.	-	.	ID=exon-XM_006534301.5-1;Parent=rna-XM_006534301.5;Dbxref=GeneID:72324,GenBank:XM_006534301.5,MGI:MGI:1919574;gbkey=mRNA;gene=Plxdc1;product=plexin domain containing 1%2C transcript variant X1;transcript_id=XM_006534301.5;extra_copy_number=0
CM058251.1	Liftoff	CDS	95646358	95646401	.	-	.	ID=cds-XP_006534364.1;Parent=rna-XM_006534301.5;Dbxref=GeneID:72324,GenBank:XP_006534364.1,MGI:MGI:1919574;Name=XP_006534364.1;gbkey=CDS;gene=Plxdc1;product=plexin domain-containing protein 1 isoform X1;protein_id=XP_006534364.1;extra_copy_number=0
CM058251.1	Liftoff	CDS	95646851	95646950	.	-	.	ID=cds-XP_006534364.1;Parent=rna-XM_006534301.5;Dbxref=GeneID:72324,GenBank:XP_006534364.1,MGI:MGI:1919574;Name=XP_006534364.1;gbkey=CDS;gene=Plxdc1;product=plexin domain-containing protein 1 isoform X1;protein_id=XP_006534364.1;extra_copy_number=0
CM058251.1	Liftoff	CDS	95647719	95647837	.	-	.	ID=cds-XP_006534364.1;Parent=rna-XM_006534301.5;Dbxref=GeneID:72324,GenBank:XP_006534364.1,MGI:MGI:1919574;Name=XP_006534364.1;gbkey=CDS;gene=Plxdc1;product=plexin domain-containing protein 1 isoform X1;protein_id=XP_006534364.1;extra_copy_number=0
CM058251.1	Liftoff	CDS	95648369	95648491	.	-	.	ID=cds-XP_006534364.1;Parent=rna-XM_006534301.5;Dbxref=GeneID:72324,GenBank:XP_006534364.1,MGI:MGI:1919574;Name=XP_006534364.1;gbkey=CDS;gene=Plxdc1;product=plexin domain-containing protein 1 isoform X1;protein_id=XP_006534364.1;extra_copy_number=0
CM058251.1	Liftoff	CDS	95649067	95649136	.	-	.	ID=cds-XP_006534364.1;Parent=rna-XM_006534301.5;Dbxref=GeneID:72324,GenBank:XP_006534364.1,MGI:MGI:1919574;Name=XP_006534364.1;gbkey=CDS;gene=Plxdc1;product=plexin domain-containing protein 1 isoform X1;protein_id=XP_006534364.1;extra_copy_number=0
CM058251.1	Liftoff	CDS	95649391	95649555	.	-	.	ID=cds-XP_006534364.1;Parent=rna-XM_006534301.5;Dbxref=GeneID:72324,GenBank:XP_006534364.1,MGI:MGI:1919574;Name=XP_006534364.1;gbkey=CDS;gene=Plxdc1;product=plexin domain-containing protein 1 isoform X1;protein_id=XP_006534364.1;extra_copy_number=0
CM058251.1	Liftoff	CDS	95671478	95671656	.	-	.	ID=cds-XP_006534364.1;Parent=rna-XM_006534301.5;Dbxref=GeneID:72324,GenBank:XP_006534364.1,MGI:MGI:1919574;Name=XP_006534364.1;gbkey=CDS;gene=Plxdc1;product=plexin domain-containing protein 1 isoform X1;protein_id=XP_006534364.1;extra_copy_number=0
CM058251.1	Liftoff	CDS	95679213	95679525	.	-	.	ID=cds-XP_006534364.1;Parent=rna-XM_006534301.5;Dbxref=GeneID:72324,GenBank:XP_006534364.1,MGI:MGI:1919574;Name=XP_006534364.1;gbkey=CDS;gene=Plxdc1;product=plexin domain-containing protein 1 isoform X1;protein_id=XP_006534364.1;extra_copy_number=0
CM058251.1	Liftoff	gene	95659406	95662656	.	+	.	ID=gene-Gm11633;Dbxref=GeneID:102633230,MGI:MGI:3650676;Name=Gm11633;description=predicted gene 11633;gbkey=Gene;gene=Gm11633;gene_biotype=protein_coding;coverage=1.0;sequence_ID=0.999;valid_ORFs=1;extra_copy_number=0;copy_num_ID=gene-Gm11633_0
CM058251.1	Liftoff	mRNA	95659406	95662656	.	+	.	ID=rna-XM_036157114.1;Parent=gene-Gm11633;Dbxref=GeneID:102633230,GenBank:XM_036157114.1,MGI:MGI:3650676;Name=XM_036157114.1;gbkey=mRNA;gene=Gm11633;model_evidence=Supporting evidence includes similarity to: 3 Proteins%2C 4 long SRA reads%2C and 63%25 coverage of the annotated genomic feature by RNAseq alignments;product=predicted gene 11633;transcript_id=XM_036157114.1;matches_ref_protein=True;valid_ORF=True;extra_copy_number=0
CM058251.1	Liftoff	exon	95659406	95662656	.	+	.	ID=exon-XM_036157114.1-1;Parent=rna-XM_036157114.1;Dbxref=GeneID:102633230,GenBank:XM_036157114.1,MGI:MGI:3650676;gbkey=mRNA;gene=Gm11633;product=predicted gene 11633;transcript_id=XM_036157114.1;extra_copy_number=0
CM058251.1	Liftoff	CDS	95661765	95662187	.	+	.	ID=cds-XP_036013007.1;Parent=rna-XM_036157114.1;Dbxref=GeneID:102633230,GenBank:XP_036013007.1,MGI:MGI:3650676;Name=XP_036013007.1;gbkey=CDS;gene=Gm11633;product=cytochrome c oxidase subunit 5A%2C mitochondrial-like;protein_id=XP_036013007.1;extra_copy_number=0
CM058251.1	Liftoff	match	95670714	95671215	.	+	.	ID=c7a3efb0-e33a-4b0c-9f44-305ebfec9993;Target=NG_152396.1 1 502 +;assembly_bases_aln=502;assembly_bases_seq=502;bit_score=935.29;blast_aligner=1;blast_score=502;common_component=0;e_value=0;filter_score=0;for_remapping=2;gap_count=0;hsp_percent_coverage=100;matchable_bases=502;matched_bases=502;num_ident=502;num_mismatch=0;pct_coverage=100;pct_coverage_hiqual=100;pct_identity_gap=100;pct_identity_gapopen_only=100;pct_identity_ungap=100;rank=1;weighted_identity=1;coverage=1.0;sequence_ID=1.0;extra_copy_number=0;copy_num_ID=c7a3efb0-e33a-4b0c-9f44-305ebfec9993_0
CM058251.1	Liftoff	enhancer	95670814	95671115	.	.	.	ID=id-GeneID:128926754;Dbxref=GeneID:128926754;Note=cis-regulatory module chr11:97839153-97839454 (MGSCv37/mm9 assembly coordinates);experiment=EXISTENCE:reporter gene assay evidence [ECO:0000049][PMID:25872643];function=activates a minimal SCP1 promoter by CapStarr-seq with weak activity in P5424 T cells {active_cell/tissue: P5424 T cell};gbkey=regulatory;regulatory_class=enhancer;coverage=1.0;sequence_ID=1.0;extra_copy_number=0;copy_num_ID=id-GeneID:128926754_0
CM058251.1	Liftoff	biological_region	95670814	95671115	.	+	.	ID=id-GeneID:128926754-2;Dbxref=GeneID:128926754;Name=biological region;gbkey=Region;standard_name=CapStarr-seq enhancer MGSCv37_chr11:97839153-97839454;coverage=1.0;sequence_ID=1.0;extra_copy_number=0;copy_num_ID=id-GeneID:128926754-2_0
CM058251.1	Liftoff	gene	95681221	95681292	.	-	.	ID=gene-n-TCgca55;Dbxref=GeneID:102467509,MGI:MGI:4413822;Name=n-TCgca55;description=nuclear encoded tRNA cysteine 55 (anticodon GCA);gbkey=Gene;gene=n-TCgca55;gene_biotype=tRNA;coverage=1.0;sequence_ID=1.0;extra_copy_number=0;copy_num_ID=gene-n-TCgca55_0
CM058251.1	Liftoff	tRNA	95681221	95681292	.	-	.	ID=rna-n-TCgca55;Parent=gene-n-TCgca55;Dbxref=GeneID:102467509,MGI:MGI:4413822;Note=nuclear encoded tRNA cysteine 55 (anticodon GCA);anticodon=(pos:complement(97879109..97879111));gbkey=tRNA;gene=n-TCgca55;inference=COORDINATES: profile:tRNAscan-SE:2.0.4;product=tRNA-Cys;extra_copy_number=0
CM058251.1	Liftoff	exon	95681221	95681292	.	-	.	ID=exon-n-TCgca55-1;Parent=rna-n-TCgca55;Dbxref=GeneID:102467509,MGI:MGI:4413822;Note=nuclear encoded tRNA cysteine 55 (anticodon GCA);anticodon=(pos:complement(97879109..97879111));gbkey=tRNA;gene=n-TCgca55;inference=COORDINATES: profile:tRNAscan-SE:2.0.4;product=tRNA-Cys;extra_copy_number=0
CM058251.1	Liftoff	gene	95681898	95681969	.	-	.	ID=gene-n-TCgca54;Dbxref=GeneID:102467289,MGI:MGI:4413821;Name=n-TCgca54;description=nuclear encoded tRNA cysteine 54 (anticodon GCA);gbkey=Gene;gene=n-TCgca54;gene_biotype=tRNA;coverage=1.0;sequence_ID=1.0;extra_copy_number=0;copy_num_ID=gene-n-TCgca54_0
CM058251.1	Liftoff	tRNA	95681898	95681969	.	-	.	ID=rna-n-TCgca54;Parent=gene-n-TCgca54;Dbxref=GeneID:102467289,MGI:MGI:4413821;Note=nuclear encoded tRNA cysteine 54 (anticodon GCA);anticodon=(pos:complement(97879786..97879788));gbkey=tRNA;gene=n-TCgca54;inference=COORDINATES: profile:tRNAscan-SE:2.0.4;product=tRNA-Cys;extra_copy_number=0
CM058251.1	Liftoff	exon	95681898	95681969	.	-	.	ID=exon-n-TCgca54-1;Parent=rna-n-TCgca54;Dbxref=GeneID:102467289,MGI:MGI:4413821;Note=nuclear encoded tRNA cysteine 54 (anticodon GCA);anticodon=(pos:complement(97879786..97879788));gbkey=tRNA;gene=n-TCgca54;inference=COORDINATES: profile:tRNAscan-SE:2.0.4;product=tRNA-Cys;extra_copy_number=0
CM058251.1	Liftoff	gene	95682553	95689264	.	-	.	ID=gene-Arl5c;Dbxref=GeneID:217151,MGI:MGI:3028577;Name=Arl5c;description=ADP-ribosylation factor-like 5C;gbkey=Gene;gene=Arl5c;gene_biotype=protein_coding;gene_synonym=Arl12;coverage=1.0;sequence_ID=1.0;valid_ORFs=5;extra_copy_number=0;copy_num_ID=gene-Arl5c_0
CM058251.1	Liftoff	mRNA	95682553	95689154	.	-	.	ID=rna-NM_207231.1;Parent=gene-Arl5c;Dbxref=GeneID:217151,GenBank:NM_207231.1,MGI:MGI:3028577;Name=NM_207231.1;gbkey=mRNA;gene=Arl5c;product=ADP-ribosylation factor-like 5C%2C transcript variant 1;tag=RefSeq Select;transcript_id=NM_207231.1;matches_ref_protein=True;valid_ORF=True;extra_copy_number=0
CM058251.1	Liftoff	exon	95682553	95683314	.	-	.	ID=exon-NM_207231.1-6;Parent=rna-NM_207231.1;Dbxref=GeneID:217151,GenBank:NM_207231.1,MGI:MGI:3028577;gbkey=mRNA;gene=Arl5c;product=ADP-ribosylation factor-like 5C%2C transcript variant 1;tag=RefSeq Select;transcript_id=NM_207231.1;extra_copy_number=0
CM058251.1	Liftoff	exon	95685262	95685413	.	-	.	ID=exon-NM_207231.1-5;Parent=rna-NM_207231.1;Dbxref=GeneID:217151,GenBank:NM_207231.1,MGI:MGI:3028577;gbkey=mRNA;gene=Arl5c;product=ADP-ribosylation factor-like 5C%2C transcript variant 1;tag=RefSeq Select;transcript_id=NM_207231.1;extra_copy_number=0
CM058251.1	Liftoff	exon	95686406	95686489	.	-	.	ID=exon-NM_207231.1-4;Parent=rna-NM_207231.1;Dbxref=GeneID:217151,GenBank:NM_207231.1,MGI:MGI:3028577;gbkey=mRNA;gene=Arl5c;product=ADP-ribosylation factor-like 5C%2C transcript variant 1;tag=RefSeq Select;transcript_id=NM_207231.1;extra_copy_number=0
CM058251.1	Liftoff	exon	95687319	95687466	.	-	.	ID=exon-NM_207231.1-3;Parent=rna-NM_207231.1;Dbxref=GeneID:217151,GenBank:NM_207231.1,MGI:MGI:3028577;gbkey=mRNA;gene=Arl5c;product=ADP-ribosylation factor-like 5C%2C transcript variant 1;tag=RefSeq Select;transcript_id=NM_207231.1;extra_copy_number=0
CM058251.1	Liftoff	exon	95688048	95688108	.	-	.	ID=exon-NM_207231.1-2;Parent=rna-NM_207231.1;Dbxref=GeneID:217151,GenBank:NM_207231.1,MGI:MGI:3028577;gbkey=mRNA;gene=Arl5c;product=ADP-ribosylation factor-like 5C%2C transcript variant 1;tag=RefSeq Select;transcript_id=NM_207231.1;extra_copy_number=0
CM058251.1	Liftoff	exon	95688799	95689154	.	-	.	ID=exon-NM_207231.1-1;Parent=rna-NM_207231.1;Dbxref=GeneID:217151,GenBank:NM_207231.1,MGI:MGI:3028577;gbkey=mRNA;gene=Arl5c;product=ADP-ribosylation factor-like 5C%2C transcript variant 1;tag=RefSeq Select;transcript_id=NM_207231.1;extra_copy_number=0
CM058251.1	Liftoff	CDS	95683266	95683314	.	-	.	ID=cds-NP_997114.1;Parent=rna-NM_207231.1;Dbxref=CCDS:CCDS25334.1,GeneID:217151,GenBank:NP_997114.1,MGI:MGI:3028577;Name=NP_997114.1;gbkey=CDS;gene=Arl5c;product=ADP-ribosylation factor-like protein 5C;protein_id=NP_997114.1;tag=RefSeq Select;extra_copy_number=0
CM058251.1	Liftoff	CDS	95685262	95685413	.	-	.	ID=cds-NP_997114.1;Parent=rna-NM_207231.1;Dbxref=CCDS:CCDS25334.1,GeneID:217151,GenBank:NP_997114.1,MGI:MGI:3028577;Name=NP_997114.1;gbkey=CDS;gene=Arl5c;product=ADP-ribosylation factor-like protein 5C;protein_id=NP_997114.1;tag=RefSeq Select;extra_copy_number=0
CM058251.1	Liftoff	CDS	95686406	95686489	.	-	.	ID=cds-NP_997114.1;Parent=rna-NM_207231.1;Dbxref=CCDS:CCDS25334.1,GeneID:217151,GenBank:NP_997114.1,MGI:MGI:3028577;Name=NP_997114.1;gbkey=CDS;gene=Arl5c;product=ADP-ribosylation factor-like protein 5C;protein_id=NP_997114.1;tag=RefSeq Select;extra_copy_number=0
CM058251.1	Liftoff	CDS	95687319	95687466	.	-	.	ID=cds-NP_997114.1;Parent=rna-NM_207231.1;Dbxref=CCDS:CCDS25334.1,GeneID:217151,GenBank:NP_997114.1,MGI:MGI:3028577;Name=NP_997114.1;gbkey=CDS;gene=Arl5c;product=ADP-ribosylation factor-like protein 5C;protein_id=NP_997114.1;tag=RefSeq Select;extra_copy_number=0
CM058251.1	Liftoff	CDS	95688048	95688108	.	-	.	ID=cds-NP_997114.1;Parent=rna-NM_207231.1;Dbxref=CCDS:CCDS25334.1,GeneID:217151,GenBank:NP_997114.1,MGI:MGI:3028577;Name=NP_997114.1;gbkey=CDS;gene=Arl5c;product=ADP-ribosylation factor-like protein 5C;protein_id=NP_997114.1;tag=RefSeq Select;extra_copy_number=0
CM058251.1	Liftoff	CDS	95688799	95688844	.	-	.	ID=cds-NP_997114.1;Parent=rna-NM_207231.1;Dbxref=CCDS:CCDS25334.1,GeneID:217151,GenBank:NP_997114.1,MGI:MGI:3028577;Name=NP_997114.1;gbkey=CDS;gene=Arl5c;product=ADP-ribosylation factor-like protein 5C;protein_id=NP_997114.1;tag=RefSeq Select;extra_copy_number=0
CM058251.1	Liftoff	mRNA	95682553	95689229	.	-	.	ID=rna-XM_011248939.4;Parent=gene-Arl5c;Dbxref=GeneID:217151,GenBank:XM_011248939.4,MGI:MGI:3028577;Name=XM_011248939.4;gbkey=mRNA;gene=Arl5c;model_evidence=Supporting evidence includes similarity to: 1 mRNA%2C 20 ESTs%2C 1 Protein%2C 4 long SRA reads%2C and 100%25 coverage of the annotated genomic feature by RNAseq alignments%2C including 25 samples with support for all annotated introns;product=ADP-ribosylation factor-like 5C%2C transcript variant X2;transcript_id=XM_011248939.4;matches_ref_protein=True;valid_ORF=True;extra_copy_number=0
CM058251.1	Liftoff	exon	95682553	95683314	.	-	.	ID=exon-XM_011248939.4-5;Parent=rna-XM_011248939.4;Dbxref=GeneID:217151,GenBank:XM_011248939.4,MGI:MGI:3028577;gbkey=mRNA;gene=Arl5c;product=ADP-ribosylation factor-like 5C%2C transcript variant X2;transcript_id=XM_011248939.4;extra_copy_number=0
CM058251.1	Liftoff	exon	95686406	95686489	.	-	.	ID=exon-XM_011248939.4-4;Parent=rna-XM_011248939.4;Dbxref=GeneID:217151,GenBank:XM_011248939.4,MGI:MGI:3028577;gbkey=mRNA;gene=Arl5c;product=ADP-ribosylation factor-like 5C%2C transcript variant X2;transcript_id=XM_011248939.4;extra_copy_number=0
CM058251.1	Liftoff	exon	95687319	95687466	.	-	.	ID=exon-XM_011248939.4-3;Parent=rna-XM_011248939.4;Dbxref=GeneID:217151,GenBank:XM_011248939.4,MGI:MGI:3028577;gbkey=mRNA;gene=Arl5c;product=ADP-ribosylation factor-like 5C%2C transcript variant X2;transcript_id=XM_011248939.4;extra_copy_number=0
CM058251.1	Liftoff	exon	95688048	95688108	.	-	.	ID=exon-XM_011248939.4-2;Parent=rna-XM_011248939.4;Dbxref=GeneID:217151,GenBank:XM_011248939.4,MGI:MGI:3028577;gbkey=mRNA;gene=Arl5c;product=ADP-ribosylation factor-like 5C%2C transcript variant X2;transcript_id=XM_011248939.4;extra_copy_number=0
CM058251.1	Liftoff	exon	95688799	95689229	.	-	.	ID=exon-XM_011248939.4-1;Parent=rna-XM_011248939.4;Dbxref=GeneID:217151,GenBank:XM_011248939.4,MGI:MGI:3028577;gbkey=mRNA;gene=Arl5c;product=ADP-ribosylation factor-like 5C%2C transcript variant X2;transcript_id=XM_011248939.4;extra_copy_number=0
CM058251.1	Liftoff	CDS	95683258	95683314	.	-	.	ID=cds-XP_011247241.1;Parent=rna-XM_011248939.4;Dbxref=GeneID:217151,GenBank:XP_011247241.1,MGI:MGI:3028577;Name=XP_011247241.1;gbkey=CDS;gene=Arl5c;product=ADP-ribosylation factor-like protein 5C isoform X2;protein_id=XP_011247241.1;extra_copy_number=0
CM058251.1	Liftoff	CDS	95686406	95686489	.	-	.	ID=cds-XP_011247241.1;Parent=rna-XM_011248939.4;Dbxref=GeneID:217151,GenBank:XP_011247241.1,MGI:MGI:3028577;Name=XP_011247241.1;gbkey=CDS;gene=Arl5c;product=ADP-ribosylation factor-like protein 5C isoform X2;protein_id=XP_011247241.1;extra_copy_number=0
CM058251.1	Liftoff	CDS	95687319	95687466	.	-	.	ID=cds-XP_011247241.1;Parent=rna-XM_011248939.4;Dbxref=GeneID:217151,GenBank:XP_011247241.1,MGI:MGI:3028577;Name=XP_011247241.1;gbkey=CDS;gene=Arl5c;product=ADP-ribosylation factor-like protein 5C isoform X2;protein_id=XP_011247241.1;extra_copy_number=0
CM058251.1	Liftoff	CDS	95688048	95688108	.	-	.	ID=cds-XP_011247241.1;Parent=rna-XM_011248939.4;Dbxref=GeneID:217151,GenBank:XP_011247241.1,MGI:MGI:3028577;Name=XP_011247241.1;gbkey=CDS;gene=Arl5c;product=ADP-ribosylation factor-like protein 5C isoform X2;protein_id=XP_011247241.1;extra_copy_number=0
CM058251.1	Liftoff	CDS	95688799	95688844	.	-	.	ID=cds-XP_011247241.1;Parent=rna-XM_011248939.4;Dbxref=GeneID:217151,GenBank:XP_011247241.1,MGI:MGI:3028577;Name=XP_011247241.1;gbkey=CDS;gene=Arl5c;product=ADP-ribosylation factor-like protein 5C isoform X2;protein_id=XP_011247241.1;extra_copy_number=0
CM058251.1	Liftoff	mRNA	95682553	95689249	.	-	.	ID=rna-XM_011248941.4;Parent=gene-Arl5c;Dbxref=GeneID:217151,GenBank:XM_011248941.4,MGI:MGI:3028577;Name=XM_011248941.4;gbkey=mRNA;gene=Arl5c;model_evidence=Supporting evidence includes similarity to: 1 mRNA%2C 2 ESTs%2C 2 long SRA reads%2C and 100%25 coverage of the annotated genomic feature by RNAseq alignments%2C including 21 samples with support for all annotated introns;product=ADP-ribosylation factor-like 5C%2C transcript variant X4;transcript_id=XM_011248941.4;matches_ref_protein=True;valid_ORF=True;extra_copy_number=0
CM058251.1	Liftoff	exon	95682553	95683314	.	-	.	ID=exon-XM_011248941.4-4;Parent=rna-XM_011248941.4;Dbxref=GeneID:217151,GenBank:XM_011248941.4,MGI:MGI:3028577;gbkey=mRNA;gene=Arl5c;product=ADP-ribosylation factor-like 5C%2C transcript variant X4;transcript_id=XM_011248941.4;extra_copy_number=0
CM058251.1	Liftoff	exon	95687319	95687466	.	-	.	ID=exon-XM_011248941.4-3;Parent=rna-XM_011248941.4;Dbxref=GeneID:217151,GenBank:XM_011248941.4,MGI:MGI:3028577;gbkey=mRNA;gene=Arl5c;product=ADP-ribosylation factor-like 5C%2C transcript variant X4;transcript_id=XM_011248941.4;extra_copy_number=0
CM058251.1	Liftoff	exon	95688048	95688108	.	-	.	ID=exon-XM_011248941.4-2;Parent=rna-XM_011248941.4;Dbxref=GeneID:217151,GenBank:XM_011248941.4,MGI:MGI:3028577;gbkey=mRNA;gene=Arl5c;product=ADP-ribosylation factor-like 5C%2C transcript variant X4;transcript_id=XM_011248941.4;extra_copy_number=0
CM058251.1	Liftoff	exon	95688799	95689249	.	-	.	ID=exon-XM_011248941.4-1;Parent=rna-XM_011248941.4;Dbxref=GeneID:217151,GenBank:XM_011248941.4,MGI:MGI:3028577;gbkey=mRNA;gene=Arl5c;product=ADP-ribosylation factor-like 5C%2C transcript variant X4;transcript_id=XM_011248941.4;extra_copy_number=0
CM058251.1	Liftoff	CDS	95683258	95683314	.	-	.	ID=cds-XP_011247243.1;Parent=rna-XM_011248941.4;Dbxref=GeneID:217151,GenBank:XP_011247243.1,MGI:MGI:3028577;Name=XP_011247243.1;gbkey=CDS;gene=Arl5c;product=ADP-ribosylation factor-like protein 5C isoform X4;protein_id=XP_011247243.1;extra_copy_number=0
CM058251.1	Liftoff	CDS	95687319	95687466	.	-	.	ID=cds-XP_011247243.1;Parent=rna-XM_011248941.4;Dbxref=GeneID:217151,GenBank:XP_011247243.1,MGI:MGI:3028577;Name=XP_011247243.1;gbkey=CDS;gene=Arl5c;product=ADP-ribosylation factor-like protein 5C isoform X4;protein_id=XP_011247243.1;extra_copy_number=0
CM058251.1	Liftoff	CDS	95688048	95688108	.	-	.	ID=cds-XP_011247243.1;Parent=rna-XM_011248941.4;Dbxref=GeneID:217151,GenBank:XP_011247243.1,MGI:MGI:3028577;Name=XP_011247243.1;gbkey=CDS;gene=Arl5c;product=ADP-ribosylation factor-like protein 5C isoform X4;protein_id=XP_011247243.1;extra_copy_number=0
CM058251.1	Liftoff	CDS	95688799	95688844	.	-	.	ID=cds-XP_011247243.1;Parent=rna-XM_011248941.4;Dbxref=GeneID:217151,GenBank:XP_011247243.1,MGI:MGI:3028577;Name=XP_011247243.1;gbkey=CDS;gene=Arl5c;product=ADP-ribosylation factor-like protein 5C isoform X4;protein_id=XP_011247243.1;extra_copy_number=0
CM058251.1	Liftoff	mRNA	95682553	95689222	.	-	.	ID=rna-XM_036156589.1;Parent=gene-Arl5c;Dbxref=GeneID:217151,GenBank:XM_036156589.1,MGI:MGI:3028577;Name=XM_036156589.1;gbkey=mRNA;gene=Arl5c;model_evidence=Supporting evidence includes similarity to: 1 mRNA%2C 16 ESTs%2C 9 long SRA reads%2C and 100%25 coverage of the annotated genomic feature by RNAseq alignments%2C including 17 samples with support for all annotated introns;product=ADP-ribosylation factor-like 5C%2C transcript variant X1;transcript_id=XM_036156589.1;matches_ref_protein=True;valid_ORF=True;extra_copy_number=0
CM058251.1	Liftoff	exon	95682553	95683314	.	-	.	ID=exon-XM_036156589.1-5;Parent=rna-XM_036156589.1;Dbxref=GeneID:217151,GenBank:XM_036156589.1,MGI:MGI:3028577;gbkey=mRNA;gene=Arl5c;product=ADP-ribosylation factor-like 5C%2C transcript variant X1;transcript_id=XM_036156589.1;extra_copy_number=0
CM058251.1	Liftoff	exon	95685262	95685413	.	-	.	ID=exon-XM_036156589.1-4;Parent=rna-XM_036156589.1;Dbxref=GeneID:217151,GenBank:XM_036156589.1,MGI:MGI:3028577;gbkey=mRNA;gene=Arl5c;product=ADP-ribosylation factor-like 5C%2C transcript variant X1;transcript_id=XM_036156589.1;extra_copy_number=0
CM058251.1	Liftoff	exon	95687319	95687466	.	-	.	ID=exon-XM_036156589.1-3;Parent=rna-XM_036156589.1;Dbxref=GeneID:217151,GenBank:XM_036156589.1,MGI:MGI:3028577;gbkey=mRNA;gene=Arl5c;product=ADP-ribosylation factor-like 5C%2C transcript variant X1;transcript_id=XM_036156589.1;extra_copy_number=0
CM058251.1	Liftoff	exon	95688048	95688108	.	-	.	ID=exon-XM_036156589.1-2;Parent=rna-XM_036156589.1;Dbxref=GeneID:217151,GenBank:XM_036156589.1,MGI:MGI:3028577;gbkey=mRNA;gene=Arl5c;product=ADP-ribosylation factor-like 5C%2C transcript variant X1;transcript_id=XM_036156589.1;extra_copy_number=0
CM058251.1	Liftoff	exon	95688799	95689222	.	-	.	ID=exon-XM_036156589.1-1;Parent=rna-XM_036156589.1;Dbxref=GeneID:217151,GenBank:XM_036156589.1,MGI:MGI:3028577;gbkey=mRNA;gene=Arl5c;product=ADP-ribosylation factor-like 5C%2C transcript variant X1;transcript_id=XM_036156589.1;extra_copy_number=0
CM058251.1	Liftoff	CDS	95683266	95683314	.	-	.	ID=cds-XP_036012482.1;Parent=rna-XM_036156589.1;Dbxref=GeneID:217151,GenBank:XP_036012482.1,MGI:MGI:3028577;Name=XP_036012482.1;gbkey=CDS;gene=Arl5c;product=ADP-ribosylation factor-like protein 5C isoform X1;protein_id=XP_036012482.1;extra_copy_number=0
CM058251.1	Liftoff	CDS	95685262	95685413	.	-	.	ID=cds-XP_036012482.1;Parent=rna-XM_036156589.1;Dbxref=GeneID:217151,GenBank:XP_036012482.1,MGI:MGI:3028577;Name=XP_036012482.1;gbkey=CDS;gene=Arl5c;product=ADP-ribosylation factor-like protein 5C isoform X1;protein_id=XP_036012482.1;extra_copy_number=0
CM058251.1	Liftoff	CDS	95687319	95687466	.	-	.	ID=cds-XP_036012482.1;Parent=rna-XM_036156589.1;Dbxref=GeneID:217151,GenBank:XP_036012482.1,MGI:MGI:3028577;Name=XP_036012482.1;gbkey=CDS;gene=Arl5c;product=ADP-ribosylation factor-like protein 5C isoform X1;protein_id=XP_036012482.1;extra_copy_number=0
CM058251.1	Liftoff	CDS	95688048	95688108	.	-	.	ID=cds-XP_036012482.1;Parent=rna-XM_036156589.1;Dbxref=GeneID:217151,GenBank:XP_036012482.1,MGI:MGI:3028577;Name=XP_036012482.1;gbkey=CDS;gene=Arl5c;product=ADP-ribosylation factor-like protein 5C isoform X1;protein_id=XP_036012482.1;extra_copy_number=0
CM058251.1	Liftoff	CDS	95688799	95688844	.	-	.	ID=cds-XP_036012482.1;Parent=rna-XM_036156589.1;Dbxref=GeneID:217151,GenBank:XP_036012482.1,MGI:MGI:3028577;Name=XP_036012482.1;gbkey=CDS;gene=Arl5c;product=ADP-ribosylation factor-like protein 5C isoform X1;protein_id=XP_036012482.1;extra_copy_number=0
CM058251.1	Liftoff	mRNA	95683167	95689264	.	-	.	ID=rna-XM_030245868.2;Parent=gene-Arl5c;Dbxref=GeneID:217151,GenBank:XM_030245868.2,MGI:MGI:3028577;Name=XM_030245868.2;gbkey=mRNA;gene=Arl5c;model_evidence=Supporting evidence includes similarity to: 1 mRNA%2C 2 ESTs%2C 2 long SRA reads%2C and 100%25 coverage of the annotated genomic feature by RNAseq alignments%2C including 21 samples with support for all annotated introns;product=ADP-ribosylation factor-like 5C%2C transcript variant X3;transcript_id=XM_030245868.2;matches_ref_protein=True;valid_ORF=True;extra_copy_number=0
CM058251.1	Liftoff	exon	95683167	95683314	.	-	.	ID=exon-XM_030245868.2-5;Parent=rna-XM_030245868.2;Dbxref=GeneID:217151,GenBank:XM_030245868.2,MGI:MGI:3028577;gbkey=mRNA;gene=Arl5c;product=ADP-ribosylation factor-like 5C%2C transcript variant X3;transcript_id=XM_030245868.2;extra_copy_number=0
CM058251.1	Liftoff	exon	95686406	95686470	.	-	.	ID=exon-XM_030245868.2-4;Parent=rna-XM_030245868.2;Dbxref=GeneID:217151,GenBank:XM_030245868.2,MGI:MGI:3028577;gbkey=mRNA;gene=Arl5c;product=ADP-ribosylation factor-like 5C%2C transcript variant X3;transcript_id=XM_030245868.2;extra_copy_number=0
CM058251.1	Liftoff	exon	95687319	95687466	.	-	.	ID=exon-XM_030245868.2-3;Parent=rna-XM_030245868.2;Dbxref=GeneID:217151,GenBank:XM_030245868.2,MGI:MGI:3028577;gbkey=mRNA;gene=Arl5c;product=ADP-ribosylation factor-like 5C%2C transcript variant X3;transcript_id=XM_030245868.2;extra_copy_number=0
CM058251.1	Liftoff	exon	95688048	95688108	.	-	.	ID=exon-XM_030245868.2-2;Parent=rna-XM_030245868.2;Dbxref=GeneID:217151,GenBank:XM_030245868.2,MGI:MGI:3028577;gbkey=mRNA;gene=Arl5c;product=ADP-ribosylation factor-like 5C%2C transcript variant X3;transcript_id=XM_030245868.2;extra_copy_number=0
CM058251.1	Liftoff	exon	95688799	95689264	.	-	.	ID=exon-XM_030245868.2-1;Parent=rna-XM_030245868.2;Dbxref=GeneID:217151,GenBank:XM_030245868.2,MGI:MGI:3028577;gbkey=mRNA;gene=Arl5c;product=ADP-ribosylation factor-like 5C%2C transcript variant X3;transcript_id=XM_030245868.2;extra_copy_number=0
CM058251.1	Liftoff	CDS	95683266	95683314	.	-	.	ID=cds-XP_030101728.1;Parent=rna-XM_030245868.2;Dbxref=GeneID:217151,GenBank:XP_030101728.1,MGI:MGI:3028577;Name=XP_030101728.1;gbkey=CDS;gene=Arl5c;product=ADP-ribosylation factor-like protein 5C isoform X3;protein_id=XP_030101728.1;extra_copy_number=0
CM058251.1	Liftoff	CDS	95686406	95686470	.	-	.	ID=cds-XP_030101728.1;Parent=rna-XM_030245868.2;Dbxref=GeneID:217151,GenBank:XP_030101728.1,MGI:MGI:3028577;Name=XP_030101728.1;gbkey=CDS;gene=Arl5c;product=ADP-ribosylation factor-like protein 5C isoform X3;protein_id=XP_030101728.1;extra_copy_number=0
CM058251.1	Liftoff	CDS	95687319	95687466	.	-	.	ID=cds-XP_030101728.1;Parent=rna-XM_030245868.2;Dbxref=GeneID:217151,GenBank:XP_030101728.1,MGI:MGI:3028577;Name=XP_030101728.1;gbkey=CDS;gene=Arl5c;product=ADP-ribosylation factor-like protein 5C isoform X3;protein_id=XP_030101728.1;extra_copy_number=0
CM058251.1	Liftoff	CDS	95688048	95688108	.	-	.	ID=cds-XP_030101728.1;Parent=rna-XM_030245868.2;Dbxref=GeneID:217151,GenBank:XP_030101728.1,MGI:MGI:3028577;Name=XP_030101728.1;gbkey=CDS;gene=Arl5c;product=ADP-ribosylation factor-like protein 5C isoform X3;protein_id=XP_030101728.1;extra_copy_number=0
CM058251.1	Liftoff	CDS	95688799	95688844	.	-	.	ID=cds-XP_030101728.1;Parent=rna-XM_030245868.2;Dbxref=GeneID:217151,GenBank:XP_030101728.1,MGI:MGI:3028577;Name=XP_030101728.1;gbkey=CDS;gene=Arl5c;product=ADP-ribosylation factor-like protein 5C isoform X3;protein_id=XP_030101728.1;extra_copy_number=0
CM058251.1	Liftoff	transcript	95682553	95689154	.	-	.	ID=rna-NR_152188.1;Parent=gene-Arl5c;Dbxref=GeneID:217151,GenBank:NR_152188.1,MGI:MGI:3028577;Name=NR_152188.1;gbkey=misc_RNA;gene=Arl5c;product=ADP-ribosylation factor-like 5C%2C transcript variant 2;transcript_id=NR_152188.1;extra_copy_number=0
CM058251.1	Liftoff	exon	95682553	95683314	.	-	.	ID=exon-NR_152188.1-6;Parent=rna-NR_152188.1;Dbxref=GeneID:217151,GenBank:NR_152188.1,MGI:MGI:3028577;gbkey=misc_RNA;gene=Arl5c;product=ADP-ribosylation factor-like 5C%2C transcript variant 2;transcript_id=NR_152188.1;extra_copy_number=0
CM058251.1	Liftoff	exon	95685262	95685413	.	-	.	ID=exon-NR_152188.1-5;Parent=rna-NR_152188.1;Dbxref=GeneID:217151,GenBank:NR_152188.1,MGI:MGI:3028577;gbkey=misc_RNA;gene=Arl5c;product=ADP-ribosylation factor-like 5C%2C transcript variant 2;transcript_id=NR_152188.1;extra_copy_number=0
CM058251.1	Liftoff	exon	95686406	95686470	.	-	.	ID=exon-NR_152188.1-4;Parent=rna-NR_152188.1;Dbxref=GeneID:217151,GenBank:NR_152188.1,MGI:MGI:3028577;gbkey=misc_RNA;gene=Arl5c;product=ADP-ribosylation factor-like 5C%2C transcript variant 2;transcript_id=NR_152188.1;extra_copy_number=0
CM058251.1	Liftoff	exon	95687319	95687466	.	-	.	ID=exon-NR_152188.1-3;Parent=rna-NR_152188.1;Dbxref=GeneID:217151,GenBank:NR_152188.1,MGI:MGI:3028577;gbkey=misc_RNA;gene=Arl5c;product=ADP-ribosylation factor-like 5C%2C transcript variant 2;transcript_id=NR_152188.1;extra_copy_number=0
CM058251.1	Liftoff	exon	95688048	95688108	.	-	.	ID=exon-NR_152188.1-2;Parent=rna-NR_152188.1;Dbxref=GeneID:217151,GenBank:NR_152188.1,MGI:MGI:3028577;gbkey=misc_RNA;gene=Arl5c;product=ADP-ribosylation factor-like 5C%2C transcript variant 2;transcript_id=NR_152188.1;extra_copy_number=0
CM058251.1	Liftoff	exon	95688799	95689154	.	-	.	ID=exon-NR_152188.1-1;Parent=rna-NR_152188.1;Dbxref=GeneID:217151,GenBank:NR_152188.1,MGI:MGI:3028577;gbkey=misc_RNA;gene=Arl5c;product=ADP-ribosylation factor-like 5C%2C transcript variant 2;transcript_id=NR_152188.1;extra_copy_number=0
CM058251.1	Liftoff	match	95693258	95693819	.	+	.	ID=73e736bd-b1d8-4548-81ae-10807c7f1a9c;Target=NG_152397.1 1 562 +;assembly_bases_aln=562;assembly_bases_seq=562;bit_score=1046.95;blast_aligner=1;blast_score=562;common_component=0;e_value=0;filter_score=0;for_remapping=2;gap_count=0;hsp_percent_coverage=100;matchable_bases=562;matched_bases=562;num_ident=562;num_mismatch=0;pct_coverage=100;pct_coverage_hiqual=100;pct_identity_gap=100;pct_identity_gapopen_only=100;pct_identity_ungap=100;rank=1;weighted_identity=1;coverage=1.0;sequence_ID=1.0;extra_copy_number=0;copy_num_ID=73e736bd-b1d8-4548-81ae-10807c7f1a9c_0
CM058251.1	Liftoff	enhancer	95693358	95693719	.	.	.	ID=id-GeneID:128926755;Dbxref=GeneID:128926755;Note=cis-regulatory module chr11:97861691-97862052 (MGSCv37/mm9 assembly coordinates);experiment=EXISTENCE:reporter gene assay evidence [ECO:0000049][PMID:25872643];function=activates a minimal SCP1 promoter by CapStarr-seq with weak activity in P5424 T cells {active_cell/tissue: P5424 T cell};gbkey=regulatory;regulatory_class=enhancer;coverage=1.0;sequence_ID=1.0;extra_copy_number=0;copy_num_ID=id-GeneID:128926755_0
CM058251.1	Liftoff	biological_region	95693358	95693719	.	+	.	ID=id-GeneID:128926755-2;Dbxref=GeneID:128926755;Name=biological region;gbkey=Region;standard_name=CapStarr-seq enhancer MGSCv37_chr11:97861691-97862052;coverage=1.0;sequence_ID=1.0;extra_copy_number=0;copy_num_ID=id-GeneID:128926755-2_0
CM058251.1	Liftoff	gene	95694494	95716019	.	-	.	ID=gene-Cacnb1;Dbxref=GeneID:12295,MGI:MGI:102522;Name=Cacnb1;description=calcium channel%2C voltage-dependent%2C beta 1 subunit;gbkey=Gene;gene=Cacnb1;gene_biotype=protein_coding;gene_synonym=CAB1,Cchb1,Cchlb1;coverage=1.0;sequence_ID=1.0;valid_ORFs=11;extra_copy_number=0;copy_num_ID=gene-Cacnb1_0
CM058251.1	Liftoff	mRNA	95694494	95716019	.	-	.	ID=rna-XM_030245499.1;Parent=gene-Cacnb1;Dbxref=GeneID:12295,GenBank:XM_030245499.1,MGI:MGI:102522;Name=XM_030245499.1;gbkey=mRNA;gene=Cacnb1;model_evidence=Supporting evidence includes similarity to: 22 ESTs%2C 5 Proteins%2C 226 long SRA reads%2C and 100%25 coverage of the annotated genomic feature by RNAseq alignments%2C including 30 samples with support for all annotated introns;product=calcium channel%2C voltage-dependent%2C beta 1 subunit%2C transcript variant X4;transcript_id=XM_030245499.1;matches_ref_protein=True;valid_ORF=True;extra_copy_number=0
CM058251.1	Liftoff	exon	95694494	95696343	.	-	.	ID=exon-XM_030245499.1-14;Parent=rna-XM_030245499.1;Dbxref=GeneID:12295,GenBank:XM_030245499.1,MGI:MGI:102522;gbkey=mRNA;gene=Cacnb1;product=calcium channel%2C voltage-dependent%2C beta 1 subunit%2C transcript variant X4;transcript_id=XM_030245499.1;extra_copy_number=0
CM058251.1	Liftoff	exon	95698110	95698295	.	-	.	ID=exon-XM_030245499.1-13;Parent=rna-XM_030245499.1;Dbxref=GeneID:12295,GenBank:XM_030245499.1,MGI:MGI:102522;gbkey=mRNA;gene=Cacnb1;product=calcium channel%2C voltage-dependent%2C beta 1 subunit%2C transcript variant X4;transcript_id=XM_030245499.1;extra_copy_number=0
CM058251.1	Liftoff	exon	95698669	95698764	.	-	.	ID=exon-XM_030245499.1-12;Parent=rna-XM_030245499.1;Dbxref=GeneID:12295,GenBank:XM_030245499.1,MGI:MGI:102522;gbkey=mRNA;gene=Cacnb1;product=calcium channel%2C voltage-dependent%2C beta 1 subunit%2C transcript variant X4;transcript_id=XM_030245499.1;extra_copy_number=0
CM058251.1	Liftoff	exon	95702262	95702413	.	-	.	ID=exon-XM_030245499.1-11;Parent=rna-XM_030245499.1;Dbxref=GeneID:12295,GenBank:XM_030245499.1,MGI:MGI:102522;gbkey=mRNA;gene=Cacnb1;product=calcium channel%2C voltage-dependent%2C beta 1 subunit%2C transcript variant X4;transcript_id=XM_030245499.1;extra_copy_number=0
CM058251.1	Liftoff	exon	95702550	95702659	.	-	.	ID=exon-XM_030245499.1-10;Parent=rna-XM_030245499.1;Dbxref=GeneID:12295,GenBank:XM_030245499.1,MGI:MGI:102522;gbkey=mRNA;gene=Cacnb1;product=calcium channel%2C voltage-dependent%2C beta 1 subunit%2C transcript variant X4;transcript_id=XM_030245499.1;extra_copy_number=0
CM058251.1	Liftoff	exon	95702839	95702897	.	-	.	ID=exon-XM_030245499.1-9;Parent=rna-XM_030245499.1;Dbxref=GeneID:12295,GenBank:XM_030245499.1,MGI:MGI:102522;gbkey=mRNA;gene=Cacnb1;product=calcium channel%2C voltage-dependent%2C beta 1 subunit%2C transcript variant X4;transcript_id=XM_030245499.1;extra_copy_number=0
CM058251.1	Liftoff	exon	95703277	95703357	.	-	.	ID=exon-XM_030245499.1-8;Parent=rna-XM_030245499.1;Dbxref=GeneID:12295,GenBank:XM_030245499.1,MGI:MGI:102522;gbkey=mRNA;gene=Cacnb1;product=calcium channel%2C voltage-dependent%2C beta 1 subunit%2C transcript variant X4;transcript_id=XM_030245499.1;extra_copy_number=0
CM058251.1	Liftoff	exon	95703608	95703627	.	-	.	ID=exon-XM_030245499.1-7;Parent=rna-XM_030245499.1;Dbxref=GeneID:12295,GenBank:XM_030245499.1,MGI:MGI:102522;gbkey=mRNA;gene=Cacnb1;product=calcium channel%2C voltage-dependent%2C beta 1 subunit%2C transcript variant X4;transcript_id=XM_030245499.1;extra_copy_number=0
CM058251.1	Liftoff	exon	95704847	95704923	.	-	.	ID=exon-XM_030245499.1-6;Parent=rna-XM_030245499.1;Dbxref=GeneID:12295,GenBank:XM_030245499.1,MGI:MGI:102522;gbkey=mRNA;gene=Cacnb1;product=calcium channel%2C voltage-dependent%2C beta 1 subunit%2C transcript variant X4;transcript_id=XM_030245499.1;extra_copy_number=0
CM058251.1	Liftoff	exon	95705166	95705302	.	-	.	ID=exon-XM_030245499.1-5;Parent=rna-XM_030245499.1;Dbxref=GeneID:12295,GenBank:XM_030245499.1,MGI:MGI:102522;gbkey=mRNA;gene=Cacnb1;product=calcium channel%2C voltage-dependent%2C beta 1 subunit%2C transcript variant X4;transcript_id=XM_030245499.1;extra_copy_number=0
CM058251.1	Liftoff	exon	95705793	95705915	.	-	.	ID=exon-XM_030245499.1-4;Parent=rna-XM_030245499.1;Dbxref=GeneID:12295,GenBank:XM_030245499.1,MGI:MGI:102522;gbkey=mRNA;gene=Cacnb1;product=calcium channel%2C voltage-dependent%2C beta 1 subunit%2C transcript variant X4;transcript_id=XM_030245499.1;extra_copy_number=0
CM058251.1	Liftoff	exon	95709704	95709823	.	-	.	ID=exon-XM_030245499.1-3;Parent=rna-XM_030245499.1;Dbxref=GeneID:12295,GenBank:XM_030245499.1,MGI:MGI:102522;gbkey=mRNA;gene=Cacnb1;product=calcium channel%2C voltage-dependent%2C beta 1 subunit%2C transcript variant X4;transcript_id=XM_030245499.1;extra_copy_number=0
CM058251.1	Liftoff	exon	95712661	95712747	.	-	.	ID=exon-XM_030245499.1-2;Parent=rna-XM_030245499.1;Dbxref=GeneID:12295,GenBank:XM_030245499.1,MGI:MGI:102522;gbkey=mRNA;gene=Cacnb1;product=calcium channel%2C voltage-dependent%2C beta 1 subunit%2C transcript variant X4;transcript_id=XM_030245499.1;extra_copy_number=0
CM058251.1	Liftoff	exon	95715872	95716019	.	-	.	ID=exon-XM_030245499.1-1;Parent=rna-XM_030245499.1;Dbxref=GeneID:12295,GenBank:XM_030245499.1,MGI:MGI:102522;gbkey=mRNA;gene=Cacnb1;product=calcium channel%2C voltage-dependent%2C beta 1 subunit%2C transcript variant X4;transcript_id=XM_030245499.1;extra_copy_number=0
CM058251.1	Liftoff	CDS	95695882	95696343	.	-	.	ID=cds-XP_030101359.1;Parent=rna-XM_030245499.1;Dbxref=GeneID:12295,GenBank:XP_030101359.1,MGI:MGI:102522;Name=XP_030101359.1;gbkey=CDS;gene=Cacnb1;product=voltage-dependent L-type calcium channel subunit beta-1 isoform X4;protein_id=XP_030101359.1;extra_copy_number=0
CM058251.1	Liftoff	CDS	95698110	95698295	.	-	.	ID=cds-XP_030101359.1;Parent=rna-XM_030245499.1;Dbxref=GeneID:12295,GenBank:XP_030101359.1,MGI:MGI:102522;Name=XP_030101359.1;gbkey=CDS;gene=Cacnb1;product=voltage-dependent L-type calcium channel subunit beta-1 isoform X4;protein_id=XP_030101359.1;extra_copy_number=0
CM058251.1	Liftoff	CDS	95698669	95698764	.	-	.	ID=cds-XP_030101359.1;Parent=rna-XM_030245499.1;Dbxref=GeneID:12295,GenBank:XP_030101359.1,MGI:MGI:102522;Name=XP_030101359.1;gbkey=CDS;gene=Cacnb1;product=voltage-dependent L-type calcium channel subunit beta-1 isoform X4;protein_id=XP_030101359.1;extra_copy_number=0
CM058251.1	Liftoff	CDS	95702262	95702413	.	-	.	ID=cds-XP_030101359.1;Parent=rna-XM_030245499.1;Dbxref=GeneID:12295,GenBank:XP_030101359.1,MGI:MGI:102522;Name=XP_030101359.1;gbkey=CDS;gene=Cacnb1;product=voltage-dependent L-type calcium channel subunit beta-1 isoform X4;protein_id=XP_030101359.1;extra_copy_number=0
CM058251.1	Liftoff	CDS	95702550	95702659	.	-	.	ID=cds-XP_030101359.1;Parent=rna-XM_030245499.1;Dbxref=GeneID:12295,GenBank:XP_030101359.1,MGI:MGI:102522;Name=XP_030101359.1;gbkey=CDS;gene=Cacnb1;product=voltage-dependent L-type calcium channel subunit beta-1 isoform X4;protein_id=XP_030101359.1;extra_copy_number=0
CM058251.1	Liftoff	CDS	95702839	95702897	.	-	.	ID=cds-XP_030101359.1;Parent=rna-XM_030245499.1;Dbxref=GeneID:12295,GenBank:XP_030101359.1,MGI:MGI:102522;Name=XP_030101359.1;gbkey=CDS;gene=Cacnb1;product=voltage-dependent L-type calcium channel subunit beta-1 isoform X4;protein_id=XP_030101359.1;extra_copy_number=0
CM058251.1	Liftoff	CDS	95703277	95703321	.	-	.	ID=cds-XP_030101359.1;Parent=rna-XM_030245499.1;Dbxref=GeneID:12295,GenBank:XP_030101359.1,MGI:MGI:102522;Name=XP_030101359.1;gbkey=CDS;gene=Cacnb1;product=voltage-dependent L-type calcium channel subunit beta-1 isoform X4;protein_id=XP_030101359.1;extra_copy_number=0
CM058251.1	Liftoff	mRNA	95694494	95712654	.	-	.	ID=rna-XM_036156255.1;Parent=gene-Cacnb1;Dbxref=GeneID:12295,GenBank:XM_036156255.1,MGI:MGI:102522;Name=XM_036156255.1;gbkey=mRNA;gene=Cacnb1;model_evidence=Supporting evidence includes similarity to: 24 ESTs%2C 8 Proteins%2C 202 long SRA reads%2C and 100%25 coverage of the annotated genomic feature by RNAseq alignments%2C including 11 samples with support for all annotated introns;product=calcium channel%2C voltage-dependent%2C beta 1 subunit%2C transcript variant X3;transcript_id=XM_036156255.1;matches_ref_protein=True;valid_ORF=True;extra_copy_number=0
CM058251.1	Liftoff	exon	95694494	95696343	.	-	.	ID=exon-XM_036156255.1-13;Parent=rna-XM_036156255.1;Dbxref=GeneID:12295,GenBank:XM_036156255.1,MGI:MGI:102522;gbkey=mRNA;gene=Cacnb1;product=calcium channel%2C voltage-dependent%2C beta 1 subunit%2C transcript variant X3;transcript_id=XM_036156255.1;extra_copy_number=0
CM058251.1	Liftoff	exon	95698110	95698295	.	-	.	ID=exon-XM_036156255.1-12;Parent=rna-XM_036156255.1;Dbxref=GeneID:12295,GenBank:XM_036156255.1,MGI:MGI:102522;gbkey=mRNA;gene=Cacnb1;product=calcium channel%2C voltage-dependent%2C beta 1 subunit%2C transcript variant X3;transcript_id=XM_036156255.1;extra_copy_number=0
CM058251.1	Liftoff	exon	95698669	95698764	.	-	.	ID=exon-XM_036156255.1-11;Parent=rna-XM_036156255.1;Dbxref=GeneID:12295,GenBank:XM_036156255.1,MGI:MGI:102522;gbkey=mRNA;gene=Cacnb1;product=calcium channel%2C voltage-dependent%2C beta 1 subunit%2C transcript variant X3;transcript_id=XM_036156255.1;extra_copy_number=0
CM058251.1	Liftoff	exon	95702262	95702413	.	-	.	ID=exon-XM_036156255.1-10;Parent=rna-XM_036156255.1;Dbxref=GeneID:12295,GenBank:XM_036156255.1,MGI:MGI:102522;gbkey=mRNA;gene=Cacnb1;product=calcium channel%2C voltage-dependent%2C beta 1 subunit%2C transcript variant X3;transcript_id=XM_036156255.1;extra_copy_number=0
CM058251.1	Liftoff	exon	95702550	95702659	.	-	.	ID=exon-XM_036156255.1-9;Parent=rna-XM_036156255.1;Dbxref=GeneID:12295,GenBank:XM_036156255.1,MGI:MGI:102522;gbkey=mRNA;gene=Cacnb1;product=calcium channel%2C voltage-dependent%2C beta 1 subunit%2C transcript variant X3;transcript_id=XM_036156255.1;extra_copy_number=0
CM058251.1	Liftoff	exon	95702839	95702897	.	-	.	ID=exon-XM_036156255.1-8;Parent=rna-XM_036156255.1;Dbxref=GeneID:12295,GenBank:XM_036156255.1,MGI:MGI:102522;gbkey=mRNA;gene=Cacnb1;product=calcium channel%2C voltage-dependent%2C beta 1 subunit%2C transcript variant X3;transcript_id=XM_036156255.1;extra_copy_number=0
CM058251.1	Liftoff	exon	95703277	95703357	.	-	.	ID=exon-XM_036156255.1-7;Parent=rna-XM_036156255.1;Dbxref=GeneID:12295,GenBank:XM_036156255.1,MGI:MGI:102522;gbkey=mRNA;gene=Cacnb1;product=calcium channel%2C voltage-dependent%2C beta 1 subunit%2C transcript variant X3;transcript_id=XM_036156255.1;extra_copy_number=0
CM058251.1	Liftoff	exon	95704324	95704478	.	-	.	ID=exon-XM_036156255.1-6;Parent=rna-XM_036156255.1;Dbxref=GeneID:12295,GenBank:XM_036156255.1,MGI:MGI:102522;gbkey=mRNA;gene=Cacnb1;product=calcium channel%2C voltage-dependent%2C beta 1 subunit%2C transcript variant X3;transcript_id=XM_036156255.1;extra_copy_number=0
CM058251.1	Liftoff	exon	95704847	95704923	.	-	.	ID=exon-XM_036156255.1-5;Parent=rna-XM_036156255.1;Dbxref=GeneID:12295,GenBank:XM_036156255.1,MGI:MGI:102522;gbkey=mRNA;gene=Cacnb1;product=calcium channel%2C voltage-dependent%2C beta 1 subunit%2C transcript variant X3;transcript_id=XM_036156255.1;extra_copy_number=0
CM058251.1	Liftoff	exon	95705166	95705302	.	-	.	ID=exon-XM_036156255.1-4;Parent=rna-XM_036156255.1;Dbxref=GeneID:12295,GenBank:XM_036156255.1,MGI:MGI:102522;gbkey=mRNA;gene=Cacnb1;product=calcium channel%2C voltage-dependent%2C beta 1 subunit%2C transcript variant X3;transcript_id=XM_036156255.1;extra_copy_number=0
CM058251.1	Liftoff	exon	95705793	95705915	.	-	.	ID=exon-XM_036156255.1-3;Parent=rna-XM_036156255.1;Dbxref=GeneID:12295,GenBank:XM_036156255.1,MGI:MGI:102522;gbkey=mRNA;gene=Cacnb1;product=calcium channel%2C voltage-dependent%2C beta 1 subunit%2C transcript variant X3;transcript_id=XM_036156255.1;extra_copy_number=0
CM058251.1	Liftoff	exon	95709704	95709823	.	-	.	ID=exon-XM_036156255.1-2;Parent=rna-XM_036156255.1;Dbxref=GeneID:12295,GenBank:XM_036156255.1,MGI:MGI:102522;gbkey=mRNA;gene=Cacnb1;product=calcium channel%2C voltage-dependent%2C beta 1 subunit%2C transcript variant X3;transcript_id=XM_036156255.1;extra_copy_number=0
CM058251.1	Liftoff	exon	95711254	95712654	.	-	.	ID=exon-XM_036156255.1-1;Parent=rna-XM_036156255.1;Dbxref=GeneID:12295,GenBank:XM_036156255.1,MGI:MGI:102522;gbkey=mRNA;gene=Cacnb1;product=calcium channel%2C voltage-dependent%2C beta 1 subunit%2C transcript variant X3;transcript_id=XM_036156255.1;extra_copy_number=0
CM058251.1	Liftoff	CDS	95695882	95696343	.	-	.	ID=cds-XP_036012148.1;Parent=rna-XM_036156255.1;Dbxref=GeneID:12295,GenBank:XP_036012148.1,MGI:MGI:102522;Name=XP_036012148.1;gbkey=CDS;gene=Cacnb1;product=voltage-dependent L-type calcium channel subunit beta-1 isoform X3;protein_id=XP_036012148.1;extra_copy_number=0
CM058251.1	Liftoff	CDS	95698110	95698295	.	-	.	ID=cds-XP_036012148.1;Parent=rna-XM_036156255.1;Dbxref=GeneID:12295,GenBank:XP_036012148.1,MGI:MGI:102522;Name=XP_036012148.1;gbkey=CDS;gene=Cacnb1;product=voltage-dependent L-type calcium channel subunit beta-1 isoform X3;protein_id=XP_036012148.1;extra_copy_number=0
CM058251.1	Liftoff	CDS	95698669	95698764	.	-	.	ID=cds-XP_036012148.1;Parent=rna-XM_036156255.1;Dbxref=GeneID:12295,GenBank:XP_036012148.1,MGI:MGI:102522;Name=XP_036012148.1;gbkey=CDS;gene=Cacnb1;product=voltage-dependent L-type calcium channel subunit beta-1 isoform X3;protein_id=XP_036012148.1;extra_copy_number=0
CM058251.1	Liftoff	CDS	95702262	95702413	.	-	.	ID=cds-XP_036012148.1;Parent=rna-XM_036156255.1;Dbxref=GeneID:12295,GenBank:XP_036012148.1,MGI:MGI:102522;Name=XP_036012148.1;gbkey=CDS;gene=Cacnb1;product=voltage-dependent L-type calcium channel subunit beta-1 isoform X3;protein_id=XP_036012148.1;extra_copy_number=0
CM058251.1	Liftoff	CDS	95702550	95702659	.	-	.	ID=cds-XP_036012148.1;Parent=rna-XM_036156255.1;Dbxref=GeneID:12295,GenBank:XP_036012148.1,MGI:MGI:102522;Name=XP_036012148.1;gbkey=CDS;gene=Cacnb1;product=voltage-dependent L-type calcium channel subunit beta-1 isoform X3;protein_id=XP_036012148.1;extra_copy_number=0
CM058251.1	Liftoff	CDS	95702839	95702897	.	-	.	ID=cds-XP_036012148.1;Parent=rna-XM_036156255.1;Dbxref=GeneID:12295,GenBank:XP_036012148.1,MGI:MGI:102522;Name=XP_036012148.1;gbkey=CDS;gene=Cacnb1;product=voltage-dependent L-type calcium channel subunit beta-1 isoform X3;protein_id=XP_036012148.1;extra_copy_number=0
CM058251.1	Liftoff	CDS	95703277	95703357	.	-	.	ID=cds-XP_036012148.1;Parent=rna-XM_036156255.1;Dbxref=GeneID:12295,GenBank:XP_036012148.1,MGI:MGI:102522;Name=XP_036012148.1;gbkey=CDS;gene=Cacnb1;product=voltage-dependent L-type calcium channel subunit beta-1 isoform X3;protein_id=XP_036012148.1;extra_copy_number=0
CM058251.1	Liftoff	CDS	95704324	95704478	.	-	.	ID=cds-XP_036012148.1;Parent=rna-XM_036156255.1;Dbxref=GeneID:12295,GenBank:XP_036012148.1,MGI:MGI:102522;Name=XP_036012148.1;gbkey=CDS;gene=Cacnb1;product=voltage-dependent L-type calcium channel subunit beta-1 isoform X3;protein_id=XP_036012148.1;extra_copy_number=0
CM058251.1	Liftoff	CDS	95704847	95704923	.	-	.	ID=cds-XP_036012148.1;Parent=rna-XM_036156255.1;Dbxref=GeneID:12295,GenBank:XP_036012148.1,MGI:MGI:102522;Name=XP_036012148.1;gbkey=CDS;gene=Cacnb1;product=voltage-dependent L-type calcium channel subunit beta-1 isoform X3;protein_id=XP_036012148.1;extra_copy_number=0
CM058251.1	Liftoff	CDS	95705166	95705302	.	-	.	ID=cds-XP_036012148.1;Parent=rna-XM_036156255.1;Dbxref=GeneID:12295,GenBank:XP_036012148.1,MGI:MGI:102522;Name=XP_036012148.1;gbkey=CDS;gene=Cacnb1;product=voltage-dependent L-type calcium channel subunit beta-1 isoform X3;protein_id=XP_036012148.1;extra_copy_number=0
CM058251.1	Liftoff	CDS	95705793	95705915	.	-	.	ID=cds-XP_036012148.1;Parent=rna-XM_036156255.1;Dbxref=GeneID:12295,GenBank:XP_036012148.1,MGI:MGI:102522;Name=XP_036012148.1;gbkey=CDS;gene=Cacnb1;product=voltage-dependent L-type calcium channel subunit beta-1 isoform X3;protein_id=XP_036012148.1;extra_copy_number=0
CM058251.1	Liftoff	CDS	95709704	95709823	.	-	.	ID=cds-XP_036012148.1;Parent=rna-XM_036156255.1;Dbxref=GeneID:12295,GenBank:XP_036012148.1,MGI:MGI:102522;Name=XP_036012148.1;gbkey=CDS;gene=Cacnb1;product=voltage-dependent L-type calcium channel subunit beta-1 isoform X3;protein_id=XP_036012148.1;extra_copy_number=0
CM058251.1	Liftoff	CDS	95711254	95711283	.	-	.	ID=cds-XP_036012148.1;Parent=rna-XM_036156255.1;Dbxref=GeneID:12295,GenBank:XP_036012148.1,MGI:MGI:102522;Name=XP_036012148.1;gbkey=CDS;gene=Cacnb1;product=voltage-dependent L-type calcium channel subunit beta-1 isoform X3;protein_id=XP_036012148.1;extra_copy_number=0
CM058251.1	Liftoff	mRNA	95694495	95715210	.	-	.	ID=rna-XM_006532091.4;Parent=gene-Cacnb1;Dbxref=GeneID:12295,GenBank:XM_006532091.4,MGI:MGI:102522;Name=XM_006532091.4;gbkey=mRNA;gene=Cacnb1;model_evidence=Supporting evidence includes similarity to: 23 ESTs%2C 10 Proteins%2C 206 long SRA reads%2C and 100%25 coverage of the annotated genomic feature by RNAseq alignments%2C including 11 samples with support for all annotated introns;product=calcium channel%2C voltage-dependent%2C beta 1 subunit%2C transcript variant X1;transcript_id=XM_006532091.4;matches_ref_protein=True;valid_ORF=True;extra_copy_number=0
CM058251.1	Liftoff	exon	95694495	95696343	.	-	.	ID=exon-XM_006532091.4-14;Parent=rna-XM_006532091.4;Dbxref=GeneID:12295,GenBank:XM_006532091.4,MGI:MGI:102522;gbkey=mRNA;gene=Cacnb1;product=calcium channel%2C voltage-dependent%2C beta 1 subunit%2C transcript variant X1;transcript_id=XM_006532091.4;extra_copy_number=0
CM058251.1	Liftoff	exon	95698110	95698295	.	-	.	ID=exon-XM_006532091.4-13;Parent=rna-XM_006532091.4;Dbxref=GeneID:12295,GenBank:XM_006532091.4,MGI:MGI:102522;gbkey=mRNA;gene=Cacnb1;product=calcium channel%2C voltage-dependent%2C beta 1 subunit%2C transcript variant X1;transcript_id=XM_006532091.4;extra_copy_number=0
CM058251.1	Liftoff	exon	95698669	95698764	.	-	.	ID=exon-XM_006532091.4-12;Parent=rna-XM_006532091.4;Dbxref=GeneID:12295,GenBank:XM_006532091.4,MGI:MGI:102522;gbkey=mRNA;gene=Cacnb1;product=calcium channel%2C voltage-dependent%2C beta 1 subunit%2C transcript variant X1;transcript_id=XM_006532091.4;extra_copy_number=0
CM058251.1	Liftoff	exon	95702262	95702413	.	-	.	ID=exon-XM_006532091.4-11;Parent=rna-XM_006532091.4;Dbxref=GeneID:12295,GenBank:XM_006532091.4,MGI:MGI:102522;gbkey=mRNA;gene=Cacnb1;product=calcium channel%2C voltage-dependent%2C beta 1 subunit%2C transcript variant X1;transcript_id=XM_006532091.4;extra_copy_number=0
CM058251.1	Liftoff	exon	95702550	95702659	.	-	.	ID=exon-XM_006532091.4-10;Parent=rna-XM_006532091.4;Dbxref=GeneID:12295,GenBank:XM_006532091.4,MGI:MGI:102522;gbkey=mRNA;gene=Cacnb1;product=calcium channel%2C voltage-dependent%2C beta 1 subunit%2C transcript variant X1;transcript_id=XM_006532091.4;extra_copy_number=0
CM058251.1	Liftoff	exon	95702839	95702897	.	-	.	ID=exon-XM_006532091.4-9;Parent=rna-XM_006532091.4;Dbxref=GeneID:12295,GenBank:XM_006532091.4,MGI:MGI:102522;gbkey=mRNA;gene=Cacnb1;product=calcium channel%2C voltage-dependent%2C beta 1 subunit%2C transcript variant X1;transcript_id=XM_006532091.4;extra_copy_number=0
CM058251.1	Liftoff	exon	95703277	95703357	.	-	.	ID=exon-XM_006532091.4-8;Parent=rna-XM_006532091.4;Dbxref=GeneID:12295,GenBank:XM_006532091.4,MGI:MGI:102522;gbkey=mRNA;gene=Cacnb1;product=calcium channel%2C voltage-dependent%2C beta 1 subunit%2C transcript variant X1;transcript_id=XM_006532091.4;extra_copy_number=0
CM058251.1	Liftoff	exon	95704324	95704478	.	-	.	ID=exon-XM_006532091.4-7;Parent=rna-XM_006532091.4;Dbxref=GeneID:12295,GenBank:XM_006532091.4,MGI:MGI:102522;gbkey=mRNA;gene=Cacnb1;product=calcium channel%2C voltage-dependent%2C beta 1 subunit%2C transcript variant X1;transcript_id=XM_006532091.4;extra_copy_number=0
CM058251.1	Liftoff	exon	95704847	95704923	.	-	.	ID=exon-XM_006532091.4-6;Parent=rna-XM_006532091.4;Dbxref=GeneID:12295,GenBank:XM_006532091.4,MGI:MGI:102522;gbkey=mRNA;gene=Cacnb1;product=calcium channel%2C voltage-dependent%2C beta 1 subunit%2C transcript variant X1;transcript_id=XM_006532091.4;extra_copy_number=0
CM058251.1	Liftoff	exon	95705166	95705302	.	-	.	ID=exon-XM_006532091.4-5;Parent=rna-XM_006532091.4;Dbxref=GeneID:12295,GenBank:XM_006532091.4,MGI:MGI:102522;gbkey=mRNA;gene=Cacnb1;product=calcium channel%2C voltage-dependent%2C beta 1 subunit%2C transcript variant X1;transcript_id=XM_006532091.4;extra_copy_number=0
CM058251.1	Liftoff	exon	95705793	95705915	.	-	.	ID=exon-XM_006532091.4-4;Parent=rna-XM_006532091.4;Dbxref=GeneID:12295,GenBank:XM_006532091.4,MGI:MGI:102522;gbkey=mRNA;gene=Cacnb1;product=calcium channel%2C voltage-dependent%2C beta 1 subunit%2C transcript variant X1;transcript_id=XM_006532091.4;extra_copy_number=0
CM058251.1	Liftoff	exon	95709704	95709823	.	-	.	ID=exon-XM_006532091.4-3;Parent=rna-XM_006532091.4;Dbxref=GeneID:12295,GenBank:XM_006532091.4,MGI:MGI:102522;gbkey=mRNA;gene=Cacnb1;product=calcium channel%2C voltage-dependent%2C beta 1 subunit%2C transcript variant X1;transcript_id=XM_006532091.4;extra_copy_number=0
CM058251.1	Liftoff	exon	95712661	95712747	.	-	.	ID=exon-XM_006532091.4-2;Parent=rna-XM_006532091.4;Dbxref=GeneID:12295,GenBank:XM_006532091.4,MGI:MGI:102522;gbkey=mRNA;gene=Cacnb1;product=calcium channel%2C voltage-dependent%2C beta 1 subunit%2C transcript variant X1;transcript_id=XM_006532091.4;extra_copy_number=0
CM058251.1	Liftoff	exon	95715064	95715210	.	-	.	ID=exon-XM_006532091.4-1;Parent=rna-XM_006532091.4;Dbxref=GeneID:12295,GenBank:XM_006532091.4,MGI:MGI:102522;gbkey=mRNA;gene=Cacnb1;product=calcium channel%2C voltage-dependent%2C beta 1 subunit%2C transcript variant X1;transcript_id=XM_006532091.4;extra_copy_number=0
CM058251.1	Liftoff	CDS	95695882	95696343	.	-	.	ID=cds-XP_006532154.1;Parent=rna-XM_006532091.4;Dbxref=GeneID:12295,GenBank:XP_006532154.1,MGI:MGI:102522;Name=XP_006532154.1;gbkey=CDS;gene=Cacnb1;product=voltage-dependent L-type calcium channel subunit beta-1 isoform X1;protein_id=XP_006532154.1;extra_copy_number=0
CM058251.1	Liftoff	CDS	95698110	95698295	.	-	.	ID=cds-XP_006532154.1;Parent=rna-XM_006532091.4;Dbxref=GeneID:12295,GenBank:XP_006532154.1,MGI:MGI:102522;Name=XP_006532154.1;gbkey=CDS;gene=Cacnb1;product=voltage-dependent L-type calcium channel subunit beta-1 isoform X1;protein_id=XP_006532154.1;extra_copy_number=0
CM058251.1	Liftoff	CDS	95698669	95698764	.	-	.	ID=cds-XP_006532154.1;Parent=rna-XM_006532091.4;Dbxref=GeneID:12295,GenBank:XP_006532154.1,MGI:MGI:102522;Name=XP_006532154.1;gbkey=CDS;gene=Cacnb1;product=voltage-dependent L-type calcium channel subunit beta-1 isoform X1;protein_id=XP_006532154.1;extra_copy_number=0
CM058251.1	Liftoff	CDS	95702262	95702413	.	-	.	ID=cds-XP_006532154.1;Parent=rna-XM_006532091.4;Dbxref=GeneID:12295,GenBank:XP_006532154.1,MGI:MGI:102522;Name=XP_006532154.1;gbkey=CDS;gene=Cacnb1;product=voltage-dependent L-type calcium channel subunit beta-1 isoform X1;protein_id=XP_006532154.1;extra_copy_number=0
CM058251.1	Liftoff	CDS	95702550	95702659	.	-	.	ID=cds-XP_006532154.1;Parent=rna-XM_006532091.4;Dbxref=GeneID:12295,GenBank:XP_006532154.1,MGI:MGI:102522;Name=XP_006532154.1;gbkey=CDS;gene=Cacnb1;product=voltage-dependent L-type calcium channel subunit beta-1 isoform X1;protein_id=XP_006532154.1;extra_copy_number=0
CM058251.1	Liftoff	CDS	95702839	95702897	.	-	.	ID=cds-XP_006532154.1;Parent=rna-XM_006532091.4;Dbxref=GeneID:12295,GenBank:XP_006532154.1,MGI:MGI:102522;Name=XP_006532154.1;gbkey=CDS;gene=Cacnb1;product=voltage-dependent L-type calcium channel subunit beta-1 isoform X1;protein_id=XP_006532154.1;extra_copy_number=0
CM058251.1	Liftoff	CDS	95703277	95703357	.	-	.	ID=cds-XP_006532154.1;Parent=rna-XM_006532091.4;Dbxref=GeneID:12295,GenBank:XP_006532154.1,MGI:MGI:102522;Name=XP_006532154.1;gbkey=CDS;gene=Cacnb1;product=voltage-dependent L-type calcium channel subunit beta-1 isoform X1;protein_id=XP_006532154.1;extra_copy_number=0
CM058251.1	Liftoff	CDS	95704324	95704478	.	-	.	ID=cds-XP_006532154.1;Parent=rna-XM_006532091.4;Dbxref=GeneID:12295,GenBank:XP_006532154.1,MGI:MGI:102522;Name=XP_006532154.1;gbkey=CDS;gene=Cacnb1;product=voltage-dependent L-type calcium channel subunit beta-1 isoform X1;protein_id=XP_006532154.1;extra_copy_number=0
CM058251.1	Liftoff	CDS	95704847	95704923	.	-	.	ID=cds-XP_006532154.1;Parent=rna-XM_006532091.4;Dbxref=GeneID:12295,GenBank:XP_006532154.1,MGI:MGI:102522;Name=XP_006532154.1;gbkey=CDS;gene=Cacnb1;product=voltage-dependent L-type calcium channel subunit beta-1 isoform X1;protein_id=XP_006532154.1;extra_copy_number=0
CM058251.1	Liftoff	CDS	95705166	95705302	.	-	.	ID=cds-XP_006532154.1;Parent=rna-XM_006532091.4;Dbxref=GeneID:12295,GenBank:XP_006532154.1,MGI:MGI:102522;Name=XP_006532154.1;gbkey=CDS;gene=Cacnb1;product=voltage-dependent L-type calcium channel subunit beta-1 isoform X1;protein_id=XP_006532154.1;extra_copy_number=0
CM058251.1	Liftoff	CDS	95705793	95705915	.	-	.	ID=cds-XP_006532154.1;Parent=rna-XM_006532091.4;Dbxref=GeneID:12295,GenBank:XP_006532154.1,MGI:MGI:102522;Name=XP_006532154.1;gbkey=CDS;gene=Cacnb1;product=voltage-dependent L-type calcium channel subunit beta-1 isoform X1;protein_id=XP_006532154.1;extra_copy_number=0
CM058251.1	Liftoff	CDS	95709704	95709823	.	-	.	ID=cds-XP_006532154.1;Parent=rna-XM_006532091.4;Dbxref=GeneID:12295,GenBank:XP_006532154.1,MGI:MGI:102522;Name=XP_006532154.1;gbkey=CDS;gene=Cacnb1;product=voltage-dependent L-type calcium channel subunit beta-1 isoform X1;protein_id=XP_006532154.1;extra_copy_number=0
CM058251.1	Liftoff	CDS	95712661	95712747	.	-	.	ID=cds-XP_006532154.1;Parent=rna-XM_006532091.4;Dbxref=GeneID:12295,GenBank:XP_006532154.1,MGI:MGI:102522;Name=XP_006532154.1;gbkey=CDS;gene=Cacnb1;product=voltage-dependent L-type calcium channel subunit beta-1 isoform X1;protein_id=XP_006532154.1;extra_copy_number=0
CM058251.1	Liftoff	CDS	95715064	95715183	.	-	.	ID=cds-XP_006532154.1;Parent=rna-XM_006532091.4;Dbxref=GeneID:12295,GenBank:XP_006532154.1,MGI:MGI:102522;Name=XP_006532154.1;gbkey=CDS;gene=Cacnb1;product=voltage-dependent L-type calcium channel subunit beta-1 isoform X1;protein_id=XP_006532154.1;extra_copy_number=0
CM058251.1	Liftoff	mRNA	95694495	95715210	.	-	.	ID=rna-XM_006532092.4;Parent=gene-Cacnb1;Dbxref=GeneID:12295,GenBank:XM_006532092.4,MGI:MGI:102522;Name=XM_006532092.4;gbkey=mRNA;gene=Cacnb1;model_evidence=Supporting evidence includes similarity to: 22 ESTs%2C 25 Proteins%2C 226 long SRA reads%2C and 100%25 coverage of the annotated genomic feature by RNAseq alignments%2C including 13 samples with support for all annotated introns;product=calcium channel%2C voltage-dependent%2C beta 1 subunit%2C transcript variant X2;transcript_id=XM_006532092.4;matches_ref_protein=True;valid_ORF=True;extra_copy_number=0
CM058251.1	Liftoff	exon	95694495	95696343	.	-	.	ID=exon-XM_006532092.4-14;Parent=rna-XM_006532092.4;Dbxref=GeneID:12295,GenBank:XM_006532092.4,MGI:MGI:102522;gbkey=mRNA;gene=Cacnb1;product=calcium channel%2C voltage-dependent%2C beta 1 subunit%2C transcript variant X2;transcript_id=XM_006532092.4;extra_copy_number=0
CM058251.1	Liftoff	exon	95698110	95698295	.	-	.	ID=exon-XM_006532092.4-13;Parent=rna-XM_006532092.4;Dbxref=GeneID:12295,GenBank:XM_006532092.4,MGI:MGI:102522;gbkey=mRNA;gene=Cacnb1;product=calcium channel%2C voltage-dependent%2C beta 1 subunit%2C transcript variant X2;transcript_id=XM_006532092.4;extra_copy_number=0
CM058251.1	Liftoff	exon	95698669	95698764	.	-	.	ID=exon-XM_006532092.4-12;Parent=rna-XM_006532092.4;Dbxref=GeneID:12295,GenBank:XM_006532092.4,MGI:MGI:102522;gbkey=mRNA;gene=Cacnb1;product=calcium channel%2C voltage-dependent%2C beta 1 subunit%2C transcript variant X2;transcript_id=XM_006532092.4;extra_copy_number=0
CM058251.1	Liftoff	exon	95702262	95702413	.	-	.	ID=exon-XM_006532092.4-11;Parent=rna-XM_006532092.4;Dbxref=GeneID:12295,GenBank:XM_006532092.4,MGI:MGI:102522;gbkey=mRNA;gene=Cacnb1;product=calcium channel%2C voltage-dependent%2C beta 1 subunit%2C transcript variant X2;transcript_id=XM_006532092.4;extra_copy_number=0
CM058251.1	Liftoff	exon	95702550	95702659	.	-	.	ID=exon-XM_006532092.4-10;Parent=rna-XM_006532092.4;Dbxref=GeneID:12295,GenBank:XM_006532092.4,MGI:MGI:102522;gbkey=mRNA;gene=Cacnb1;product=calcium channel%2C voltage-dependent%2C beta 1 subunit%2C transcript variant X2;transcript_id=XM_006532092.4;extra_copy_number=0
CM058251.1	Liftoff	exon	95702839	95702897	.	-	.	ID=exon-XM_006532092.4-9;Parent=rna-XM_006532092.4;Dbxref=GeneID:12295,GenBank:XM_006532092.4,MGI:MGI:102522;gbkey=mRNA;gene=Cacnb1;product=calcium channel%2C voltage-dependent%2C beta 1 subunit%2C transcript variant X2;transcript_id=XM_006532092.4;extra_copy_number=0
CM058251.1	Liftoff	exon	95703277	95703357	.	-	.	ID=exon-XM_006532092.4-8;Parent=rna-XM_006532092.4;Dbxref=GeneID:12295,GenBank:XM_006532092.4,MGI:MGI:102522;gbkey=mRNA;gene=Cacnb1;product=calcium channel%2C voltage-dependent%2C beta 1 subunit%2C transcript variant X2;transcript_id=XM_006532092.4;extra_copy_number=0
CM058251.1	Liftoff	exon	95703608	95703627	.	-	.	ID=exon-XM_006532092.4-7;Parent=rna-XM_006532092.4;Dbxref=GeneID:12295,GenBank:XM_006532092.4,MGI:MGI:102522;gbkey=mRNA;gene=Cacnb1;product=calcium channel%2C voltage-dependent%2C beta 1 subunit%2C transcript variant X2;transcript_id=XM_006532092.4;extra_copy_number=0
CM058251.1	Liftoff	exon	95704847	95704923	.	-	.	ID=exon-XM_006532092.4-6;Parent=rna-XM_006532092.4;Dbxref=GeneID:12295,GenBank:XM_006532092.4,MGI:MGI:102522;gbkey=mRNA;gene=Cacnb1;product=calcium channel%2C voltage-dependent%2C beta 1 subunit%2C transcript variant X2;transcript_id=XM_006532092.4;extra_copy_number=0
CM058251.1	Liftoff	exon	95705166	95705302	.	-	.	ID=exon-XM_006532092.4-5;Parent=rna-XM_006532092.4;Dbxref=GeneID:12295,GenBank:XM_006532092.4,MGI:MGI:102522;gbkey=mRNA;gene=Cacnb1;product=calcium channel%2C voltage-dependent%2C beta 1 subunit%2C transcript variant X2;transcript_id=XM_006532092.4;extra_copy_number=0
CM058251.1	Liftoff	exon	95705793	95705915	.	-	.	ID=exon-XM_006532092.4-4;Parent=rna-XM_006532092.4;Dbxref=GeneID:12295,GenBank:XM_006532092.4,MGI:MGI:102522;gbkey=mRNA;gene=Cacnb1;product=calcium channel%2C voltage-dependent%2C beta 1 subunit%2C transcript variant X2;transcript_id=XM_006532092.4;extra_copy_number=0
CM058251.1	Liftoff	exon	95709704	95709823	.	-	.	ID=exon-XM_006532092.4-3;Parent=rna-XM_006532092.4;Dbxref=GeneID:12295,GenBank:XM_006532092.4,MGI:MGI:102522;gbkey=mRNA;gene=Cacnb1;product=calcium channel%2C voltage-dependent%2C beta 1 subunit%2C transcript variant X2;transcript_id=XM_006532092.4;extra_copy_number=0
CM058251.1	Liftoff	exon	95712661	95712747	.	-	.	ID=exon-XM_006532092.4-2;Parent=rna-XM_006532092.4;Dbxref=GeneID:12295,GenBank:XM_006532092.4,MGI:MGI:102522;gbkey=mRNA;gene=Cacnb1;product=calcium channel%2C voltage-dependent%2C beta 1 subunit%2C transcript variant X2;transcript_id=XM_006532092.4;extra_copy_number=0
CM058251.1	Liftoff	exon	95715064	95715210	.	-	.	ID=exon-XM_006532092.4-1;Parent=rna-XM_006532092.4;Dbxref=GeneID:12295,GenBank:XM_006532092.4,MGI:MGI:102522;gbkey=mRNA;gene=Cacnb1;product=calcium channel%2C voltage-dependent%2C beta 1 subunit%2C transcript variant X2;transcript_id=XM_006532092.4;extra_copy_number=0
CM058251.1	Liftoff	CDS	95695882	95696343	.	-	.	ID=cds-XP_006532155.1;Parent=rna-XM_006532092.4;Dbxref=GeneID:12295,GenBank:XP_006532155.1,MGI:MGI:102522;Name=XP_006532155.1;gbkey=CDS;gene=Cacnb1;product=voltage-dependent L-type calcium channel subunit beta-1 isoform X2;protein_id=XP_006532155.1;extra_copy_number=0
CM058251.1	Liftoff	CDS	95698110	95698295	.	-	.	ID=cds-XP_006532155.1;Parent=rna-XM_006532092.4;Dbxref=GeneID:12295,GenBank:XP_006532155.1,MGI:MGI:102522;Name=XP_006532155.1;gbkey=CDS;gene=Cacnb1;product=voltage-dependent L-type calcium channel subunit beta-1 isoform X2;protein_id=XP_006532155.1;extra_copy_number=0
CM058251.1	Liftoff	CDS	95698669	95698764	.	-	.	ID=cds-XP_006532155.1;Parent=rna-XM_006532092.4;Dbxref=GeneID:12295,GenBank:XP_006532155.1,MGI:MGI:102522;Name=XP_006532155.1;gbkey=CDS;gene=Cacnb1;product=voltage-dependent L-type calcium channel subunit beta-1 isoform X2;protein_id=XP_006532155.1;extra_copy_number=0
CM058251.1	Liftoff	CDS	95702262	95702413	.	-	.	ID=cds-XP_006532155.1;Parent=rna-XM_006532092.4;Dbxref=GeneID:12295,GenBank:XP_006532155.1,MGI:MGI:102522;Name=XP_006532155.1;gbkey=CDS;gene=Cacnb1;product=voltage-dependent L-type calcium channel subunit beta-1 isoform X2;protein_id=XP_006532155.1;extra_copy_number=0
CM058251.1	Liftoff	CDS	95702550	95702659	.	-	.	ID=cds-XP_006532155.1;Parent=rna-XM_006532092.4;Dbxref=GeneID:12295,GenBank:XP_006532155.1,MGI:MGI:102522;Name=XP_006532155.1;gbkey=CDS;gene=Cacnb1;product=voltage-dependent L-type calcium channel subunit beta-1 isoform X2;protein_id=XP_006532155.1;extra_copy_number=0
CM058251.1	Liftoff	CDS	95702839	95702897	.	-	.	ID=cds-XP_006532155.1;Parent=rna-XM_006532092.4;Dbxref=GeneID:12295,GenBank:XP_006532155.1,MGI:MGI:102522;Name=XP_006532155.1;gbkey=CDS;gene=Cacnb1;product=voltage-dependent L-type calcium channel subunit beta-1 isoform X2;protein_id=XP_006532155.1;extra_copy_number=0
CM058251.1	Liftoff	CDS	95703277	95703357	.	-	.	ID=cds-XP_006532155.1;Parent=rna-XM_006532092.4;Dbxref=GeneID:12295,GenBank:XP_006532155.1,MGI:MGI:102522;Name=XP_006532155.1;gbkey=CDS;gene=Cacnb1;product=voltage-dependent L-type calcium channel subunit beta-1 isoform X2;protein_id=XP_006532155.1;extra_copy_number=0
CM058251.1	Liftoff	CDS	95703608	95703627	.	-	.	ID=cds-XP_006532155.1;Parent=rna-XM_006532092.4;Dbxref=GeneID:12295,GenBank:XP_006532155.1,MGI:MGI:102522;Name=XP_006532155.1;gbkey=CDS;gene=Cacnb1;product=voltage-dependent L-type calcium channel subunit beta-1 isoform X2;protein_id=XP_006532155.1;extra_copy_number=0
CM058251.1	Liftoff	CDS	95704847	95704923	.	-	.	ID=cds-XP_006532155.1;Parent=rna-XM_006532092.4;Dbxref=GeneID:12295,GenBank:XP_006532155.1,MGI:MGI:102522;Name=XP_006532155.1;gbkey=CDS;gene=Cacnb1;product=voltage-dependent L-type calcium channel subunit beta-1 isoform X2;protein_id=XP_006532155.1;extra_copy_number=0
CM058251.1	Liftoff	CDS	95705166	95705302	.	-	.	ID=cds-XP_006532155.1;Parent=rna-XM_006532092.4;Dbxref=GeneID:12295,GenBank:XP_006532155.1,MGI:MGI:102522;Name=XP_006532155.1;gbkey=CDS;gene=Cacnb1;product=voltage-dependent L-type calcium channel subunit beta-1 isoform X2;protein_id=XP_006532155.1;extra_copy_number=0
CM058251.1	Liftoff	CDS	95705793	95705915	.	-	.	ID=cds-XP_006532155.1;Parent=rna-XM_006532092.4;Dbxref=GeneID:12295,GenBank:XP_006532155.1,MGI:MGI:102522;Name=XP_006532155.1;gbkey=CDS;gene=Cacnb1;product=voltage-dependent L-type calcium channel subunit beta-1 isoform X2;protein_id=XP_006532155.1;extra_copy_number=0
CM058251.1	Liftoff	CDS	95709704	95709823	.	-	.	ID=cds-XP_006532155.1;Parent=rna-XM_006532092.4;Dbxref=GeneID:12295,GenBank:XP_006532155.1,MGI:MGI:102522;Name=XP_006532155.1;gbkey=CDS;gene=Cacnb1;product=voltage-dependent L-type calcium channel subunit beta-1 isoform X2;protein_id=XP_006532155.1;extra_copy_number=0
CM058251.1	Liftoff	CDS	95712661	95712747	.	-	.	ID=cds-XP_006532155.1;Parent=rna-XM_006532092.4;Dbxref=GeneID:12295,GenBank:XP_006532155.1,MGI:MGI:102522;Name=XP_006532155.1;gbkey=CDS;gene=Cacnb1;product=voltage-dependent L-type calcium channel subunit beta-1 isoform X2;protein_id=XP_006532155.1;extra_copy_number=0
CM058251.1	Liftoff	CDS	95715064	95715183	.	-	.	ID=cds-XP_006532155.1;Parent=rna-XM_006532092.4;Dbxref=GeneID:12295,GenBank:XP_006532155.1,MGI:MGI:102522;Name=XP_006532155.1;gbkey=CDS;gene=Cacnb1;product=voltage-dependent L-type calcium channel subunit beta-1 isoform X2;protein_id=XP_006532155.1;extra_copy_number=0
CM058251.1	Liftoff	mRNA	95694495	95715618	.	-	.	ID=rna-XM_030245500.2;Parent=gene-Cacnb1;Dbxref=GeneID:12295,GenBank:XM_030245500.2,MGI:MGI:102522;Name=XM_030245500.2;gbkey=mRNA;gene=Cacnb1;model_evidence=Supporting evidence includes similarity to: 1 mRNA%2C 22 ESTs%2C 7 Proteins%2C 224 long SRA reads%2C and 100%25 coverage of the annotated genomic feature by RNAseq alignments%2C including 41 samples with support for all annotated introns;product=calcium channel%2C voltage-dependent%2C beta 1 subunit%2C transcript variant X5;transcript_id=XM_030245500.2;matches_ref_protein=True;valid_ORF=True;extra_copy_number=0
CM058251.1	Liftoff	exon	95694495	95696343	.	-	.	ID=exon-XM_030245500.2-13;Parent=rna-XM_030245500.2;Dbxref=GeneID:12295,GenBank:XM_030245500.2,MGI:MGI:102522;gbkey=mRNA;gene=Cacnb1;product=calcium channel%2C voltage-dependent%2C beta 1 subunit%2C transcript variant X5;transcript_id=XM_030245500.2;extra_copy_number=0
CM058251.1	Liftoff	exon	95698110	95698295	.	-	.	ID=exon-XM_030245500.2-12;Parent=rna-XM_030245500.2;Dbxref=GeneID:12295,GenBank:XM_030245500.2,MGI:MGI:102522;gbkey=mRNA;gene=Cacnb1;product=calcium channel%2C voltage-dependent%2C beta 1 subunit%2C transcript variant X5;transcript_id=XM_030245500.2;extra_copy_number=0
CM058251.1	Liftoff	exon	95698669	95698764	.	-	.	ID=exon-XM_030245500.2-11;Parent=rna-XM_030245500.2;Dbxref=GeneID:12295,GenBank:XM_030245500.2,MGI:MGI:102522;gbkey=mRNA;gene=Cacnb1;product=calcium channel%2C voltage-dependent%2C beta 1 subunit%2C transcript variant X5;transcript_id=XM_030245500.2;extra_copy_number=0
CM058251.1	Liftoff	exon	95702262	95702413	.	-	.	ID=exon-XM_030245500.2-10;Parent=rna-XM_030245500.2;Dbxref=GeneID:12295,GenBank:XM_030245500.2,MGI:MGI:102522;gbkey=mRNA;gene=Cacnb1;product=calcium channel%2C voltage-dependent%2C beta 1 subunit%2C transcript variant X5;transcript_id=XM_030245500.2;extra_copy_number=0
CM058251.1	Liftoff	exon	95702550	95702659	.	-	.	ID=exon-XM_030245500.2-9;Parent=rna-XM_030245500.2;Dbxref=GeneID:12295,GenBank:XM_030245500.2,MGI:MGI:102522;gbkey=mRNA;gene=Cacnb1;product=calcium channel%2C voltage-dependent%2C beta 1 subunit%2C transcript variant X5;transcript_id=XM_030245500.2;extra_copy_number=0
CM058251.1	Liftoff	exon	95702839	95702897	.	-	.	ID=exon-XM_030245500.2-8;Parent=rna-XM_030245500.2;Dbxref=GeneID:12295,GenBank:XM_030245500.2,MGI:MGI:102522;gbkey=mRNA;gene=Cacnb1;product=calcium channel%2C voltage-dependent%2C beta 1 subunit%2C transcript variant X5;transcript_id=XM_030245500.2;extra_copy_number=0
CM058251.1	Liftoff	exon	95703277	95703357	.	-	.	ID=exon-XM_030245500.2-7;Parent=rna-XM_030245500.2;Dbxref=GeneID:12295,GenBank:XM_030245500.2,MGI:MGI:102522;gbkey=mRNA;gene=Cacnb1;product=calcium channel%2C voltage-dependent%2C beta 1 subunit%2C transcript variant X5;transcript_id=XM_030245500.2;extra_copy_number=0
CM058251.1	Liftoff	exon	95704847	95704923	.	-	.	ID=exon-XM_030245500.2-6;Parent=rna-XM_030245500.2;Dbxref=GeneID:12295,GenBank:XM_030245500.2,MGI:MGI:102522;gbkey=mRNA;gene=Cacnb1;product=calcium channel%2C voltage-dependent%2C beta 1 subunit%2C transcript variant X5;transcript_id=XM_030245500.2;extra_copy_number=0
CM058251.1	Liftoff	exon	95705166	95705302	.	-	.	ID=exon-XM_030245500.2-5;Parent=rna-XM_030245500.2;Dbxref=GeneID:12295,GenBank:XM_030245500.2,MGI:MGI:102522;gbkey=mRNA;gene=Cacnb1;product=calcium channel%2C voltage-dependent%2C beta 1 subunit%2C transcript variant X5;transcript_id=XM_030245500.2;extra_copy_number=0
CM058251.1	Liftoff	exon	95705793	95705915	.	-	.	ID=exon-XM_030245500.2-4;Parent=rna-XM_030245500.2;Dbxref=GeneID:12295,GenBank:XM_030245500.2,MGI:MGI:102522;gbkey=mRNA;gene=Cacnb1;product=calcium channel%2C voltage-dependent%2C beta 1 subunit%2C transcript variant X5;transcript_id=XM_030245500.2;extra_copy_number=0
CM058251.1	Liftoff	exon	95709704	95709823	.	-	.	ID=exon-XM_030245500.2-3;Parent=rna-XM_030245500.2;Dbxref=GeneID:12295,GenBank:XM_030245500.2,MGI:MGI:102522;gbkey=mRNA;gene=Cacnb1;product=calcium channel%2C voltage-dependent%2C beta 1 subunit%2C transcript variant X5;transcript_id=XM_030245500.2;extra_copy_number=0
CM058251.1	Liftoff	exon	95712661	95712747	.	-	.	ID=exon-XM_030245500.2-2;Parent=rna-XM_030245500.2;Dbxref=GeneID:12295,GenBank:XM_030245500.2,MGI:MGI:102522;gbkey=mRNA;gene=Cacnb1;product=calcium channel%2C voltage-dependent%2C beta 1 subunit%2C transcript variant X5;transcript_id=XM_030245500.2;extra_copy_number=0
CM058251.1	Liftoff	exon	95715327	95715618	.	-	.	ID=exon-XM_030245500.2-1;Parent=rna-XM_030245500.2;Dbxref=GeneID:12295,GenBank:XM_030245500.2,MGI:MGI:102522;gbkey=mRNA;gene=Cacnb1;product=calcium channel%2C voltage-dependent%2C beta 1 subunit%2C transcript variant X5;transcript_id=XM_030245500.2;extra_copy_number=0
CM058251.1	Liftoff	CDS	95695882	95696343	.	-	.	ID=cds-XP_030101360.1;Parent=rna-XM_030245500.2;Dbxref=GeneID:12295,GenBank:XP_030101360.1,MGI:MGI:102522;Name=XP_030101360.1;gbkey=CDS;gene=Cacnb1;product=voltage-dependent L-type calcium channel subunit beta-1 isoform X4;protein_id=XP_030101360.1;extra_copy_number=0
CM058251.1	Liftoff	CDS	95698110	95698295	.	-	.	ID=cds-XP_030101360.1;Parent=rna-XM_030245500.2;Dbxref=GeneID:12295,GenBank:XP_030101360.1,MGI:MGI:102522;Name=XP_030101360.1;gbkey=CDS;gene=Cacnb1;product=voltage-dependent L-type calcium channel subunit beta-1 isoform X4;protein_id=XP_030101360.1;extra_copy_number=0
CM058251.1	Liftoff	CDS	95698669	95698764	.	-	.	ID=cds-XP_030101360.1;Parent=rna-XM_030245500.2;Dbxref=GeneID:12295,GenBank:XP_030101360.1,MGI:MGI:102522;Name=XP_030101360.1;gbkey=CDS;gene=Cacnb1;product=voltage-dependent L-type calcium channel subunit beta-1 isoform X4;protein_id=XP_030101360.1;extra_copy_number=0
CM058251.1	Liftoff	CDS	95702262	95702413	.	-	.	ID=cds-XP_030101360.1;Parent=rna-XM_030245500.2;Dbxref=GeneID:12295,GenBank:XP_030101360.1,MGI:MGI:102522;Name=XP_030101360.1;gbkey=CDS;gene=Cacnb1;product=voltage-dependent L-type calcium channel subunit beta-1 isoform X4;protein_id=XP_030101360.1;extra_copy_number=0
CM058251.1	Liftoff	CDS	95702550	95702659	.	-	.	ID=cds-XP_030101360.1;Parent=rna-XM_030245500.2;Dbxref=GeneID:12295,GenBank:XP_030101360.1,MGI:MGI:102522;Name=XP_030101360.1;gbkey=CDS;gene=Cacnb1;product=voltage-dependent L-type calcium channel subunit beta-1 isoform X4;protein_id=XP_030101360.1;extra_copy_number=0
CM058251.1	Liftoff	CDS	95702839	95702897	.	-	.	ID=cds-XP_030101360.1;Parent=rna-XM_030245500.2;Dbxref=GeneID:12295,GenBank:XP_030101360.1,MGI:MGI:102522;Name=XP_030101360.1;gbkey=CDS;gene=Cacnb1;product=voltage-dependent L-type calcium channel subunit beta-1 isoform X4;protein_id=XP_030101360.1;extra_copy_number=0
CM058251.1	Liftoff	CDS	95703277	95703321	.	-	.	ID=cds-XP_030101360.1;Parent=rna-XM_030245500.2;Dbxref=GeneID:12295,GenBank:XP_030101360.1,MGI:MGI:102522;Name=XP_030101360.1;gbkey=CDS;gene=Cacnb1;product=voltage-dependent L-type calcium channel subunit beta-1 isoform X4;protein_id=XP_030101360.1;extra_copy_number=0
CM058251.1	Liftoff	mRNA	95694496	95715615	.	-	.	ID=rna-NM_001282977.2;Parent=gene-Cacnb1;Dbxref=GeneID:12295,GenBank:NM_001282977.2,MGI:MGI:102522;Name=NM_001282977.2;gbkey=mRNA;gene=Cacnb1;product=calcium channel%2C voltage-dependent%2C beta 1 subunit%2C transcript variant 5;transcript_id=NM_001282977.2;matches_ref_protein=True;valid_ORF=True;extra_copy_number=0
CM058251.1	Liftoff	exon	95694496	95696343	.	-	.	ID=exon-NM_001282977.2-14;Parent=rna-NM_001282977.2;Dbxref=GeneID:12295,GenBank:NM_001282977.2,MGI:MGI:102522;gbkey=mRNA;gene=Cacnb1;product=calcium channel%2C voltage-dependent%2C beta 1 subunit%2C transcript variant 5;transcript_id=NM_001282977.2;extra_copy_number=0
CM058251.1	Liftoff	exon	95698110	95698295	.	-	.	ID=exon-NM_001282977.2-13;Parent=rna-NM_001282977.2;Dbxref=GeneID:12295,GenBank:NM_001282977.2,MGI:MGI:102522;gbkey=mRNA;gene=Cacnb1;product=calcium channel%2C voltage-dependent%2C beta 1 subunit%2C transcript variant 5;transcript_id=NM_001282977.2;extra_copy_number=0
CM058251.1	Liftoff	exon	95698669	95698764	.	-	.	ID=exon-NM_001282977.2-12;Parent=rna-NM_001282977.2;Dbxref=GeneID:12295,GenBank:NM_001282977.2,MGI:MGI:102522;gbkey=mRNA;gene=Cacnb1;product=calcium channel%2C voltage-dependent%2C beta 1 subunit%2C transcript variant 5;transcript_id=NM_001282977.2;extra_copy_number=0
CM058251.1	Liftoff	exon	95702262	95702413	.	-	.	ID=exon-NM_001282977.2-11;Parent=rna-NM_001282977.2;Dbxref=GeneID:12295,GenBank:NM_001282977.2,MGI:MGI:102522;gbkey=mRNA;gene=Cacnb1;product=calcium channel%2C voltage-dependent%2C beta 1 subunit%2C transcript variant 5;transcript_id=NM_001282977.2;extra_copy_number=0
CM058251.1	Liftoff	exon	95702550	95702659	.	-	.	ID=exon-NM_001282977.2-10;Parent=rna-NM_001282977.2;Dbxref=GeneID:12295,GenBank:NM_001282977.2,MGI:MGI:102522;gbkey=mRNA;gene=Cacnb1;product=calcium channel%2C voltage-dependent%2C beta 1 subunit%2C transcript variant 5;transcript_id=NM_001282977.2;extra_copy_number=0
CM058251.1	Liftoff	exon	95702839	95702897	.	-	.	ID=exon-NM_001282977.2-9;Parent=rna-NM_001282977.2;Dbxref=GeneID:12295,GenBank:NM_001282977.2,MGI:MGI:102522;gbkey=mRNA;gene=Cacnb1;product=calcium channel%2C voltage-dependent%2C beta 1 subunit%2C transcript variant 5;transcript_id=NM_001282977.2;extra_copy_number=0
CM058251.1	Liftoff	exon	95703277	95703357	.	-	.	ID=exon-NM_001282977.2-8;Parent=rna-NM_001282977.2;Dbxref=GeneID:12295,GenBank:NM_001282977.2,MGI:MGI:102522;gbkey=mRNA;gene=Cacnb1;product=calcium channel%2C voltage-dependent%2C beta 1 subunit%2C transcript variant 5;transcript_id=NM_001282977.2;extra_copy_number=0
CM058251.1	Liftoff	exon	95704324	95704478	.	-	.	ID=exon-NM_001282977.2-7;Parent=rna-NM_001282977.2;Dbxref=GeneID:12295,GenBank:NM_001282977.2,MGI:MGI:102522;gbkey=mRNA;gene=Cacnb1;product=calcium channel%2C voltage-dependent%2C beta 1 subunit%2C transcript variant 5;transcript_id=NM_001282977.2;extra_copy_number=0
CM058251.1	Liftoff	exon	95704847	95704923	.	-	.	ID=exon-NM_001282977.2-6;Parent=rna-NM_001282977.2;Dbxref=GeneID:12295,GenBank:NM_001282977.2,MGI:MGI:102522;gbkey=mRNA;gene=Cacnb1;product=calcium channel%2C voltage-dependent%2C beta 1 subunit%2C transcript variant 5;transcript_id=NM_001282977.2;extra_copy_number=0
CM058251.1	Liftoff	exon	95705166	95705302	.	-	.	ID=exon-NM_001282977.2-5;Parent=rna-NM_001282977.2;Dbxref=GeneID:12295,GenBank:NM_001282977.2,MGI:MGI:102522;gbkey=mRNA;gene=Cacnb1;product=calcium channel%2C voltage-dependent%2C beta 1 subunit%2C transcript variant 5;transcript_id=NM_001282977.2;extra_copy_number=0
CM058251.1	Liftoff	exon	95705793	95705915	.	-	.	ID=exon-NM_001282977.2-4;Parent=rna-NM_001282977.2;Dbxref=GeneID:12295,GenBank:NM_001282977.2,MGI:MGI:102522;gbkey=mRNA;gene=Cacnb1;product=calcium channel%2C voltage-dependent%2C beta 1 subunit%2C transcript variant 5;transcript_id=NM_001282977.2;extra_copy_number=0
CM058251.1	Liftoff	exon	95709704	95709823	.	-	.	ID=exon-NM_001282977.2-3;Parent=rna-NM_001282977.2;Dbxref=GeneID:12295,GenBank:NM_001282977.2,MGI:MGI:102522;gbkey=mRNA;gene=Cacnb1;product=calcium channel%2C voltage-dependent%2C beta 1 subunit%2C transcript variant 5;transcript_id=NM_001282977.2;extra_copy_number=0
CM058251.1	Liftoff	exon	95712661	95712747	.	-	.	ID=exon-NM_001282977.2-2;Parent=rna-NM_001282977.2;Dbxref=GeneID:12295,GenBank:NM_001282977.2,MGI:MGI:102522;gbkey=mRNA;gene=Cacnb1;product=calcium channel%2C voltage-dependent%2C beta 1 subunit%2C transcript variant 5;transcript_id=NM_001282977.2;extra_copy_number=0
CM058251.1	Liftoff	exon	95715327	95715615	.	-	.	ID=exon-NM_001282977.2-1;Parent=rna-NM_001282977.2;Dbxref=GeneID:12295,GenBank:NM_001282977.2,MGI:MGI:102522;gbkey=mRNA;gene=Cacnb1;product=calcium channel%2C voltage-dependent%2C beta 1 subunit%2C transcript variant 5;transcript_id=NM_001282977.2;extra_copy_number=0
CM058251.1	Liftoff	CDS	95695882	95696343	.	-	.	ID=cds-NP_001269906.1;Parent=rna-NM_001282977.2;Dbxref=GeneID:12295,GenBank:NP_001269906.1,MGI:MGI:102522;Name=NP_001269906.1;Note=isoform E is encoded by transcript variant 5;gbkey=CDS;gene=Cacnb1;product=voltage-dependent L-type calcium channel subunit beta-1 isoform E;protein_id=NP_001269906.1;extra_copy_number=0
CM058251.1	Liftoff	CDS	95698110	95698295	.	-	.	ID=cds-NP_001269906.1;Parent=rna-NM_001282977.2;Dbxref=GeneID:12295,GenBank:NP_001269906.1,MGI:MGI:102522;Name=NP_001269906.1;Note=isoform E is encoded by transcript variant 5;gbkey=CDS;gene=Cacnb1;product=voltage-dependent L-type calcium channel subunit beta-1 isoform E;protein_id=NP_001269906.1;extra_copy_number=0
CM058251.1	Liftoff	CDS	95698669	95698764	.	-	.	ID=cds-NP_001269906.1;Parent=rna-NM_001282977.2;Dbxref=GeneID:12295,GenBank:NP_001269906.1,MGI:MGI:102522;Name=NP_001269906.1;Note=isoform E is encoded by transcript variant 5;gbkey=CDS;gene=Cacnb1;product=voltage-dependent L-type calcium channel subunit beta-1 isoform E;protein_id=NP_001269906.1;extra_copy_number=0
CM058251.1	Liftoff	CDS	95702262	95702413	.	-	.	ID=cds-NP_001269906.1;Parent=rna-NM_001282977.2;Dbxref=GeneID:12295,GenBank:NP_001269906.1,MGI:MGI:102522;Name=NP_001269906.1;Note=isoform E is encoded by transcript variant 5;gbkey=CDS;gene=Cacnb1;product=voltage-dependent L-type calcium channel subunit beta-1 isoform E;protein_id=NP_001269906.1;extra_copy_number=0
CM058251.1	Liftoff	CDS	95702550	95702659	.	-	.	ID=cds-NP_001269906.1;Parent=rna-NM_001282977.2;Dbxref=GeneID:12295,GenBank:NP_001269906.1,MGI:MGI:102522;Name=NP_001269906.1;Note=isoform E is encoded by transcript variant 5;gbkey=CDS;gene=Cacnb1;product=voltage-dependent L-type calcium channel subunit beta-1 isoform E;protein_id=NP_001269906.1;extra_copy_number=0
CM058251.1	Liftoff	CDS	95702839	95702897	.	-	.	ID=cds-NP_001269906.1;Parent=rna-NM_001282977.2;Dbxref=GeneID:12295,GenBank:NP_001269906.1,MGI:MGI:102522;Name=NP_001269906.1;Note=isoform E is encoded by transcript variant 5;gbkey=CDS;gene=Cacnb1;product=voltage-dependent L-type calcium channel subunit beta-1 isoform E;protein_id=NP_001269906.1;extra_copy_number=0
CM058251.1	Liftoff	CDS	95703277	95703357	.	-	.	ID=cds-NP_001269906.1;Parent=rna-NM_001282977.2;Dbxref=GeneID:12295,GenBank:NP_001269906.1,MGI:MGI:102522;Name=NP_001269906.1;Note=isoform E is encoded by transcript variant 5;gbkey=CDS;gene=Cacnb1;product=voltage-dependent L-type calcium channel subunit beta-1 isoform E;protein_id=NP_001269906.1;extra_copy_number=0
CM058251.1	Liftoff	CDS	95704324	95704478	.	-	.	ID=cds-NP_001269906.1;Parent=rna-NM_001282977.2;Dbxref=GeneID:12295,GenBank:NP_001269906.1,MGI:MGI:102522;Name=NP_001269906.1;Note=isoform E is encoded by transcript variant 5;gbkey=CDS;gene=Cacnb1;product=voltage-dependent L-type calcium channel subunit beta-1 isoform E;protein_id=NP_001269906.1;extra_copy_number=0
CM058251.1	Liftoff	CDS	95704847	95704923	.	-	.	ID=cds-NP_001269906.1;Parent=rna-NM_001282977.2;Dbxref=GeneID:12295,GenBank:NP_001269906.1,MGI:MGI:102522;Name=NP_001269906.1;Note=isoform E is encoded by transcript variant 5;gbkey=CDS;gene=Cacnb1;product=voltage-dependent L-type calcium channel subunit beta-1 isoform E;protein_id=NP_001269906.1;extra_copy_number=0
CM058251.1	Liftoff	CDS	95705166	95705302	.	-	.	ID=cds-NP_001269906.1;Parent=rna-NM_001282977.2;Dbxref=GeneID:12295,GenBank:NP_001269906.1,MGI:MGI:102522;Name=NP_001269906.1;Note=isoform E is encoded by transcript variant 5;gbkey=CDS;gene=Cacnb1;product=voltage-dependent L-type calcium channel subunit beta-1 isoform E;protein_id=NP_001269906.1;extra_copy_number=0
CM058251.1	Liftoff	CDS	95705793	95705915	.	-	.	ID=cds-NP_001269906.1;Parent=rna-NM_001282977.2;Dbxref=GeneID:12295,GenBank:NP_001269906.1,MGI:MGI:102522;Name=NP_001269906.1;Note=isoform E is encoded by transcript variant 5;gbkey=CDS;gene=Cacnb1;product=voltage-dependent L-type calcium channel subunit beta-1 isoform E;protein_id=NP_001269906.1;extra_copy_number=0
CM058251.1	Liftoff	CDS	95709704	95709823	.	-	.	ID=cds-NP_001269906.1;Parent=rna-NM_001282977.2;Dbxref=GeneID:12295,GenBank:NP_001269906.1,MGI:MGI:102522;Name=NP_001269906.1;Note=isoform E is encoded by transcript variant 5;gbkey=CDS;gene=Cacnb1;product=voltage-dependent L-type calcium channel subunit beta-1 isoform E;protein_id=NP_001269906.1;extra_copy_number=0
CM058251.1	Liftoff	CDS	95712661	95712747	.	-	.	ID=cds-NP_001269906.1;Parent=rna-NM_001282977.2;Dbxref=GeneID:12295,GenBank:NP_001269906.1,MGI:MGI:102522;Name=NP_001269906.1;Note=isoform E is encoded by transcript variant 5;gbkey=CDS;gene=Cacnb1;product=voltage-dependent L-type calcium channel subunit beta-1 isoform E;protein_id=NP_001269906.1;extra_copy_number=0
CM058251.1	Liftoff	CDS	95715327	95715410	.	-	.	ID=cds-NP_001269906.1;Parent=rna-NM_001282977.2;Dbxref=GeneID:12295,GenBank:NP_001269906.1,MGI:MGI:102522;Name=NP_001269906.1;Note=isoform E is encoded by transcript variant 5;gbkey=CDS;gene=Cacnb1;product=voltage-dependent L-type calcium channel subunit beta-1 isoform E;protein_id=NP_001269906.1;extra_copy_number=0
CM058251.1	Liftoff	mRNA	95694496	95715615	.	-	.	ID=rna-NM_145121.4;Parent=gene-Cacnb1;Dbxref=GeneID:12295,GenBank:NM_145121.4,MGI:MGI:102522;Name=NM_145121.4;gbkey=mRNA;gene=Cacnb1;product=calcium channel%2C voltage-dependent%2C beta 1 subunit%2C transcript variant 2;tag=RefSeq Select;transcript_id=NM_145121.4;matches_ref_protein=True;valid_ORF=True;extra_copy_number=0
CM058251.1	Liftoff	exon	95694496	95696343	.	-	.	ID=exon-NM_145121.4-14;Parent=rna-NM_145121.4;Dbxref=GeneID:12295,GenBank:NM_145121.4,MGI:MGI:102522;gbkey=mRNA;gene=Cacnb1;product=calcium channel%2C voltage-dependent%2C beta 1 subunit%2C transcript variant 2;tag=RefSeq Select;transcript_id=NM_145121.4;extra_copy_number=0
CM058251.1	Liftoff	exon	95698110	95698295	.	-	.	ID=exon-NM_145121.4-13;Parent=rna-NM_145121.4;Dbxref=GeneID:12295,GenBank:NM_145121.4,MGI:MGI:102522;gbkey=mRNA;gene=Cacnb1;product=calcium channel%2C voltage-dependent%2C beta 1 subunit%2C transcript variant 2;tag=RefSeq Select;transcript_id=NM_145121.4;extra_copy_number=0
CM058251.1	Liftoff	exon	95698669	95698764	.	-	.	ID=exon-NM_145121.4-12;Parent=rna-NM_145121.4;Dbxref=GeneID:12295,GenBank:NM_145121.4,MGI:MGI:102522;gbkey=mRNA;gene=Cacnb1;product=calcium channel%2C voltage-dependent%2C beta 1 subunit%2C transcript variant 2;tag=RefSeq Select;transcript_id=NM_145121.4;extra_copy_number=0
CM058251.1	Liftoff	exon	95702262	95702413	.	-	.	ID=exon-NM_145121.4-11;Parent=rna-NM_145121.4;Dbxref=GeneID:12295,GenBank:NM_145121.4,MGI:MGI:102522;gbkey=mRNA;gene=Cacnb1;product=calcium channel%2C voltage-dependent%2C beta 1 subunit%2C transcript variant 2;tag=RefSeq Select;transcript_id=NM_145121.4;extra_copy_number=0
CM058251.1	Liftoff	exon	95702550	95702659	.	-	.	ID=exon-NM_145121.4-10;Parent=rna-NM_145121.4;Dbxref=GeneID:12295,GenBank:NM_145121.4,MGI:MGI:102522;gbkey=mRNA;gene=Cacnb1;product=calcium channel%2C voltage-dependent%2C beta 1 subunit%2C transcript variant 2;tag=RefSeq Select;transcript_id=NM_145121.4;extra_copy_number=0
CM058251.1	Liftoff	exon	95702839	95702897	.	-	.	ID=exon-NM_145121.4-9;Parent=rna-NM_145121.4;Dbxref=GeneID:12295,GenBank:NM_145121.4,MGI:MGI:102522;gbkey=mRNA;gene=Cacnb1;product=calcium channel%2C voltage-dependent%2C beta 1 subunit%2C transcript variant 2;tag=RefSeq Select;transcript_id=NM_145121.4;extra_copy_number=0
CM058251.1	Liftoff	exon	95703277	95703357	.	-	.	ID=exon-NM_145121.4-8;Parent=rna-NM_145121.4;Dbxref=GeneID:12295,GenBank:NM_145121.4,MGI:MGI:102522;gbkey=mRNA;gene=Cacnb1;product=calcium channel%2C voltage-dependent%2C beta 1 subunit%2C transcript variant 2;tag=RefSeq Select;transcript_id=NM_145121.4;extra_copy_number=0
CM058251.1	Liftoff	exon	95703608	95703627	.	-	.	ID=exon-NM_145121.4-7;Parent=rna-NM_145121.4;Dbxref=GeneID:12295,GenBank:NM_145121.4,MGI:MGI:102522;gbkey=mRNA;gene=Cacnb1;product=calcium channel%2C voltage-dependent%2C beta 1 subunit%2C transcript variant 2;tag=RefSeq Select;transcript_id=NM_145121.4;extra_copy_number=0
CM058251.1	Liftoff	exon	95704847	95704923	.	-	.	ID=exon-NM_145121.4-6;Parent=rna-NM_145121.4;Dbxref=GeneID:12295,GenBank:NM_145121.4,MGI:MGI:102522;gbkey=mRNA;gene=Cacnb1;product=calcium channel%2C voltage-dependent%2C beta 1 subunit%2C transcript variant 2;tag=RefSeq Select;transcript_id=NM_145121.4;extra_copy_number=0
CM058251.1	Liftoff	exon	95705166	95705302	.	-	.	ID=exon-NM_145121.4-5;Parent=rna-NM_145121.4;Dbxref=GeneID:12295,GenBank:NM_145121.4,MGI:MGI:102522;gbkey=mRNA;gene=Cacnb1;product=calcium channel%2C voltage-dependent%2C beta 1 subunit%2C transcript variant 2;tag=RefSeq Select;transcript_id=NM_145121.4;extra_copy_number=0
CM058251.1	Liftoff	exon	95705793	95705915	.	-	.	ID=exon-NM_145121.4-4;Parent=rna-NM_145121.4;Dbxref=GeneID:12295,GenBank:NM_145121.4,MGI:MGI:102522;gbkey=mRNA;gene=Cacnb1;product=calcium channel%2C voltage-dependent%2C beta 1 subunit%2C transcript variant 2;tag=RefSeq Select;transcript_id=NM_145121.4;extra_copy_number=0
CM058251.1	Liftoff	exon	95709704	95709823	.	-	.	ID=exon-NM_145121.4-3;Parent=rna-NM_145121.4;Dbxref=GeneID:12295,GenBank:NM_145121.4,MGI:MGI:102522;gbkey=mRNA;gene=Cacnb1;product=calcium channel%2C voltage-dependent%2C beta 1 subunit%2C transcript variant 2;tag=RefSeq Select;transcript_id=NM_145121.4;extra_copy_number=0
CM058251.1	Liftoff	exon	95712661	95712747	.	-	.	ID=exon-NM_145121.4-2;Parent=rna-NM_145121.4;Dbxref=GeneID:12295,GenBank:NM_145121.4,MGI:MGI:102522;gbkey=mRNA;gene=Cacnb1;product=calcium channel%2C voltage-dependent%2C beta 1 subunit%2C transcript variant 2;tag=RefSeq Select;transcript_id=NM_145121.4;extra_copy_number=0
CM058251.1	Liftoff	exon	95715327	95715615	.	-	.	ID=exon-NM_145121.4-1;Parent=rna-NM_145121.4;Dbxref=GeneID:12295,GenBank:NM_145121.4,MGI:MGI:102522;gbkey=mRNA;gene=Cacnb1;product=calcium channel%2C voltage-dependent%2C beta 1 subunit%2C transcript variant 2;tag=RefSeq Select;transcript_id=NM_145121.4;extra_copy_number=0
CM058251.1	Liftoff	CDS	95695882	95696343	.	-	.	ID=cds-NP_660099.2;Parent=rna-NM_145121.4;Dbxref=CCDS:CCDS25335.1,GeneID:12295,GenBank:NP_660099.2,MGI:MGI:102522;Name=NP_660099.2;Note=isoform B is encoded by transcript variant 2;gbkey=CDS;gene=Cacnb1;product=voltage-dependent L-type calcium channel subunit beta-1 isoform B;protein_id=NP_660099.2;tag=RefSeq Select;extra_copy_number=0
CM058251.1	Liftoff	CDS	95698110	95698295	.	-	.	ID=cds-NP_660099.2;Parent=rna-NM_145121.4;Dbxref=CCDS:CCDS25335.1,GeneID:12295,GenBank:NP_660099.2,MGI:MGI:102522;Name=NP_660099.2;Note=isoform B is encoded by transcript variant 2;gbkey=CDS;gene=Cacnb1;product=voltage-dependent L-type calcium channel subunit beta-1 isoform B;protein_id=NP_660099.2;tag=RefSeq Select;extra_copy_number=0
CM058251.1	Liftoff	CDS	95698669	95698764	.	-	.	ID=cds-NP_660099.2;Parent=rna-NM_145121.4;Dbxref=CCDS:CCDS25335.1,GeneID:12295,GenBank:NP_660099.2,MGI:MGI:102522;Name=NP_660099.2;Note=isoform B is encoded by transcript variant 2;gbkey=CDS;gene=Cacnb1;product=voltage-dependent L-type calcium channel subunit beta-1 isoform B;protein_id=NP_660099.2;tag=RefSeq Select;extra_copy_number=0
CM058251.1	Liftoff	CDS	95702262	95702413	.	-	.	ID=cds-NP_660099.2;Parent=rna-NM_145121.4;Dbxref=CCDS:CCDS25335.1,GeneID:12295,GenBank:NP_660099.2,MGI:MGI:102522;Name=NP_660099.2;Note=isoform B is encoded by transcript variant 2;gbkey=CDS;gene=Cacnb1;product=voltage-dependent L-type calcium channel subunit beta-1 isoform B;protein_id=NP_660099.2;tag=RefSeq Select;extra_copy_number=0
CM058251.1	Liftoff	CDS	95702550	95702659	.	-	.	ID=cds-NP_660099.2;Parent=rna-NM_145121.4;Dbxref=CCDS:CCDS25335.1,GeneID:12295,GenBank:NP_660099.2,MGI:MGI:102522;Name=NP_660099.2;Note=isoform B is encoded by transcript variant 2;gbkey=CDS;gene=Cacnb1;product=voltage-dependent L-type calcium channel subunit beta-1 isoform B;protein_id=NP_660099.2;tag=RefSeq Select;extra_copy_number=0
CM058251.1	Liftoff	CDS	95702839	95702897	.	-	.	ID=cds-NP_660099.2;Parent=rna-NM_145121.4;Dbxref=CCDS:CCDS25335.1,GeneID:12295,GenBank:NP_660099.2,MGI:MGI:102522;Name=NP_660099.2;Note=isoform B is encoded by transcript variant 2;gbkey=CDS;gene=Cacnb1;product=voltage-dependent L-type calcium channel subunit beta-1 isoform B;protein_id=NP_660099.2;tag=RefSeq Select;extra_copy_number=0
CM058251.1	Liftoff	CDS	95703277	95703357	.	-	.	ID=cds-NP_660099.2;Parent=rna-NM_145121.4;Dbxref=CCDS:CCDS25335.1,GeneID:12295,GenBank:NP_660099.2,MGI:MGI:102522;Name=NP_660099.2;Note=isoform B is encoded by transcript variant 2;gbkey=CDS;gene=Cacnb1;product=voltage-dependent L-type calcium channel subunit beta-1 isoform B;protein_id=NP_660099.2;tag=RefSeq Select;extra_copy_number=0
CM058251.1	Liftoff	CDS	95703608	95703627	.	-	.	ID=cds-NP_660099.2;Parent=rna-NM_145121.4;Dbxref=CCDS:CCDS25335.1,GeneID:12295,GenBank:NP_660099.2,MGI:MGI:102522;Name=NP_660099.2;Note=isoform B is encoded by transcript variant 2;gbkey=CDS;gene=Cacnb1;product=voltage-dependent L-type calcium channel subunit beta-1 isoform B;protein_id=NP_660099.2;tag=RefSeq Select;extra_copy_number=0
CM058251.1	Liftoff	CDS	95704847	95704923	.	-	.	ID=cds-NP_660099.2;Parent=rna-NM_145121.4;Dbxref=CCDS:CCDS25335.1,GeneID:12295,GenBank:NP_660099.2,MGI:MGI:102522;Name=NP_660099.2;Note=isoform B is encoded by transcript variant 2;gbkey=CDS;gene=Cacnb1;product=voltage-dependent L-type calcium channel subunit beta-1 isoform B;protein_id=NP_660099.2;tag=RefSeq Select;extra_copy_number=0
CM058251.1	Liftoff	CDS	95705166	95705302	.	-	.	ID=cds-NP_660099.2;Parent=rna-NM_145121.4;Dbxref=CCDS:CCDS25335.1,GeneID:12295,GenBank:NP_660099.2,MGI:MGI:102522;Name=NP_660099.2;Note=isoform B is encoded by transcript variant 2;gbkey=CDS;gene=Cacnb1;product=voltage-dependent L-type calcium channel subunit beta-1 isoform B;protein_id=NP_660099.2;tag=RefSeq Select;extra_copy_number=0
CM058251.1	Liftoff	CDS	95705793	95705915	.	-	.	ID=cds-NP_660099.2;Parent=rna-NM_145121.4;Dbxref=CCDS:CCDS25335.1,GeneID:12295,GenBank:NP_660099.2,MGI:MGI:102522;Name=NP_660099.2;Note=isoform B is encoded by transcript variant 2;gbkey=CDS;gene=Cacnb1;product=voltage-dependent L-type calcium channel subunit beta-1 isoform B;protein_id=NP_660099.2;tag=RefSeq Select;extra_copy_number=0
CM058251.1	Liftoff	CDS	95709704	95709823	.	-	.	ID=cds-NP_660099.2;Parent=rna-NM_145121.4;Dbxref=CCDS:CCDS25335.1,GeneID:12295,GenBank:NP_660099.2,MGI:MGI:102522;Name=NP_660099.2;Note=isoform B is encoded by transcript variant 2;gbkey=CDS;gene=Cacnb1;product=voltage-dependent L-type calcium channel subunit beta-1 isoform B;protein_id=NP_660099.2;tag=RefSeq Select;extra_copy_number=0
CM058251.1	Liftoff	CDS	95712661	95712747	.	-	.	ID=cds-NP_660099.2;Parent=rna-NM_145121.4;Dbxref=CCDS:CCDS25335.1,GeneID:12295,GenBank:NP_660099.2,MGI:MGI:102522;Name=NP_660099.2;Note=isoform B is encoded by transcript variant 2;gbkey=CDS;gene=Cacnb1;product=voltage-dependent L-type calcium channel subunit beta-1 isoform B;protein_id=NP_660099.2;tag=RefSeq Select;extra_copy_number=0
CM058251.1	Liftoff	CDS	95715327	95715410	.	-	.	ID=cds-NP_660099.2;Parent=rna-NM_145121.4;Dbxref=CCDS:CCDS25335.1,GeneID:12295,GenBank:NP_660099.2,MGI:MGI:102522;Name=NP_660099.2;Note=isoform B is encoded by transcript variant 2;gbkey=CDS;gene=Cacnb1;product=voltage-dependent L-type calcium channel subunit beta-1 isoform B;protein_id=NP_660099.2;tag=RefSeq Select;extra_copy_number=0
CM058251.1	Liftoff	mRNA	95697906	95715615	.	-	.	ID=rna-NM_001159319.3;Parent=gene-Cacnb1;Dbxref=GeneID:12295,GenBank:NM_001159319.3,MGI:MGI:102522;Name=NM_001159319.3;gbkey=mRNA;gene=Cacnb1;product=calcium channel%2C voltage-dependent%2C beta 1 subunit%2C transcript variant 3;transcript_id=NM_001159319.3;matches_ref_protein=True;valid_ORF=True;extra_copy_number=0
CM058251.1	Liftoff	exon	95697906	95698295	.	-	.	ID=exon-NM_001159319.3-13;Parent=rna-NM_001159319.3;Dbxref=GeneID:12295,GenBank:NM_001159319.3,MGI:MGI:102522;gbkey=mRNA;gene=Cacnb1;product=calcium channel%2C voltage-dependent%2C beta 1 subunit%2C transcript variant 3;transcript_id=NM_001159319.3;extra_copy_number=0
CM058251.1	Liftoff	exon	95698669	95698764	.	-	.	ID=exon-NM_001159319.3-12;Parent=rna-NM_001159319.3;Dbxref=GeneID:12295,GenBank:NM_001159319.3,MGI:MGI:102522;gbkey=mRNA;gene=Cacnb1;product=calcium channel%2C voltage-dependent%2C beta 1 subunit%2C transcript variant 3;transcript_id=NM_001159319.3;extra_copy_number=0
CM058251.1	Liftoff	exon	95702262	95702413	.	-	.	ID=exon-NM_001159319.3-11;Parent=rna-NM_001159319.3;Dbxref=GeneID:12295,GenBank:NM_001159319.3,MGI:MGI:102522;gbkey=mRNA;gene=Cacnb1;product=calcium channel%2C voltage-dependent%2C beta 1 subunit%2C transcript variant 3;transcript_id=NM_001159319.3;extra_copy_number=0
CM058251.1	Liftoff	exon	95702550	95702659	.	-	.	ID=exon-NM_001159319.3-10;Parent=rna-NM_001159319.3;Dbxref=GeneID:12295,GenBank:NM_001159319.3,MGI:MGI:102522;gbkey=mRNA;gene=Cacnb1;product=calcium channel%2C voltage-dependent%2C beta 1 subunit%2C transcript variant 3;transcript_id=NM_001159319.3;extra_copy_number=0
CM058251.1	Liftoff	exon	95702839	95702897	.	-	.	ID=exon-NM_001159319.3-9;Parent=rna-NM_001159319.3;Dbxref=GeneID:12295,GenBank:NM_001159319.3,MGI:MGI:102522;gbkey=mRNA;gene=Cacnb1;product=calcium channel%2C voltage-dependent%2C beta 1 subunit%2C transcript variant 3;transcript_id=NM_001159319.3;extra_copy_number=0
CM058251.1	Liftoff	exon	95703277	95703357	.	-	.	ID=exon-NM_001159319.3-8;Parent=rna-NM_001159319.3;Dbxref=GeneID:12295,GenBank:NM_001159319.3,MGI:MGI:102522;gbkey=mRNA;gene=Cacnb1;product=calcium channel%2C voltage-dependent%2C beta 1 subunit%2C transcript variant 3;transcript_id=NM_001159319.3;extra_copy_number=0
CM058251.1	Liftoff	exon	95703608	95703627	.	-	.	ID=exon-NM_001159319.3-7;Parent=rna-NM_001159319.3;Dbxref=GeneID:12295,GenBank:NM_001159319.3,MGI:MGI:102522;gbkey=mRNA;gene=Cacnb1;product=calcium channel%2C voltage-dependent%2C beta 1 subunit%2C transcript variant 3;transcript_id=NM_001159319.3;extra_copy_number=0
CM058251.1	Liftoff	exon	95704847	95704923	.	-	.	ID=exon-NM_001159319.3-6;Parent=rna-NM_001159319.3;Dbxref=GeneID:12295,GenBank:NM_001159319.3,MGI:MGI:102522;gbkey=mRNA;gene=Cacnb1;product=calcium channel%2C voltage-dependent%2C beta 1 subunit%2C transcript variant 3;transcript_id=NM_001159319.3;extra_copy_number=0
CM058251.1	Liftoff	exon	95705166	95705302	.	-	.	ID=exon-NM_001159319.3-5;Parent=rna-NM_001159319.3;Dbxref=GeneID:12295,GenBank:NM_001159319.3,MGI:MGI:102522;gbkey=mRNA;gene=Cacnb1;product=calcium channel%2C voltage-dependent%2C beta 1 subunit%2C transcript variant 3;transcript_id=NM_001159319.3;extra_copy_number=0
CM058251.1	Liftoff	exon	95705793	95705915	.	-	.	ID=exon-NM_001159319.3-4;Parent=rna-NM_001159319.3;Dbxref=GeneID:12295,GenBank:NM_001159319.3,MGI:MGI:102522;gbkey=mRNA;gene=Cacnb1;product=calcium channel%2C voltage-dependent%2C beta 1 subunit%2C transcript variant 3;transcript_id=NM_001159319.3;extra_copy_number=0
CM058251.1	Liftoff	exon	95709704	95709823	.	-	.	ID=exon-NM_001159319.3-3;Parent=rna-NM_001159319.3;Dbxref=GeneID:12295,GenBank:NM_001159319.3,MGI:MGI:102522;gbkey=mRNA;gene=Cacnb1;product=calcium channel%2C voltage-dependent%2C beta 1 subunit%2C transcript variant 3;transcript_id=NM_001159319.3;extra_copy_number=0
CM058251.1	Liftoff	exon	95712661	95712747	.	-	.	ID=exon-NM_001159319.3-2;Parent=rna-NM_001159319.3;Dbxref=GeneID:12295,GenBank:NM_001159319.3,MGI:MGI:102522;gbkey=mRNA;gene=Cacnb1;product=calcium channel%2C voltage-dependent%2C beta 1 subunit%2C transcript variant 3;transcript_id=NM_001159319.3;extra_copy_number=0
CM058251.1	Liftoff	exon	95715327	95715615	.	-	.	ID=exon-NM_001159319.3-1;Parent=rna-NM_001159319.3;Dbxref=GeneID:12295,GenBank:NM_001159319.3,MGI:MGI:102522;gbkey=mRNA;gene=Cacnb1;product=calcium channel%2C voltage-dependent%2C beta 1 subunit%2C transcript variant 3;transcript_id=NM_001159319.3;extra_copy_number=0
CM058251.1	Liftoff	CDS	95698002	95698295	.	-	.	ID=cds-NP_001152791.1;Parent=rna-NM_001159319.3;Dbxref=CCDS:CCDS48899.1,GeneID:12295,GenBank:NP_001152791.1,MGI:MGI:102522;Name=NP_001152791.1;Note=isoform C is encoded by transcript variant 3;gbkey=CDS;gene=Cacnb1;product=voltage-dependent L-type calcium channel subunit beta-1 isoform C;protein_id=NP_001152791.1;extra_copy_number=0
CM058251.1	Liftoff	CDS	95698669	95698764	.	-	.	ID=cds-NP_001152791.1;Parent=rna-NM_001159319.3;Dbxref=CCDS:CCDS48899.1,GeneID:12295,GenBank:NP_001152791.1,MGI:MGI:102522;Name=NP_001152791.1;Note=isoform C is encoded by transcript variant 3;gbkey=CDS;gene=Cacnb1;product=voltage-dependent L-type calcium channel subunit beta-1 isoform C;protein_id=NP_001152791.1;extra_copy_number=0
CM058251.1	Liftoff	CDS	95702262	95702413	.	-	.	ID=cds-NP_001152791.1;Parent=rna-NM_001159319.3;Dbxref=CCDS:CCDS48899.1,GeneID:12295,GenBank:NP_001152791.1,MGI:MGI:102522;Name=NP_001152791.1;Note=isoform C is encoded by transcript variant 3;gbkey=CDS;gene=Cacnb1;product=voltage-dependent L-type calcium channel subunit beta-1 isoform C;protein_id=NP_001152791.1;extra_copy_number=0
CM058251.1	Liftoff	CDS	95702550	95702659	.	-	.	ID=cds-NP_001152791.1;Parent=rna-NM_001159319.3;Dbxref=CCDS:CCDS48899.1,GeneID:12295,GenBank:NP_001152791.1,MGI:MGI:102522;Name=NP_001152791.1;Note=isoform C is encoded by transcript variant 3;gbkey=CDS;gene=Cacnb1;product=voltage-dependent L-type calcium channel subunit beta-1 isoform C;protein_id=NP_001152791.1;extra_copy_number=0
CM058251.1	Liftoff	CDS	95702839	95702897	.	-	.	ID=cds-NP_001152791.1;Parent=rna-NM_001159319.3;Dbxref=CCDS:CCDS48899.1,GeneID:12295,GenBank:NP_001152791.1,MGI:MGI:102522;Name=NP_001152791.1;Note=isoform C is encoded by transcript variant 3;gbkey=CDS;gene=Cacnb1;product=voltage-dependent L-type calcium channel subunit beta-1 isoform C;protein_id=NP_001152791.1;extra_copy_number=0
CM058251.1	Liftoff	CDS	95703277	95703357	.	-	.	ID=cds-NP_001152791.1;Parent=rna-NM_001159319.3;Dbxref=CCDS:CCDS48899.1,GeneID:12295,GenBank:NP_001152791.1,MGI:MGI:102522;Name=NP_001152791.1;Note=isoform C is encoded by transcript variant 3;gbkey=CDS;gene=Cacnb1;product=voltage-dependent L-type calcium channel subunit beta-1 isoform C;protein_id=NP_001152791.1;extra_copy_number=0
CM058251.1	Liftoff	CDS	95703608	95703627	.	-	.	ID=cds-NP_001152791.1;Parent=rna-NM_001159319.3;Dbxref=CCDS:CCDS48899.1,GeneID:12295,GenBank:NP_001152791.1,MGI:MGI:102522;Name=NP_001152791.1;Note=isoform C is encoded by transcript variant 3;gbkey=CDS;gene=Cacnb1;product=voltage-dependent L-type calcium channel subunit beta-1 isoform C;protein_id=NP_001152791.1;extra_copy_number=0
CM058251.1	Liftoff	CDS	95704847	95704923	.	-	.	ID=cds-NP_001152791.1;Parent=rna-NM_001159319.3;Dbxref=CCDS:CCDS48899.1,GeneID:12295,GenBank:NP_001152791.1,MGI:MGI:102522;Name=NP_001152791.1;Note=isoform C is encoded by transcript variant 3;gbkey=CDS;gene=Cacnb1;product=voltage-dependent L-type calcium channel subunit beta-1 isoform C;protein_id=NP_001152791.1;extra_copy_number=0
CM058251.1	Liftoff	CDS	95705166	95705302	.	-	.	ID=cds-NP_001152791.1;Parent=rna-NM_001159319.3;Dbxref=CCDS:CCDS48899.1,GeneID:12295,GenBank:NP_001152791.1,MGI:MGI:102522;Name=NP_001152791.1;Note=isoform C is encoded by transcript variant 3;gbkey=CDS;gene=Cacnb1;product=voltage-dependent L-type calcium channel subunit beta-1 isoform C;protein_id=NP_001152791.1;extra_copy_number=0
CM058251.1	Liftoff	CDS	95705793	95705915	.	-	.	ID=cds-NP_001152791.1;Parent=rna-NM_001159319.3;Dbxref=CCDS:CCDS48899.1,GeneID:12295,GenBank:NP_001152791.1,MGI:MGI:102522;Name=NP_001152791.1;Note=isoform C is encoded by transcript variant 3;gbkey=CDS;gene=Cacnb1;product=voltage-dependent L-type calcium channel subunit beta-1 isoform C;protein_id=NP_001152791.1;extra_copy_number=0
CM058251.1	Liftoff	CDS	95709704	95709823	.	-	.	ID=cds-NP_001152791.1;Parent=rna-NM_001159319.3;Dbxref=CCDS:CCDS48899.1,GeneID:12295,GenBank:NP_001152791.1,MGI:MGI:102522;Name=NP_001152791.1;Note=isoform C is encoded by transcript variant 3;gbkey=CDS;gene=Cacnb1;product=voltage-dependent L-type calcium channel subunit beta-1 isoform C;protein_id=NP_001152791.1;extra_copy_number=0
CM058251.1	Liftoff	CDS	95712661	95712747	.	-	.	ID=cds-NP_001152791.1;Parent=rna-NM_001159319.3;Dbxref=CCDS:CCDS48899.1,GeneID:12295,GenBank:NP_001152791.1,MGI:MGI:102522;Name=NP_001152791.1;Note=isoform C is encoded by transcript variant 3;gbkey=CDS;gene=Cacnb1;product=voltage-dependent L-type calcium channel subunit beta-1 isoform C;protein_id=NP_001152791.1;extra_copy_number=0
CM058251.1	Liftoff	CDS	95715327	95715410	.	-	.	ID=cds-NP_001152791.1;Parent=rna-NM_001159319.3;Dbxref=CCDS:CCDS48899.1,GeneID:12295,GenBank:NP_001152791.1,MGI:MGI:102522;Name=NP_001152791.1;Note=isoform C is encoded by transcript variant 3;gbkey=CDS;gene=Cacnb1;product=voltage-dependent L-type calcium channel subunit beta-1 isoform C;protein_id=NP_001152791.1;extra_copy_number=0
CM058251.1	Liftoff	mRNA	95697906	95711353	.	-	.	ID=rna-NM_001159320.2;Parent=gene-Cacnb1;Dbxref=GeneID:12295,GenBank:NM_001159320.2,MGI:MGI:102522;Name=NM_001159320.2;gbkey=mRNA;gene=Cacnb1;product=calcium channel%2C voltage-dependent%2C beta 1 subunit%2C transcript variant 4;transcript_id=NM_001159320.2;matches_ref_protein=True;valid_ORF=True;extra_copy_number=0
CM058251.1	Liftoff	exon	95697906	95698295	.	-	.	ID=exon-NM_001159320.2-12;Parent=rna-NM_001159320.2;Dbxref=GeneID:12295,GenBank:NM_001159320.2,MGI:MGI:102522;gbkey=mRNA;gene=Cacnb1;product=calcium channel%2C voltage-dependent%2C beta 1 subunit%2C transcript variant 4;transcript_id=NM_001159320.2;extra_copy_number=0
CM058251.1	Liftoff	exon	95698669	95698764	.	-	.	ID=exon-NM_001159320.2-11;Parent=rna-NM_001159320.2;Dbxref=GeneID:12295,GenBank:NM_001159320.2,MGI:MGI:102522;gbkey=mRNA;gene=Cacnb1;product=calcium channel%2C voltage-dependent%2C beta 1 subunit%2C transcript variant 4;transcript_id=NM_001159320.2;extra_copy_number=0
CM058251.1	Liftoff	exon	95702262	95702413	.	-	.	ID=exon-NM_001159320.2-10;Parent=rna-NM_001159320.2;Dbxref=GeneID:12295,GenBank:NM_001159320.2,MGI:MGI:102522;gbkey=mRNA;gene=Cacnb1;product=calcium channel%2C voltage-dependent%2C beta 1 subunit%2C transcript variant 4;transcript_id=NM_001159320.2;extra_copy_number=0
CM058251.1	Liftoff	exon	95702550	95702659	.	-	.	ID=exon-NM_001159320.2-9;Parent=rna-NM_001159320.2;Dbxref=GeneID:12295,GenBank:NM_001159320.2,MGI:MGI:102522;gbkey=mRNA;gene=Cacnb1;product=calcium channel%2C voltage-dependent%2C beta 1 subunit%2C transcript variant 4;transcript_id=NM_001159320.2;extra_copy_number=0
CM058251.1	Liftoff	exon	95702839	95702897	.	-	.	ID=exon-NM_001159320.2-8;Parent=rna-NM_001159320.2;Dbxref=GeneID:12295,GenBank:NM_001159320.2,MGI:MGI:102522;gbkey=mRNA;gene=Cacnb1;product=calcium channel%2C voltage-dependent%2C beta 1 subunit%2C transcript variant 4;transcript_id=NM_001159320.2;extra_copy_number=0
CM058251.1	Liftoff	exon	95703277	95703357	.	-	.	ID=exon-NM_001159320.2-7;Parent=rna-NM_001159320.2;Dbxref=GeneID:12295,GenBank:NM_001159320.2,MGI:MGI:102522;gbkey=mRNA;gene=Cacnb1;product=calcium channel%2C voltage-dependent%2C beta 1 subunit%2C transcript variant 4;transcript_id=NM_001159320.2;extra_copy_number=0
CM058251.1	Liftoff	exon	95704324	95704478	.	-	.	ID=exon-NM_001159320.2-6;Parent=rna-NM_001159320.2;Dbxref=GeneID:12295,GenBank:NM_001159320.2,MGI:MGI:102522;gbkey=mRNA;gene=Cacnb1;product=calcium channel%2C voltage-dependent%2C beta 1 subunit%2C transcript variant 4;transcript_id=NM_001159320.2;extra_copy_number=0
CM058251.1	Liftoff	exon	95704847	95704923	.	-	.	ID=exon-NM_001159320.2-5;Parent=rna-NM_001159320.2;Dbxref=GeneID:12295,GenBank:NM_001159320.2,MGI:MGI:102522;gbkey=mRNA;gene=Cacnb1;product=calcium channel%2C voltage-dependent%2C beta 1 subunit%2C transcript variant 4;transcript_id=NM_001159320.2;extra_copy_number=0
CM058251.1	Liftoff	exon	95705166	95705302	.	-	.	ID=exon-NM_001159320.2-4;Parent=rna-NM_001159320.2;Dbxref=GeneID:12295,GenBank:NM_001159320.2,MGI:MGI:102522;gbkey=mRNA;gene=Cacnb1;product=calcium channel%2C voltage-dependent%2C beta 1 subunit%2C transcript variant 4;transcript_id=NM_001159320.2;extra_copy_number=0
CM058251.1	Liftoff	exon	95705793	95705915	.	-	.	ID=exon-NM_001159320.2-3;Parent=rna-NM_001159320.2;Dbxref=GeneID:12295,GenBank:NM_001159320.2,MGI:MGI:102522;gbkey=mRNA;gene=Cacnb1;product=calcium channel%2C voltage-dependent%2C beta 1 subunit%2C transcript variant 4;transcript_id=NM_001159320.2;extra_copy_number=0
CM058251.1	Liftoff	exon	95709704	95709823	.	-	.	ID=exon-NM_001159320.2-2;Parent=rna-NM_001159320.2;Dbxref=GeneID:12295,GenBank:NM_001159320.2,MGI:MGI:102522;gbkey=mRNA;gene=Cacnb1;product=calcium channel%2C voltage-dependent%2C beta 1 subunit%2C transcript variant 4;transcript_id=NM_001159320.2;extra_copy_number=0
CM058251.1	Liftoff	exon	95711254	95711353	.	-	.	ID=exon-NM_001159320.2-1;Parent=rna-NM_001159320.2;Dbxref=GeneID:12295,GenBank:NM_001159320.2,MGI:MGI:102522;gbkey=mRNA;gene=Cacnb1;product=calcium channel%2C voltage-dependent%2C beta 1 subunit%2C transcript variant 4;transcript_id=NM_001159320.2;extra_copy_number=0
CM058251.1	Liftoff	CDS	95698002	95698295	.	-	.	ID=cds-NP_001152792.1;Parent=rna-NM_001159320.2;Dbxref=CCDS:CCDS48898.1,GeneID:12295,GenBank:NP_001152792.1,MGI:MGI:102522;Name=NP_001152792.1;Note=isoform D is encoded by transcript variant 4;gbkey=CDS;gene=Cacnb1;product=voltage-dependent L-type calcium channel subunit beta-1 isoform D;protein_id=NP_001152792.1;extra_copy_number=0
CM058251.1	Liftoff	CDS	95698669	95698764	.	-	.	ID=cds-NP_001152792.1;Parent=rna-NM_001159320.2;Dbxref=CCDS:CCDS48898.1,GeneID:12295,GenBank:NP_001152792.1,MGI:MGI:102522;Name=NP_001152792.1;Note=isoform D is encoded by transcript variant 4;gbkey=CDS;gene=Cacnb1;product=voltage-dependent L-type calcium channel subunit beta-1 isoform D;protein_id=NP_001152792.1;extra_copy_number=0
CM058251.1	Liftoff	CDS	95702262	95702413	.	-	.	ID=cds-NP_001152792.1;Parent=rna-NM_001159320.2;Dbxref=CCDS:CCDS48898.1,GeneID:12295,GenBank:NP_001152792.1,MGI:MGI:102522;Name=NP_001152792.1;Note=isoform D is encoded by transcript variant 4;gbkey=CDS;gene=Cacnb1;product=voltage-dependent L-type calcium channel subunit beta-1 isoform D;protein_id=NP_001152792.1;extra_copy_number=0
CM058251.1	Liftoff	CDS	95702550	95702659	.	-	.	ID=cds-NP_001152792.1;Parent=rna-NM_001159320.2;Dbxref=CCDS:CCDS48898.1,GeneID:12295,GenBank:NP_001152792.1,MGI:MGI:102522;Name=NP_001152792.1;Note=isoform D is encoded by transcript variant 4;gbkey=CDS;gene=Cacnb1;product=voltage-dependent L-type calcium channel subunit beta-1 isoform D;protein_id=NP_001152792.1;extra_copy_number=0
CM058251.1	Liftoff	CDS	95702839	95702897	.	-	.	ID=cds-NP_001152792.1;Parent=rna-NM_001159320.2;Dbxref=CCDS:CCDS48898.1,GeneID:12295,GenBank:NP_001152792.1,MGI:MGI:102522;Name=NP_001152792.1;Note=isoform D is encoded by transcript variant 4;gbkey=CDS;gene=Cacnb1;product=voltage-dependent L-type calcium channel subunit beta-1 isoform D;protein_id=NP_001152792.1;extra_copy_number=0
CM058251.1	Liftoff	CDS	95703277	95703357	.	-	.	ID=cds-NP_001152792.1;Parent=rna-NM_001159320.2;Dbxref=CCDS:CCDS48898.1,GeneID:12295,GenBank:NP_001152792.1,MGI:MGI:102522;Name=NP_001152792.1;Note=isoform D is encoded by transcript variant 4;gbkey=CDS;gene=Cacnb1;product=voltage-dependent L-type calcium channel subunit beta-1 isoform D;protein_id=NP_001152792.1;extra_copy_number=0
CM058251.1	Liftoff	CDS	95704324	95704478	.	-	.	ID=cds-NP_001152792.1;Parent=rna-NM_001159320.2;Dbxref=CCDS:CCDS48898.1,GeneID:12295,GenBank:NP_001152792.1,MGI:MGI:102522;Name=NP_001152792.1;Note=isoform D is encoded by transcript variant 4;gbkey=CDS;gene=Cacnb1;product=voltage-dependent L-type calcium channel subunit beta-1 isoform D;protein_id=NP_001152792.1;extra_copy_number=0
CM058251.1	Liftoff	CDS	95704847	95704923	.	-	.	ID=cds-NP_001152792.1;Parent=rna-NM_001159320.2;Dbxref=CCDS:CCDS48898.1,GeneID:12295,GenBank:NP_001152792.1,MGI:MGI:102522;Name=NP_001152792.1;Note=isoform D is encoded by transcript variant 4;gbkey=CDS;gene=Cacnb1;product=voltage-dependent L-type calcium channel subunit beta-1 isoform D;protein_id=NP_001152792.1;extra_copy_number=0
CM058251.1	Liftoff	CDS	95705166	95705302	.	-	.	ID=cds-NP_001152792.1;Parent=rna-NM_001159320.2;Dbxref=CCDS:CCDS48898.1,GeneID:12295,GenBank:NP_001152792.1,MGI:MGI:102522;Name=NP_001152792.1;Note=isoform D is encoded by transcript variant 4;gbkey=CDS;gene=Cacnb1;product=voltage-dependent L-type calcium channel subunit beta-1 isoform D;protein_id=NP_001152792.1;extra_copy_number=0
CM058251.1	Liftoff	CDS	95705793	95705915	.	-	.	ID=cds-NP_001152792.1;Parent=rna-NM_001159320.2;Dbxref=CCDS:CCDS48898.1,GeneID:12295,GenBank:NP_001152792.1,MGI:MGI:102522;Name=NP_001152792.1;Note=isoform D is encoded by transcript variant 4;gbkey=CDS;gene=Cacnb1;product=voltage-dependent L-type calcium channel subunit beta-1 isoform D;protein_id=NP_001152792.1;extra_copy_number=0
CM058251.1	Liftoff	CDS	95709704	95709823	.	-	.	ID=cds-NP_001152792.1;Parent=rna-NM_001159320.2;Dbxref=CCDS:CCDS48898.1,GeneID:12295,GenBank:NP_001152792.1,MGI:MGI:102522;Name=NP_001152792.1;Note=isoform D is encoded by transcript variant 4;gbkey=CDS;gene=Cacnb1;product=voltage-dependent L-type calcium channel subunit beta-1 isoform D;protein_id=NP_001152792.1;extra_copy_number=0
CM058251.1	Liftoff	CDS	95711254	95711283	.	-	.	ID=cds-NP_001152792.1;Parent=rna-NM_001159320.2;Dbxref=CCDS:CCDS48898.1,GeneID:12295,GenBank:NP_001152792.1,MGI:MGI:102522;Name=NP_001152792.1;Note=isoform D is encoded by transcript variant 4;gbkey=CDS;gene=Cacnb1;product=voltage-dependent L-type calcium channel subunit beta-1 isoform D;protein_id=NP_001152792.1;extra_copy_number=0
CM058251.1	Liftoff	mRNA	95697906	95715615	.	-	.	ID=rna-NM_001282978.2;Parent=gene-Cacnb1;Dbxref=GeneID:12295,GenBank:NM_001282978.2,MGI:MGI:102522;Name=NM_001282978.2;gbkey=mRNA;gene=Cacnb1;product=calcium channel%2C voltage-dependent%2C beta 1 subunit%2C transcript variant 6;transcript_id=NM_001282978.2;matches_ref_protein=True;valid_ORF=True;extra_copy_number=0
CM058251.1	Liftoff	exon	95697906	95698295	.	-	.	ID=exon-NM_001282978.2-12;Parent=rna-NM_001282978.2;Dbxref=GeneID:12295,GenBank:NM_001282978.2,MGI:MGI:102522;gbkey=mRNA;gene=Cacnb1;product=calcium channel%2C voltage-dependent%2C beta 1 subunit%2C transcript variant 6;transcript_id=NM_001282978.2;extra_copy_number=0
CM058251.1	Liftoff	exon	95698669	95698764	.	-	.	ID=exon-NM_001282978.2-11;Parent=rna-NM_001282978.2;Dbxref=GeneID:12295,GenBank:NM_001282978.2,MGI:MGI:102522;gbkey=mRNA;gene=Cacnb1;product=calcium channel%2C voltage-dependent%2C beta 1 subunit%2C transcript variant 6;transcript_id=NM_001282978.2;extra_copy_number=0
CM058251.1	Liftoff	exon	95702262	95702413	.	-	.	ID=exon-NM_001282978.2-10;Parent=rna-NM_001282978.2;Dbxref=GeneID:12295,GenBank:NM_001282978.2,MGI:MGI:102522;gbkey=mRNA;gene=Cacnb1;product=calcium channel%2C voltage-dependent%2C beta 1 subunit%2C transcript variant 6;transcript_id=NM_001282978.2;extra_copy_number=0
CM058251.1	Liftoff	exon	95702550	95702659	.	-	.	ID=exon-NM_001282978.2-9;Parent=rna-NM_001282978.2;Dbxref=GeneID:12295,GenBank:NM_001282978.2,MGI:MGI:102522;gbkey=mRNA;gene=Cacnb1;product=calcium channel%2C voltage-dependent%2C beta 1 subunit%2C transcript variant 6;transcript_id=NM_001282978.2;extra_copy_number=0
CM058251.1	Liftoff	exon	95702839	95702897	.	-	.	ID=exon-NM_001282978.2-8;Parent=rna-NM_001282978.2;Dbxref=GeneID:12295,GenBank:NM_001282978.2,MGI:MGI:102522;gbkey=mRNA;gene=Cacnb1;product=calcium channel%2C voltage-dependent%2C beta 1 subunit%2C transcript variant 6;transcript_id=NM_001282978.2;extra_copy_number=0
CM058251.1	Liftoff	exon	95703277	95703353	.	-	.	ID=exon-NM_001282978.2-7;Parent=rna-NM_001282978.2;Dbxref=GeneID:12295,GenBank:NM_001282978.2,MGI:MGI:102522;gbkey=mRNA;gene=Cacnb1;product=calcium channel%2C voltage-dependent%2C beta 1 subunit%2C transcript variant 6;transcript_id=NM_001282978.2;extra_copy_number=0
CM058251.1	Liftoff	exon	95704847	95704923	.	-	.	ID=exon-NM_001282978.2-6;Parent=rna-NM_001282978.2;Dbxref=GeneID:12295,GenBank:NM_001282978.2,MGI:MGI:102522;gbkey=mRNA;gene=Cacnb1;product=calcium channel%2C voltage-dependent%2C beta 1 subunit%2C transcript variant 6;transcript_id=NM_001282978.2;extra_copy_number=0
CM058251.1	Liftoff	exon	95705166	95705302	.	-	.	ID=exon-NM_001282978.2-5;Parent=rna-NM_001282978.2;Dbxref=GeneID:12295,GenBank:NM_001282978.2,MGI:MGI:102522;gbkey=mRNA;gene=Cacnb1;product=calcium channel%2C voltage-dependent%2C beta 1 subunit%2C transcript variant 6;transcript_id=NM_001282978.2;extra_copy_number=0
CM058251.1	Liftoff	exon	95705793	95705915	.	-	.	ID=exon-NM_001282978.2-4;Parent=rna-NM_001282978.2;Dbxref=GeneID:12295,GenBank:NM_001282978.2,MGI:MGI:102522;gbkey=mRNA;gene=Cacnb1;product=calcium channel%2C voltage-dependent%2C beta 1 subunit%2C transcript variant 6;transcript_id=NM_001282978.2;extra_copy_number=0
CM058251.1	Liftoff	exon	95709704	95709823	.	-	.	ID=exon-NM_001282978.2-3;Parent=rna-NM_001282978.2;Dbxref=GeneID:12295,GenBank:NM_001282978.2,MGI:MGI:102522;gbkey=mRNA;gene=Cacnb1;product=calcium channel%2C voltage-dependent%2C beta 1 subunit%2C transcript variant 6;transcript_id=NM_001282978.2;extra_copy_number=0
CM058251.1	Liftoff	exon	95712661	95712747	.	-	.	ID=exon-NM_001282978.2-2;Parent=rna-NM_001282978.2;Dbxref=GeneID:12295,GenBank:NM_001282978.2,MGI:MGI:102522;gbkey=mRNA;gene=Cacnb1;product=calcium channel%2C voltage-dependent%2C beta 1 subunit%2C transcript variant 6;transcript_id=NM_001282978.2;extra_copy_number=0
CM058251.1	Liftoff	exon	95715327	95715615	.	-	.	ID=exon-NM_001282978.2-1;Parent=rna-NM_001282978.2;Dbxref=GeneID:12295,GenBank:NM_001282978.2,MGI:MGI:102522;gbkey=mRNA;gene=Cacnb1;product=calcium channel%2C voltage-dependent%2C beta 1 subunit%2C transcript variant 6;transcript_id=NM_001282978.2;extra_copy_number=0
CM058251.1	Liftoff	CDS	95698002	95698295	.	-	.	ID=cds-NP_001269907.1;Parent=rna-NM_001282978.2;Dbxref=GeneID:12295,GenBank:NP_001269907.1,MGI:MGI:102522;Name=NP_001269907.1;Note=isoform F is encoded by transcript variant 6;gbkey=CDS;gene=Cacnb1;product=voltage-dependent L-type calcium channel subunit beta-1 isoform F;protein_id=NP_001269907.1;extra_copy_number=0
CM058251.1	Liftoff	CDS	95698669	95698764	.	-	.	ID=cds-NP_001269907.1;Parent=rna-NM_001282978.2;Dbxref=GeneID:12295,GenBank:NP_001269907.1,MGI:MGI:102522;Name=NP_001269907.1;Note=isoform F is encoded by transcript variant 6;gbkey=CDS;gene=Cacnb1;product=voltage-dependent L-type calcium channel subunit beta-1 isoform F;protein_id=NP_001269907.1;extra_copy_number=0
CM058251.1	Liftoff	CDS	95702262	95702413	.	-	.	ID=cds-NP_001269907.1;Parent=rna-NM_001282978.2;Dbxref=GeneID:12295,GenBank:NP_001269907.1,MGI:MGI:102522;Name=NP_001269907.1;Note=isoform F is encoded by transcript variant 6;gbkey=CDS;gene=Cacnb1;product=voltage-dependent L-type calcium channel subunit beta-1 isoform F;protein_id=NP_001269907.1;extra_copy_number=0
CM058251.1	Liftoff	CDS	95702550	95702659	.	-	.	ID=cds-NP_001269907.1;Parent=rna-NM_001282978.2;Dbxref=GeneID:12295,GenBank:NP_001269907.1,MGI:MGI:102522;Name=NP_001269907.1;Note=isoform F is encoded by transcript variant 6;gbkey=CDS;gene=Cacnb1;product=voltage-dependent L-type calcium channel subunit beta-1 isoform F;protein_id=NP_001269907.1;extra_copy_number=0
CM058251.1	Liftoff	CDS	95702839	95702897	.	-	.	ID=cds-NP_001269907.1;Parent=rna-NM_001282978.2;Dbxref=GeneID:12295,GenBank:NP_001269907.1,MGI:MGI:102522;Name=NP_001269907.1;Note=isoform F is encoded by transcript variant 6;gbkey=CDS;gene=Cacnb1;product=voltage-dependent L-type calcium channel subunit beta-1 isoform F;protein_id=NP_001269907.1;extra_copy_number=0
CM058251.1	Liftoff	CDS	95703277	95703353	.	-	.	ID=cds-NP_001269907.1;Parent=rna-NM_001282978.2;Dbxref=GeneID:12295,GenBank:NP_001269907.1,MGI:MGI:102522;Name=NP_001269907.1;Note=isoform F is encoded by transcript variant 6;gbkey=CDS;gene=Cacnb1;product=voltage-dependent L-type calcium channel subunit beta-1 isoform F;protein_id=NP_001269907.1;extra_copy_number=0
CM058251.1	Liftoff	CDS	95704847	95704923	.	-	.	ID=cds-NP_001269907.1;Parent=rna-NM_001282978.2;Dbxref=GeneID:12295,GenBank:NP_001269907.1,MGI:MGI:102522;Name=NP_001269907.1;Note=isoform F is encoded by transcript variant 6;gbkey=CDS;gene=Cacnb1;product=voltage-dependent L-type calcium channel subunit beta-1 isoform F;protein_id=NP_001269907.1;extra_copy_number=0
CM058251.1	Liftoff	CDS	95705166	95705302	.	-	.	ID=cds-NP_001269907.1;Parent=rna-NM_001282978.2;Dbxref=GeneID:12295,GenBank:NP_001269907.1,MGI:MGI:102522;Name=NP_001269907.1;Note=isoform F is encoded by transcript variant 6;gbkey=CDS;gene=Cacnb1;product=voltage-dependent L-type calcium channel subunit beta-1 isoform F;protein_id=NP_001269907.1;extra_copy_number=0
CM058251.1	Liftoff	CDS	95705793	95705915	.	-	.	ID=cds-NP_001269907.1;Parent=rna-NM_001282978.2;Dbxref=GeneID:12295,GenBank:NP_001269907.1,MGI:MGI:102522;Name=NP_001269907.1;Note=isoform F is encoded by transcript variant 6;gbkey=CDS;gene=Cacnb1;product=voltage-dependent L-type calcium channel subunit beta-1 isoform F;protein_id=NP_001269907.1;extra_copy_number=0
CM058251.1	Liftoff	CDS	95709704	95709823	.	-	.	ID=cds-NP_001269907.1;Parent=rna-NM_001282978.2;Dbxref=GeneID:12295,GenBank:NP_001269907.1,MGI:MGI:102522;Name=NP_001269907.1;Note=isoform F is encoded by transcript variant 6;gbkey=CDS;gene=Cacnb1;product=voltage-dependent L-type calcium channel subunit beta-1 isoform F;protein_id=NP_001269907.1;extra_copy_number=0
CM058251.1	Liftoff	CDS	95712661	95712747	.	-	.	ID=cds-NP_001269907.1;Parent=rna-NM_001282978.2;Dbxref=GeneID:12295,GenBank:NP_001269907.1,MGI:MGI:102522;Name=NP_001269907.1;Note=isoform F is encoded by transcript variant 6;gbkey=CDS;gene=Cacnb1;product=voltage-dependent L-type calcium channel subunit beta-1 isoform F;protein_id=NP_001269907.1;extra_copy_number=0
CM058251.1	Liftoff	CDS	95715327	95715410	.	-	.	ID=cds-NP_001269907.1;Parent=rna-NM_001282978.2;Dbxref=GeneID:12295,GenBank:NP_001269907.1,MGI:MGI:102522;Name=NP_001269907.1;Note=isoform F is encoded by transcript variant 6;gbkey=CDS;gene=Cacnb1;product=voltage-dependent L-type calcium channel subunit beta-1 isoform F;protein_id=NP_001269907.1;extra_copy_number=0
CM058251.1	Liftoff	mRNA	95697906	95715615	.	-	.	ID=rna-NM_031173.5;Parent=gene-Cacnb1;Dbxref=GeneID:12295,GenBank:NM_031173.5,MGI:MGI:102522;Name=NM_031173.5;gbkey=mRNA;gene=Cacnb1;product=calcium channel%2C voltage-dependent%2C beta 1 subunit%2C transcript variant 1;transcript_id=NM_031173.5;matches_ref_protein=True;valid_ORF=True;extra_copy_number=0
CM058251.1	Liftoff	exon	95697906	95698295	.	-	.	ID=exon-NM_031173.5-13;Parent=rna-NM_031173.5;Dbxref=GeneID:12295,GenBank:NM_031173.5,MGI:MGI:102522;gbkey=mRNA;gene=Cacnb1;product=calcium channel%2C voltage-dependent%2C beta 1 subunit%2C transcript variant 1;transcript_id=NM_031173.5;extra_copy_number=0
CM058251.1	Liftoff	exon	95698669	95698764	.	-	.	ID=exon-NM_031173.5-12;Parent=rna-NM_031173.5;Dbxref=GeneID:12295,GenBank:NM_031173.5,MGI:MGI:102522;gbkey=mRNA;gene=Cacnb1;product=calcium channel%2C voltage-dependent%2C beta 1 subunit%2C transcript variant 1;transcript_id=NM_031173.5;extra_copy_number=0
CM058251.1	Liftoff	exon	95702262	95702413	.	-	.	ID=exon-NM_031173.5-11;Parent=rna-NM_031173.5;Dbxref=GeneID:12295,GenBank:NM_031173.5,MGI:MGI:102522;gbkey=mRNA;gene=Cacnb1;product=calcium channel%2C voltage-dependent%2C beta 1 subunit%2C transcript variant 1;transcript_id=NM_031173.5;extra_copy_number=0
CM058251.1	Liftoff	exon	95702550	95702659	.	-	.	ID=exon-NM_031173.5-10;Parent=rna-NM_031173.5;Dbxref=GeneID:12295,GenBank:NM_031173.5,MGI:MGI:102522;gbkey=mRNA;gene=Cacnb1;product=calcium channel%2C voltage-dependent%2C beta 1 subunit%2C transcript variant 1;transcript_id=NM_031173.5;extra_copy_number=0
CM058251.1	Liftoff	exon	95702839	95702897	.	-	.	ID=exon-NM_031173.5-9;Parent=rna-NM_031173.5;Dbxref=GeneID:12295,GenBank:NM_031173.5,MGI:MGI:102522;gbkey=mRNA;gene=Cacnb1;product=calcium channel%2C voltage-dependent%2C beta 1 subunit%2C transcript variant 1;transcript_id=NM_031173.5;extra_copy_number=0
CM058251.1	Liftoff	exon	95703277	95703357	.	-	.	ID=exon-NM_031173.5-8;Parent=rna-NM_031173.5;Dbxref=GeneID:12295,GenBank:NM_031173.5,MGI:MGI:102522;gbkey=mRNA;gene=Cacnb1;product=calcium channel%2C voltage-dependent%2C beta 1 subunit%2C transcript variant 1;transcript_id=NM_031173.5;extra_copy_number=0
CM058251.1	Liftoff	exon	95704324	95704478	.	-	.	ID=exon-NM_031173.5-7;Parent=rna-NM_031173.5;Dbxref=GeneID:12295,GenBank:NM_031173.5,MGI:MGI:102522;gbkey=mRNA;gene=Cacnb1;product=calcium channel%2C voltage-dependent%2C beta 1 subunit%2C transcript variant 1;transcript_id=NM_031173.5;extra_copy_number=0
CM058251.1	Liftoff	exon	95704847	95704923	.	-	.	ID=exon-NM_031173.5-6;Parent=rna-NM_031173.5;Dbxref=GeneID:12295,GenBank:NM_031173.5,MGI:MGI:102522;gbkey=mRNA;gene=Cacnb1;product=calcium channel%2C voltage-dependent%2C beta 1 subunit%2C transcript variant 1;transcript_id=NM_031173.5;extra_copy_number=0
CM058251.1	Liftoff	exon	95705166	95705302	.	-	.	ID=exon-NM_031173.5-5;Parent=rna-NM_031173.5;Dbxref=GeneID:12295,GenBank:NM_031173.5,MGI:MGI:102522;gbkey=mRNA;gene=Cacnb1;product=calcium channel%2C voltage-dependent%2C beta 1 subunit%2C transcript variant 1;transcript_id=NM_031173.5;extra_copy_number=0
CM058251.1	Liftoff	exon	95705793	95705915	.	-	.	ID=exon-NM_031173.5-4;Parent=rna-NM_031173.5;Dbxref=GeneID:12295,GenBank:NM_031173.5,MGI:MGI:102522;gbkey=mRNA;gene=Cacnb1;product=calcium channel%2C voltage-dependent%2C beta 1 subunit%2C transcript variant 1;transcript_id=NM_031173.5;extra_copy_number=0
CM058251.1	Liftoff	exon	95709704	95709823	.	-	.	ID=exon-NM_031173.5-3;Parent=rna-NM_031173.5;Dbxref=GeneID:12295,GenBank:NM_031173.5,MGI:MGI:102522;gbkey=mRNA;gene=Cacnb1;product=calcium channel%2C voltage-dependent%2C beta 1 subunit%2C transcript variant 1;transcript_id=NM_031173.5;extra_copy_number=0
CM058251.1	Liftoff	exon	95712661	95712747	.	-	.	ID=exon-NM_031173.5-2;Parent=rna-NM_031173.5;Dbxref=GeneID:12295,GenBank:NM_031173.5,MGI:MGI:102522;gbkey=mRNA;gene=Cacnb1;product=calcium channel%2C voltage-dependent%2C beta 1 subunit%2C transcript variant 1;transcript_id=NM_031173.5;extra_copy_number=0
CM058251.1	Liftoff	exon	95715327	95715615	.	-	.	ID=exon-NM_031173.5-1;Parent=rna-NM_031173.5;Dbxref=GeneID:12295,GenBank:NM_031173.5,MGI:MGI:102522;gbkey=mRNA;gene=Cacnb1;product=calcium channel%2C voltage-dependent%2C beta 1 subunit%2C transcript variant 1;transcript_id=NM_031173.5;extra_copy_number=0
CM058251.1	Liftoff	CDS	95698002	95698295	.	-	.	ID=cds-NP_112450.1;Parent=rna-NM_031173.5;Dbxref=CCDS:CCDS25336.1,GeneID:12295,GenBank:NP_112450.1,MGI:MGI:102522;Name=NP_112450.1;Note=isoform A is encoded by transcript variant 1;gbkey=CDS;gene=Cacnb1;product=voltage-dependent L-type calcium channel subunit beta-1 isoform A;protein_id=NP_112450.1;extra_copy_number=0
CM058251.1	Liftoff	CDS	95698669	95698764	.	-	.	ID=cds-NP_112450.1;Parent=rna-NM_031173.5;Dbxref=CCDS:CCDS25336.1,GeneID:12295,GenBank:NP_112450.1,MGI:MGI:102522;Name=NP_112450.1;Note=isoform A is encoded by transcript variant 1;gbkey=CDS;gene=Cacnb1;product=voltage-dependent L-type calcium channel subunit beta-1 isoform A;protein_id=NP_112450.1;extra_copy_number=0
CM058251.1	Liftoff	CDS	95702262	95702413	.	-	.	ID=cds-NP_112450.1;Parent=rna-NM_031173.5;Dbxref=CCDS:CCDS25336.1,GeneID:12295,GenBank:NP_112450.1,MGI:MGI:102522;Name=NP_112450.1;Note=isoform A is encoded by transcript variant 1;gbkey=CDS;gene=Cacnb1;product=voltage-dependent L-type calcium channel subunit beta-1 isoform A;protein_id=NP_112450.1;extra_copy_number=0
CM058251.1	Liftoff	CDS	95702550	95702659	.	-	.	ID=cds-NP_112450.1;Parent=rna-NM_031173.5;Dbxref=CCDS:CCDS25336.1,GeneID:12295,GenBank:NP_112450.1,MGI:MGI:102522;Name=NP_112450.1;Note=isoform A is encoded by transcript variant 1;gbkey=CDS;gene=Cacnb1;product=voltage-dependent L-type calcium channel subunit beta-1 isoform A;protein_id=NP_112450.1;extra_copy_number=0
CM058251.1	Liftoff	CDS	95702839	95702897	.	-	.	ID=cds-NP_112450.1;Parent=rna-NM_031173.5;Dbxref=CCDS:CCDS25336.1,GeneID:12295,GenBank:NP_112450.1,MGI:MGI:102522;Name=NP_112450.1;Note=isoform A is encoded by transcript variant 1;gbkey=CDS;gene=Cacnb1;product=voltage-dependent L-type calcium channel subunit beta-1 isoform A;protein_id=NP_112450.1;extra_copy_number=0
CM058251.1	Liftoff	CDS	95703277	95703357	.	-	.	ID=cds-NP_112450.1;Parent=rna-NM_031173.5;Dbxref=CCDS:CCDS25336.1,GeneID:12295,GenBank:NP_112450.1,MGI:MGI:102522;Name=NP_112450.1;Note=isoform A is encoded by transcript variant 1;gbkey=CDS;gene=Cacnb1;product=voltage-dependent L-type calcium channel subunit beta-1 isoform A;protein_id=NP_112450.1;extra_copy_number=0
CM058251.1	Liftoff	CDS	95704324	95704478	.	-	.	ID=cds-NP_112450.1;Parent=rna-NM_031173.5;Dbxref=CCDS:CCDS25336.1,GeneID:12295,GenBank:NP_112450.1,MGI:MGI:102522;Name=NP_112450.1;Note=isoform A is encoded by transcript variant 1;gbkey=CDS;gene=Cacnb1;product=voltage-dependent L-type calcium channel subunit beta-1 isoform A;protein_id=NP_112450.1;extra_copy_number=0
CM058251.1	Liftoff	CDS	95704847	95704923	.	-	.	ID=cds-NP_112450.1;Parent=rna-NM_031173.5;Dbxref=CCDS:CCDS25336.1,GeneID:12295,GenBank:NP_112450.1,MGI:MGI:102522;Name=NP_112450.1;Note=isoform A is encoded by transcript variant 1;gbkey=CDS;gene=Cacnb1;product=voltage-dependent L-type calcium channel subunit beta-1 isoform A;protein_id=NP_112450.1;extra_copy_number=0
CM058251.1	Liftoff	CDS	95705166	95705302	.	-	.	ID=cds-NP_112450.1;Parent=rna-NM_031173.5;Dbxref=CCDS:CCDS25336.1,GeneID:12295,GenBank:NP_112450.1,MGI:MGI:102522;Name=NP_112450.1;Note=isoform A is encoded by transcript variant 1;gbkey=CDS;gene=Cacnb1;product=voltage-dependent L-type calcium channel subunit beta-1 isoform A;protein_id=NP_112450.1;extra_copy_number=0
CM058251.1	Liftoff	CDS	95705793	95705915	.	-	.	ID=cds-NP_112450.1;Parent=rna-NM_031173.5;Dbxref=CCDS:CCDS25336.1,GeneID:12295,GenBank:NP_112450.1,MGI:MGI:102522;Name=NP_112450.1;Note=isoform A is encoded by transcript variant 1;gbkey=CDS;gene=Cacnb1;product=voltage-dependent L-type calcium channel subunit beta-1 isoform A;protein_id=NP_112450.1;extra_copy_number=0
CM058251.1	Liftoff	CDS	95709704	95709823	.	-	.	ID=cds-NP_112450.1;Parent=rna-NM_031173.5;Dbxref=CCDS:CCDS25336.1,GeneID:12295,GenBank:NP_112450.1,MGI:MGI:102522;Name=NP_112450.1;Note=isoform A is encoded by transcript variant 1;gbkey=CDS;gene=Cacnb1;product=voltage-dependent L-type calcium channel subunit beta-1 isoform A;protein_id=NP_112450.1;extra_copy_number=0
CM058251.1	Liftoff	CDS	95712661	95712747	.	-	.	ID=cds-NP_112450.1;Parent=rna-NM_031173.5;Dbxref=CCDS:CCDS25336.1,GeneID:12295,GenBank:NP_112450.1,MGI:MGI:102522;Name=NP_112450.1;Note=isoform A is encoded by transcript variant 1;gbkey=CDS;gene=Cacnb1;product=voltage-dependent L-type calcium channel subunit beta-1 isoform A;protein_id=NP_112450.1;extra_copy_number=0
CM058251.1	Liftoff	CDS	95715327	95715410	.	-	.	ID=cds-NP_112450.1;Parent=rna-NM_031173.5;Dbxref=CCDS:CCDS25336.1,GeneID:12295,GenBank:NP_112450.1,MGI:MGI:102522;Name=NP_112450.1;Note=isoform A is encoded by transcript variant 1;gbkey=CDS;gene=Cacnb1;product=voltage-dependent L-type calcium channel subunit beta-1 isoform A;protein_id=NP_112450.1;extra_copy_number=0
CM058251.1	Liftoff	match	95695583	95695892	.	+	.	ID=0538b48e-3d5e-4c2e-a675-862cffc4de67;Target=NG_152398.1 1 310 +;assembly_bases_aln=310;assembly_bases_seq=310;bit_score=577.963;blast_aligner=1;blast_score=310;common_component=0;e_value=8.00748e-163;filter_score=0;for_remapping=2;gap_count=0;hsp_percent_coverage=100;matchable_bases=310;matched_bases=310;num_ident=310;num_mismatch=0;pct_coverage=100;pct_coverage_hiqual=100;pct_identity_gap=100;pct_identity_gapopen_only=100;pct_identity_ungap=100;rank=1;weighted_identity=1;coverage=1.0;sequence_ID=1.0;extra_copy_number=0;copy_num_ID=0538b48e-3d5e-4c2e-a675-862cffc4de67_0
CM058251.1	Liftoff	enhancer	95695683	95695792	.	.	.	ID=id-GeneID:128926756;Dbxref=GeneID:128926756;Note=cis-regulatory module chr11:97864016-97864125 (MGSCv37/mm9 assembly coordinates);experiment=EXISTENCE:reporter gene assay evidence [ECO:0000049][PMID:25872643];function=activates a minimal SCP1 promoter by CapStarr-seq with weak activity in NIH3T3 fibroblasts {active_cell/tissue: NIH3T3};gbkey=regulatory;regulatory_class=enhancer;coverage=1.0;sequence_ID=1.0;extra_copy_number=0;copy_num_ID=id-GeneID:128926756_0
CM058251.1	Liftoff	biological_region	95695683	95695792	.	+	.	ID=id-GeneID:128926756-2;Dbxref=GeneID:128926756;Name=biological region;gbkey=Region;standard_name=CapStarr-seq enhancer MGSCv37_chr11:97864016-97864125;coverage=1.0;sequence_ID=1.0;extra_copy_number=0;copy_num_ID=id-GeneID:128926756-2_0
CM058251.1	Liftoff	gene	95714988	95723478	.	+	.	ID=gene-Rpl19;Dbxref=GeneID:19921,MGI:MGI:98020;Name=Rpl19;description=ribosomal protein L19;gbkey=Gene;gene=Rpl19;gene_biotype=protein_coding;coverage=1.0;sequence_ID=1.0;valid_ORFs=6;extra_copy_number=0;copy_num_ID=gene-Rpl19_0
CM058251.1	Liftoff	mRNA	95714988	95723463	.	+	.	ID=rna-XM_006532610.4;Parent=gene-Rpl19;Dbxref=GeneID:19921,GenBank:XM_006532610.4,MGI:MGI:98020;Name=XM_006532610.4;gbkey=mRNA;gene=Rpl19;model_evidence=Supporting evidence includes similarity to: 3 mRNAs%2C 635 ESTs%2C 32 Proteins%2C 38767 long SRA reads%2C and 100%25 coverage of the annotated genomic feature by RNAseq alignments%2C including 30 samples with support for all annotated introns;product=ribosomal protein L19%2C transcript variant X3;transcript_id=XM_006532610.4;matches_ref_protein=True;valid_ORF=True;extra_copy_number=0
CM058251.1	Liftoff	exon	95714988	95716153	.	+	.	ID=exon-XM_006532610.4-1;Parent=rna-XM_006532610.4;Dbxref=GeneID:19921,GenBank:XM_006532610.4,MGI:MGI:98020;gbkey=mRNA;gene=Rpl19;product=ribosomal protein L19%2C transcript variant X3;transcript_id=XM_006532610.4;extra_copy_number=0
CM058251.1	Liftoff	exon	95719561	95719747	.	+	.	ID=exon-XM_006532610.4-2;Parent=rna-XM_006532610.4;Dbxref=GeneID:19921,GenBank:XM_006532610.4,MGI:MGI:98020;gbkey=mRNA;gene=Rpl19;product=ribosomal protein L19%2C transcript variant X3;transcript_id=XM_006532610.4;extra_copy_number=0
CM058251.1	Liftoff	exon	95720808	95720914	.	+	.	ID=exon-XM_006532610.4-3;Parent=rna-XM_006532610.4;Dbxref=GeneID:19921,GenBank:XM_006532610.4,MGI:MGI:98020;gbkey=mRNA;gene=Rpl19;product=ribosomal protein L19%2C transcript variant X3;transcript_id=XM_006532610.4;extra_copy_number=0
CM058251.1	Liftoff	exon	95721331	95721453	.	+	.	ID=exon-XM_006532610.4-4;Parent=rna-XM_006532610.4;Dbxref=GeneID:19921,GenBank:XM_006532610.4,MGI:MGI:98020;gbkey=mRNA;gene=Rpl19;product=ribosomal protein L19%2C transcript variant X3;transcript_id=XM_006532610.4;extra_copy_number=0
CM058251.1	Liftoff	exon	95722380	95722500	.	+	.	ID=exon-XM_006532610.4-5;Parent=rna-XM_006532610.4;Dbxref=GeneID:19921,GenBank:XM_006532610.4,MGI:MGI:98020;gbkey=mRNA;gene=Rpl19;product=ribosomal protein L19%2C transcript variant X3;transcript_id=XM_006532610.4;extra_copy_number=0
CM058251.1	Liftoff	exon	95722760	95722870	.	+	.	ID=exon-XM_006532610.4-6;Parent=rna-XM_006532610.4;Dbxref=GeneID:19921,GenBank:XM_006532610.4,MGI:MGI:98020;gbkey=mRNA;gene=Rpl19;product=ribosomal protein L19%2C transcript variant X3;transcript_id=XM_006532610.4;extra_copy_number=0
CM058251.1	Liftoff	exon	95723256	95723463	.	+	.	ID=exon-XM_006532610.4-7;Parent=rna-XM_006532610.4;Dbxref=GeneID:19921,GenBank:XM_006532610.4,MGI:MGI:98020;gbkey=mRNA;gene=Rpl19;product=ribosomal protein L19%2C transcript variant X3;transcript_id=XM_006532610.4;extra_copy_number=0
CM058251.1	Liftoff	CDS	95720809	95720914	.	+	.	ID=cds-XP_006532673.1;Parent=rna-XM_006532610.4;Dbxref=GeneID:19921,GenBank:XP_006532673.1,MGI:MGI:98020;Name=XP_006532673.1;gbkey=CDS;gene=Rpl19;product=60S ribosomal protein L19 isoform X2;protein_id=XP_006532673.1;extra_copy_number=0
CM058251.1	Liftoff	CDS	95721331	95721453	.	+	.	ID=cds-XP_006532673.1;Parent=rna-XM_006532610.4;Dbxref=GeneID:19921,GenBank:XP_006532673.1,MGI:MGI:98020;Name=XP_006532673.1;gbkey=CDS;gene=Rpl19;product=60S ribosomal protein L19 isoform X2;protein_id=XP_006532673.1;extra_copy_number=0
CM058251.1	Liftoff	CDS	95722380	95722500	.	+	.	ID=cds-XP_006532673.1;Parent=rna-XM_006532610.4;Dbxref=GeneID:19921,GenBank:XP_006532673.1,MGI:MGI:98020;Name=XP_006532673.1;gbkey=CDS;gene=Rpl19;product=60S ribosomal protein L19 isoform X2;protein_id=XP_006532673.1;extra_copy_number=0
CM058251.1	Liftoff	CDS	95722760	95722870	.	+	.	ID=cds-XP_006532673.1;Parent=rna-XM_006532610.4;Dbxref=GeneID:19921,GenBank:XP_006532673.1,MGI:MGI:98020;Name=XP_006532673.1;gbkey=CDS;gene=Rpl19;product=60S ribosomal protein L19 isoform X2;protein_id=XP_006532673.1;extra_copy_number=0
CM058251.1	Liftoff	CDS	95723256	95723379	.	+	.	ID=cds-XP_006532673.1;Parent=rna-XM_006532610.4;Dbxref=GeneID:19921,GenBank:XP_006532673.1,MGI:MGI:98020;Name=XP_006532673.1;gbkey=CDS;gene=Rpl19;product=60S ribosomal protein L19 isoform X2;protein_id=XP_006532673.1;extra_copy_number=0
CM058251.1	Liftoff	mRNA	95715698	95723463	.	+	.	ID=rna-XM_030245705.1;Parent=gene-Rpl19;Dbxref=GeneID:19921,GenBank:XM_030245705.1,MGI:MGI:98020;Name=XM_030245705.1;gbkey=mRNA;gene=Rpl19;model_evidence=Supporting evidence includes similarity to: 3 mRNAs%2C 634 ESTs%2C 32 Proteins%2C 38765 long SRA reads%2C and 100%25 coverage of the annotated genomic feature by RNAseq alignments%2C including 7 samples with support for all annotated introns;product=ribosomal protein L19%2C transcript variant X4;transcript_id=XM_030245705.1;matches_ref_protein=True;valid_ORF=True;extra_copy_number=0
CM058251.1	Liftoff	exon	95715698	95716153	.	+	.	ID=exon-XM_030245705.1-1;Parent=rna-XM_030245705.1;Dbxref=GeneID:19921,GenBank:XM_030245705.1,MGI:MGI:98020;gbkey=mRNA;gene=Rpl19;product=ribosomal protein L19%2C transcript variant X4;transcript_id=XM_030245705.1;extra_copy_number=0
CM058251.1	Liftoff	exon	95718392	95718451	.	+	.	ID=exon-XM_030245705.1-2;Parent=rna-XM_030245705.1;Dbxref=GeneID:19921,GenBank:XM_030245705.1,MGI:MGI:98020;gbkey=mRNA;gene=Rpl19;product=ribosomal protein L19%2C transcript variant X4;transcript_id=XM_030245705.1;extra_copy_number=0
CM058251.1	Liftoff	exon	95719561	95719747	.	+	.	ID=exon-XM_030245705.1-3;Parent=rna-XM_030245705.1;Dbxref=GeneID:19921,GenBank:XM_030245705.1,MGI:MGI:98020;gbkey=mRNA;gene=Rpl19;product=ribosomal protein L19%2C transcript variant X4;transcript_id=XM_030245705.1;extra_copy_number=0
CM058251.1	Liftoff	exon	95720808	95720914	.	+	.	ID=exon-XM_030245705.1-4;Parent=rna-XM_030245705.1;Dbxref=GeneID:19921,GenBank:XM_030245705.1,MGI:MGI:98020;gbkey=mRNA;gene=Rpl19;product=ribosomal protein L19%2C transcript variant X4;transcript_id=XM_030245705.1;extra_copy_number=0
CM058251.1	Liftoff	exon	95721331	95721453	.	+	.	ID=exon-XM_030245705.1-5;Parent=rna-XM_030245705.1;Dbxref=GeneID:19921,GenBank:XM_030245705.1,MGI:MGI:98020;gbkey=mRNA;gene=Rpl19;product=ribosomal protein L19%2C transcript variant X4;transcript_id=XM_030245705.1;extra_copy_number=0
CM058251.1	Liftoff	exon	95722380	95722500	.	+	.	ID=exon-XM_030245705.1-6;Parent=rna-XM_030245705.1;Dbxref=GeneID:19921,GenBank:XM_030245705.1,MGI:MGI:98020;gbkey=mRNA;gene=Rpl19;product=ribosomal protein L19%2C transcript variant X4;transcript_id=XM_030245705.1;extra_copy_number=0
CM058251.1	Liftoff	exon	95722760	95722870	.	+	.	ID=exon-XM_030245705.1-7;Parent=rna-XM_030245705.1;Dbxref=GeneID:19921,GenBank:XM_030245705.1,MGI:MGI:98020;gbkey=mRNA;gene=Rpl19;product=ribosomal protein L19%2C transcript variant X4;transcript_id=XM_030245705.1;extra_copy_number=0
CM058251.1	Liftoff	exon	95723256	95723463	.	+	.	ID=exon-XM_030245705.1-8;Parent=rna-XM_030245705.1;Dbxref=GeneID:19921,GenBank:XM_030245705.1,MGI:MGI:98020;gbkey=mRNA;gene=Rpl19;product=ribosomal protein L19%2C transcript variant X4;transcript_id=XM_030245705.1;extra_copy_number=0
CM058251.1	Liftoff	CDS	95720809	95720914	.	+	.	ID=cds-XP_030101565.1;Parent=rna-XM_030245705.1;Dbxref=GeneID:19921,GenBank:XP_030101565.1,MGI:MGI:98020;Name=XP_030101565.1;gbkey=CDS;gene=Rpl19;product=60S ribosomal protein L19 isoform X2;protein_id=XP_030101565.1;extra_copy_number=0
CM058251.1	Liftoff	CDS	95721331	95721453	.	+	.	ID=cds-XP_030101565.1;Parent=rna-XM_030245705.1;Dbxref=GeneID:19921,GenBank:XP_030101565.1,MGI:MGI:98020;Name=XP_030101565.1;gbkey=CDS;gene=Rpl19;product=60S ribosomal protein L19 isoform X2;protein_id=XP_030101565.1;extra_copy_number=0
CM058251.1	Liftoff	CDS	95722380	95722500	.	+	.	ID=cds-XP_030101565.1;Parent=rna-XM_030245705.1;Dbxref=GeneID:19921,GenBank:XP_030101565.1,MGI:MGI:98020;Name=XP_030101565.1;gbkey=CDS;gene=Rpl19;product=60S ribosomal protein L19 isoform X2;protein_id=XP_030101565.1;extra_copy_number=0
CM058251.1	Liftoff	CDS	95722760	95722870	.	+	.	ID=cds-XP_030101565.1;Parent=rna-XM_030245705.1;Dbxref=GeneID:19921,GenBank:XP_030101565.1,MGI:MGI:98020;Name=XP_030101565.1;gbkey=CDS;gene=Rpl19;product=60S ribosomal protein L19 isoform X2;protein_id=XP_030101565.1;extra_copy_number=0
CM058251.1	Liftoff	CDS	95723256	95723379	.	+	.	ID=cds-XP_030101565.1;Parent=rna-XM_030245705.1;Dbxref=GeneID:19921,GenBank:XP_030101565.1,MGI:MGI:98020;Name=XP_030101565.1;gbkey=CDS;gene=Rpl19;product=60S ribosomal protein L19 isoform X2;protein_id=XP_030101565.1;extra_copy_number=0
CM058251.1	Liftoff	mRNA	95716065	95723463	.	+	.	ID=rna-XM_036156460.1;Parent=gene-Rpl19;Dbxref=GeneID:19921,GenBank:XM_036156460.1,MGI:MGI:98020;Name=XM_036156460.1;gbkey=mRNA;gene=Rpl19;model_evidence=Supporting evidence includes similarity to: 11 mRNAs%2C 657 ESTs%2C 32 Proteins%2C 54850 long SRA reads%2C and 100%25 coverage of the annotated genomic feature by RNAseq alignments%2C including 31 samples with support for all annotated introns;product=ribosomal protein L19%2C transcript variant X1;transcript_id=XM_036156460.1;matches_ref_protein=True;valid_ORF=True;extra_copy_number=0
CM058251.1	Liftoff	exon	95716065	95716153	.	+	.	ID=exon-XM_036156460.1-1;Parent=rna-XM_036156460.1;Dbxref=GeneID:19921,GenBank:XM_036156460.1,MGI:MGI:98020;gbkey=mRNA;gene=Rpl19;product=ribosomal protein L19%2C transcript variant X1;transcript_id=XM_036156460.1;extra_copy_number=0
CM058251.1	Liftoff	exon	95719561	95719975	.	+	.	ID=exon-XM_036156460.1-2;Parent=rna-XM_036156460.1;Dbxref=GeneID:19921,GenBank:XM_036156460.1,MGI:MGI:98020;gbkey=mRNA;gene=Rpl19;product=ribosomal protein L19%2C transcript variant X1;transcript_id=XM_036156460.1;extra_copy_number=0
CM058251.1	Liftoff	exon	95720808	95720914	.	+	.	ID=exon-XM_036156460.1-3;Parent=rna-XM_036156460.1;Dbxref=GeneID:19921,GenBank:XM_036156460.1,MGI:MGI:98020;gbkey=mRNA;gene=Rpl19;product=ribosomal protein L19%2C transcript variant X1;transcript_id=XM_036156460.1;extra_copy_number=0
CM058251.1	Liftoff	exon	95721331	95721453	.	+	.	ID=exon-XM_036156460.1-4;Parent=rna-XM_036156460.1;Dbxref=GeneID:19921,GenBank:XM_036156460.1,MGI:MGI:98020;gbkey=mRNA;gene=Rpl19;product=ribosomal protein L19%2C transcript variant X1;transcript_id=XM_036156460.1;extra_copy_number=0
CM058251.1	Liftoff	exon	95722380	95722500	.	+	.	ID=exon-XM_036156460.1-5;Parent=rna-XM_036156460.1;Dbxref=GeneID:19921,GenBank:XM_036156460.1,MGI:MGI:98020;gbkey=mRNA;gene=Rpl19;product=ribosomal protein L19%2C transcript variant X1;transcript_id=XM_036156460.1;extra_copy_number=0
CM058251.1	Liftoff	exon	95722760	95722870	.	+	.	ID=exon-XM_036156460.1-6;Parent=rna-XM_036156460.1;Dbxref=GeneID:19921,GenBank:XM_036156460.1,MGI:MGI:98020;gbkey=mRNA;gene=Rpl19;product=ribosomal protein L19%2C transcript variant X1;transcript_id=XM_036156460.1;extra_copy_number=0
CM058251.1	Liftoff	exon	95723256	95723463	.	+	.	ID=exon-XM_036156460.1-7;Parent=rna-XM_036156460.1;Dbxref=GeneID:19921,GenBank:XM_036156460.1,MGI:MGI:98020;gbkey=mRNA;gene=Rpl19;product=ribosomal protein L19%2C transcript variant X1;transcript_id=XM_036156460.1;extra_copy_number=0
CM058251.1	Liftoff	CDS	95719971	95719975	.	+	.	ID=cds-XP_036012353.1;Parent=rna-XM_036156460.1;Dbxref=GeneID:19921,GenBank:XP_036012353.1,MGI:MGI:98020;Name=XP_036012353.1;gbkey=CDS;gene=Rpl19;product=60S ribosomal protein L19 isoform X1;protein_id=XP_036012353.1;extra_copy_number=0
CM058251.1	Liftoff	CDS	95720808	95720914	.	+	.	ID=cds-XP_036012353.1;Parent=rna-XM_036156460.1;Dbxref=GeneID:19921,GenBank:XP_036012353.1,MGI:MGI:98020;Name=XP_036012353.1;gbkey=CDS;gene=Rpl19;product=60S ribosomal protein L19 isoform X1;protein_id=XP_036012353.1;extra_copy_number=0
CM058251.1	Liftoff	CDS	95721331	95721453	.	+	.	ID=cds-XP_036012353.1;Parent=rna-XM_036156460.1;Dbxref=GeneID:19921,GenBank:XP_036012353.1,MGI:MGI:98020;Name=XP_036012353.1;gbkey=CDS;gene=Rpl19;product=60S ribosomal protein L19 isoform X1;protein_id=XP_036012353.1;extra_copy_number=0
CM058251.1	Liftoff	CDS	95722380	95722500	.	+	.	ID=cds-XP_036012353.1;Parent=rna-XM_036156460.1;Dbxref=GeneID:19921,GenBank:XP_036012353.1,MGI:MGI:98020;Name=XP_036012353.1;gbkey=CDS;gene=Rpl19;product=60S ribosomal protein L19 isoform X1;protein_id=XP_036012353.1;extra_copy_number=0
CM058251.1	Liftoff	CDS	95722760	95722870	.	+	.	ID=cds-XP_036012353.1;Parent=rna-XM_036156460.1;Dbxref=GeneID:19921,GenBank:XP_036012353.1,MGI:MGI:98020;Name=XP_036012353.1;gbkey=CDS;gene=Rpl19;product=60S ribosomal protein L19 isoform X1;protein_id=XP_036012353.1;extra_copy_number=0
CM058251.1	Liftoff	CDS	95723256	95723379	.	+	.	ID=cds-XP_036012353.1;Parent=rna-XM_036156460.1;Dbxref=GeneID:19921,GenBank:XP_036012353.1,MGI:MGI:98020;Name=XP_036012353.1;gbkey=CDS;gene=Rpl19;product=60S ribosomal protein L19 isoform X1;protein_id=XP_036012353.1;extra_copy_number=0
CM058251.1	Liftoff	mRNA	95718396	95723463	.	+	.	ID=rna-XM_036156461.1;Parent=gene-Rpl19;Dbxref=GeneID:19921,GenBank:XM_036156461.1,MGI:MGI:98020;Name=XM_036156461.1;gbkey=mRNA;gene=Rpl19;model_evidence=Supporting evidence includes similarity to: 11 mRNAs%2C 656 ESTs%2C 32 Proteins%2C 54851 long SRA reads%2C and 100%25 coverage of the annotated genomic feature by RNAseq alignments%2C including 12 samples with support for all annotated introns;product=ribosomal protein L19%2C transcript variant X2;transcript_id=XM_036156461.1;matches_ref_protein=True;valid_ORF=True;extra_copy_number=0
CM058251.1	Liftoff	exon	95718396	95718451	.	+	.	ID=exon-XM_036156461.1-1;Parent=rna-XM_036156461.1;Dbxref=GeneID:19921,GenBank:XM_036156461.1,MGI:MGI:98020;gbkey=mRNA;gene=Rpl19;product=ribosomal protein L19%2C transcript variant X2;transcript_id=XM_036156461.1;extra_copy_number=0
CM058251.1	Liftoff	exon	95719561	95719975	.	+	.	ID=exon-XM_036156461.1-2;Parent=rna-XM_036156461.1;Dbxref=GeneID:19921,GenBank:XM_036156461.1,MGI:MGI:98020;gbkey=mRNA;gene=Rpl19;product=ribosomal protein L19%2C transcript variant X2;transcript_id=XM_036156461.1;extra_copy_number=0
CM058251.1	Liftoff	exon	95720808	95720914	.	+	.	ID=exon-XM_036156461.1-3;Parent=rna-XM_036156461.1;Dbxref=GeneID:19921,GenBank:XM_036156461.1,MGI:MGI:98020;gbkey=mRNA;gene=Rpl19;product=ribosomal protein L19%2C transcript variant X2;transcript_id=XM_036156461.1;extra_copy_number=0
CM058251.1	Liftoff	exon	95721331	95721453	.	+	.	ID=exon-XM_036156461.1-4;Parent=rna-XM_036156461.1;Dbxref=GeneID:19921,GenBank:XM_036156461.1,MGI:MGI:98020;gbkey=mRNA;gene=Rpl19;product=ribosomal protein L19%2C transcript variant X2;transcript_id=XM_036156461.1;extra_copy_number=0
CM058251.1	Liftoff	exon	95722380	95722500	.	+	.	ID=exon-XM_036156461.1-5;Parent=rna-XM_036156461.1;Dbxref=GeneID:19921,GenBank:XM_036156461.1,MGI:MGI:98020;gbkey=mRNA;gene=Rpl19;product=ribosomal protein L19%2C transcript variant X2;transcript_id=XM_036156461.1;extra_copy_number=0
CM058251.1	Liftoff	exon	95722760	95722870	.	+	.	ID=exon-XM_036156461.1-6;Parent=rna-XM_036156461.1;Dbxref=GeneID:19921,GenBank:XM_036156461.1,MGI:MGI:98020;gbkey=mRNA;gene=Rpl19;product=ribosomal protein L19%2C transcript variant X2;transcript_id=XM_036156461.1;extra_copy_number=0
CM058251.1	Liftoff	exon	95723256	95723463	.	+	.	ID=exon-XM_036156461.1-7;Parent=rna-XM_036156461.1;Dbxref=GeneID:19921,GenBank:XM_036156461.1,MGI:MGI:98020;gbkey=mRNA;gene=Rpl19;product=ribosomal protein L19%2C transcript variant X2;transcript_id=XM_036156461.1;extra_copy_number=0
CM058251.1	Liftoff	CDS	95719971	95719975	.	+	.	ID=cds-XP_036012354.1;Parent=rna-XM_036156461.1;Dbxref=GeneID:19921,GenBank:XP_036012354.1,MGI:MGI:98020;Name=XP_036012354.1;gbkey=CDS;gene=Rpl19;product=60S ribosomal protein L19 isoform X1;protein_id=XP_036012354.1;extra_copy_number=0
CM058251.1	Liftoff	CDS	95720808	95720914	.	+	.	ID=cds-XP_036012354.1;Parent=rna-XM_036156461.1;Dbxref=GeneID:19921,GenBank:XP_036012354.1,MGI:MGI:98020;Name=XP_036012354.1;gbkey=CDS;gene=Rpl19;product=60S ribosomal protein L19 isoform X1;protein_id=XP_036012354.1;extra_copy_number=0
CM058251.1	Liftoff	CDS	95721331	95721453	.	+	.	ID=cds-XP_036012354.1;Parent=rna-XM_036156461.1;Dbxref=GeneID:19921,GenBank:XP_036012354.1,MGI:MGI:98020;Name=XP_036012354.1;gbkey=CDS;gene=Rpl19;product=60S ribosomal protein L19 isoform X1;protein_id=XP_036012354.1;extra_copy_number=0
CM058251.1	Liftoff	CDS	95722380	95722500	.	+	.	ID=cds-XP_036012354.1;Parent=rna-XM_036156461.1;Dbxref=GeneID:19921,GenBank:XP_036012354.1,MGI:MGI:98020;Name=XP_036012354.1;gbkey=CDS;gene=Rpl19;product=60S ribosomal protein L19 isoform X1;protein_id=XP_036012354.1;extra_copy_number=0
CM058251.1	Liftoff	CDS	95722760	95722870	.	+	.	ID=cds-XP_036012354.1;Parent=rna-XM_036156461.1;Dbxref=GeneID:19921,GenBank:XP_036012354.1,MGI:MGI:98020;Name=XP_036012354.1;gbkey=CDS;gene=Rpl19;product=60S ribosomal protein L19 isoform X1;protein_id=XP_036012354.1;extra_copy_number=0
CM058251.1	Liftoff	CDS	95723256	95723379	.	+	.	ID=cds-XP_036012354.1;Parent=rna-XM_036156461.1;Dbxref=GeneID:19921,GenBank:XP_036012354.1,MGI:MGI:98020;Name=XP_036012354.1;gbkey=CDS;gene=Rpl19;product=60S ribosomal protein L19 isoform X1;protein_id=XP_036012354.1;extra_copy_number=0
CM058251.1	Liftoff	mRNA	95719695	95723478	.	+	.	ID=rna-NM_001159483.1;Parent=gene-Rpl19;Dbxref=GeneID:19921,GenBank:NM_001159483.1,MGI:MGI:98020;Name=NM_001159483.1;gbkey=mRNA;gene=Rpl19;product=ribosomal protein L19%2C transcript variant 2;transcript_id=NM_001159483.1;matches_ref_protein=True;valid_ORF=True;extra_copy_number=0
CM058251.1	Liftoff	exon	95719695	95719747	.	+	.	ID=exon-NM_001159483.1-1;Parent=rna-NM_001159483.1;Dbxref=GeneID:19921,GenBank:NM_001159483.1,MGI:MGI:98020;gbkey=mRNA;gene=Rpl19;product=ribosomal protein L19%2C transcript variant 2;transcript_id=NM_001159483.1;extra_copy_number=0
CM058251.1	Liftoff	exon	95720808	95720914	.	+	.	ID=exon-NM_001159483.1-2;Parent=rna-NM_001159483.1;Dbxref=GeneID:19921,GenBank:NM_001159483.1,MGI:MGI:98020;gbkey=mRNA;gene=Rpl19;product=ribosomal protein L19%2C transcript variant 2;transcript_id=NM_001159483.1;extra_copy_number=0
CM058251.1	Liftoff	exon	95721331	95721453	.	+	.	ID=exon-NM_001159483.1-3;Parent=rna-NM_001159483.1;Dbxref=GeneID:19921,GenBank:NM_001159483.1,MGI:MGI:98020;gbkey=mRNA;gene=Rpl19;product=ribosomal protein L19%2C transcript variant 2;transcript_id=NM_001159483.1;extra_copy_number=0
CM058251.1	Liftoff	exon	95722380	95722500	.	+	.	ID=exon-NM_001159483.1-4;Parent=rna-NM_001159483.1;Dbxref=GeneID:19921,GenBank:NM_001159483.1,MGI:MGI:98020;gbkey=mRNA;gene=Rpl19;product=ribosomal protein L19%2C transcript variant 2;transcript_id=NM_001159483.1;extra_copy_number=0
CM058251.1	Liftoff	exon	95722760	95722870	.	+	.	ID=exon-NM_001159483.1-5;Parent=rna-NM_001159483.1;Dbxref=GeneID:19921,GenBank:NM_001159483.1,MGI:MGI:98020;gbkey=mRNA;gene=Rpl19;product=ribosomal protein L19%2C transcript variant 2;transcript_id=NM_001159483.1;extra_copy_number=0
CM058251.1	Liftoff	exon	95723256	95723478	.	+	.	ID=exon-NM_001159483.1-6;Parent=rna-NM_001159483.1;Dbxref=GeneID:19921,GenBank:NM_001159483.1,MGI:MGI:98020;gbkey=mRNA;gene=Rpl19;product=ribosomal protein L19%2C transcript variant 2;transcript_id=NM_001159483.1;extra_copy_number=0
CM058251.1	Liftoff	CDS	95720809	95720914	.	+	.	ID=cds-NP_001152955.1;Parent=rna-NM_001159483.1;Dbxref=CCDS:CCDS48900.1,GeneID:19921,GenBank:NP_001152955.1,MGI:MGI:98020;Name=NP_001152955.1;Note=isoform 2 is encoded by transcript variant 2;gbkey=CDS;gene=Rpl19;product=60S ribosomal protein L19 isoform 2;protein_id=NP_001152955.1;extra_copy_number=0
CM058251.1	Liftoff	CDS	95721331	95721453	.	+	.	ID=cds-NP_001152955.1;Parent=rna-NM_001159483.1;Dbxref=CCDS:CCDS48900.1,GeneID:19921,GenBank:NP_001152955.1,MGI:MGI:98020;Name=NP_001152955.1;Note=isoform 2 is encoded by transcript variant 2;gbkey=CDS;gene=Rpl19;product=60S ribosomal protein L19 isoform 2;protein_id=NP_001152955.1;extra_copy_number=0
CM058251.1	Liftoff	CDS	95722380	95722500	.	+	.	ID=cds-NP_001152955.1;Parent=rna-NM_001159483.1;Dbxref=CCDS:CCDS48900.1,GeneID:19921,GenBank:NP_001152955.1,MGI:MGI:98020;Name=NP_001152955.1;Note=isoform 2 is encoded by transcript variant 2;gbkey=CDS;gene=Rpl19;product=60S ribosomal protein L19 isoform 2;protein_id=NP_001152955.1;extra_copy_number=0
CM058251.1	Liftoff	CDS	95722760	95722870	.	+	.	ID=cds-NP_001152955.1;Parent=rna-NM_001159483.1;Dbxref=CCDS:CCDS48900.1,GeneID:19921,GenBank:NP_001152955.1,MGI:MGI:98020;Name=NP_001152955.1;Note=isoform 2 is encoded by transcript variant 2;gbkey=CDS;gene=Rpl19;product=60S ribosomal protein L19 isoform 2;protein_id=NP_001152955.1;extra_copy_number=0
CM058251.1	Liftoff	CDS	95723256	95723379	.	+	.	ID=cds-NP_001152955.1;Parent=rna-NM_001159483.1;Dbxref=CCDS:CCDS48900.1,GeneID:19921,GenBank:NP_001152955.1,MGI:MGI:98020;Name=NP_001152955.1;Note=isoform 2 is encoded by transcript variant 2;gbkey=CDS;gene=Rpl19;product=60S ribosomal protein L19 isoform 2;protein_id=NP_001152955.1;extra_copy_number=0
CM058251.1	Liftoff	mRNA	95719909	95723478	.	+	.	ID=rna-NM_009078.2;Parent=gene-Rpl19;Dbxref=GeneID:19921,GenBank:NM_009078.2,MGI:MGI:98020;Name=NM_009078.2;gbkey=mRNA;gene=Rpl19;product=ribosomal protein L19%2C transcript variant 1;tag=RefSeq Select;transcript_id=NM_009078.2;matches_ref_protein=True;valid_ORF=True;extra_copy_number=0
CM058251.1	Liftoff	exon	95719909	95719975	.	+	.	ID=exon-NM_009078.2-1;Parent=rna-NM_009078.2;Dbxref=GeneID:19921,GenBank:NM_009078.2,MGI:MGI:98020;gbkey=mRNA;gene=Rpl19;product=ribosomal protein L19%2C transcript variant 1;tag=RefSeq Select;transcript_id=NM_009078.2;extra_copy_number=0
CM058251.1	Liftoff	exon	95720808	95720914	.	+	.	ID=exon-NM_009078.2-2;Parent=rna-NM_009078.2;Dbxref=GeneID:19921,GenBank:NM_009078.2,MGI:MGI:98020;gbkey=mRNA;gene=Rpl19;product=ribosomal protein L19%2C transcript variant 1;tag=RefSeq Select;transcript_id=NM_009078.2;extra_copy_number=0
CM058251.1	Liftoff	exon	95721331	95721453	.	+	.	ID=exon-NM_009078.2-3;Parent=rna-NM_009078.2;Dbxref=GeneID:19921,GenBank:NM_009078.2,MGI:MGI:98020;gbkey=mRNA;gene=Rpl19;product=ribosomal protein L19%2C transcript variant 1;tag=RefSeq Select;transcript_id=NM_009078.2;extra_copy_number=0
CM058251.1	Liftoff	exon	95722380	95722500	.	+	.	ID=exon-NM_009078.2-4;Parent=rna-NM_009078.2;Dbxref=GeneID:19921,GenBank:NM_009078.2,MGI:MGI:98020;gbkey=mRNA;gene=Rpl19;product=ribosomal protein L19%2C transcript variant 1;tag=RefSeq Select;transcript_id=NM_009078.2;extra_copy_number=0
CM058251.1	Liftoff	exon	95722760	95722870	.	+	.	ID=exon-NM_009078.2-5;Parent=rna-NM_009078.2;Dbxref=GeneID:19921,GenBank:NM_009078.2,MGI:MGI:98020;gbkey=mRNA;gene=Rpl19;product=ribosomal protein L19%2C transcript variant 1;tag=RefSeq Select;transcript_id=NM_009078.2;extra_copy_number=0
CM058251.1	Liftoff	exon	95723256	95723478	.	+	.	ID=exon-NM_009078.2-6;Parent=rna-NM_009078.2;Dbxref=GeneID:19921,GenBank:NM_009078.2,MGI:MGI:98020;gbkey=mRNA;gene=Rpl19;product=ribosomal protein L19%2C transcript variant 1;tag=RefSeq Select;transcript_id=NM_009078.2;extra_copy_number=0
CM058251.1	Liftoff	CDS	95719971	95719975	.	+	.	ID=cds-NP_033104.2;Parent=rna-NM_009078.2;Dbxref=CCDS:CCDS25337.1,GeneID:19921,GenBank:NP_033104.2,MGI:MGI:98020;Name=NP_033104.2;Note=isoform 1 is encoded by transcript variant 1;gbkey=CDS;gene=Rpl19;product=60S ribosomal protein L19 isoform 1;protein_id=NP_033104.2;tag=RefSeq Select;extra_copy_number=0
CM058251.1	Liftoff	CDS	95720808	95720914	.	+	.	ID=cds-NP_033104.2;Parent=rna-NM_009078.2;Dbxref=CCDS:CCDS25337.1,GeneID:19921,GenBank:NP_033104.2,MGI:MGI:98020;Name=NP_033104.2;Note=isoform 1 is encoded by transcript variant 1;gbkey=CDS;gene=Rpl19;product=60S ribosomal protein L19 isoform 1;protein_id=NP_033104.2;tag=RefSeq Select;extra_copy_number=0
CM058251.1	Liftoff	CDS	95721331	95721453	.	+	.	ID=cds-NP_033104.2;Parent=rna-NM_009078.2;Dbxref=CCDS:CCDS25337.1,GeneID:19921,GenBank:NP_033104.2,MGI:MGI:98020;Name=NP_033104.2;Note=isoform 1 is encoded by transcript variant 1;gbkey=CDS;gene=Rpl19;product=60S ribosomal protein L19 isoform 1;protein_id=NP_033104.2;tag=RefSeq Select;extra_copy_number=0
CM058251.1	Liftoff	CDS	95722380	95722500	.	+	.	ID=cds-NP_033104.2;Parent=rna-NM_009078.2;Dbxref=CCDS:CCDS25337.1,GeneID:19921,GenBank:NP_033104.2,MGI:MGI:98020;Name=NP_033104.2;Note=isoform 1 is encoded by transcript variant 1;gbkey=CDS;gene=Rpl19;product=60S ribosomal protein L19 isoform 1;protein_id=NP_033104.2;tag=RefSeq Select;extra_copy_number=0
CM058251.1	Liftoff	CDS	95722760	95722870	.	+	.	ID=cds-NP_033104.2;Parent=rna-NM_009078.2;Dbxref=CCDS:CCDS25337.1,GeneID:19921,GenBank:NP_033104.2,MGI:MGI:98020;Name=NP_033104.2;Note=isoform 1 is encoded by transcript variant 1;gbkey=CDS;gene=Rpl19;product=60S ribosomal protein L19 isoform 1;protein_id=NP_033104.2;tag=RefSeq Select;extra_copy_number=0
CM058251.1	Liftoff	CDS	95723256	95723379	.	+	.	ID=cds-NP_033104.2;Parent=rna-NM_009078.2;Dbxref=CCDS:CCDS25337.1,GeneID:19921,GenBank:NP_033104.2,MGI:MGI:98020;Name=NP_033104.2;Note=isoform 1 is encoded by transcript variant 1;gbkey=CDS;gene=Rpl19;product=60S ribosomal protein L19 isoform 1;protein_id=NP_033104.2;tag=RefSeq Select;extra_copy_number=0
CM058251.1	Liftoff	gene	95729608	95746447	.	-	.	ID=gene-Stac2;Dbxref=GeneID:217154,MGI:MGI:2144518;Name=Stac2;description=SH3 and cysteine rich domain 2;gbkey=Gene;gene=Stac2;gene_biotype=protein_coding;gene_synonym=24b2,24b2/STAC2;coverage=1.0;sequence_ID=1.0;valid_ORFs=2;extra_copy_number=0;copy_num_ID=gene-Stac2_0
CM058251.1	Liftoff	mRNA	95729608	95743677	.	-	.	ID=rna-XM_030245869.2;Parent=gene-Stac2;Dbxref=GeneID:217154,GenBank:XM_030245869.2,MGI:MGI:2144518;Name=XM_030245869.2;gbkey=mRNA;gene=Stac2;model_evidence=Supporting evidence includes similarity to: 1 mRNA%2C 12 ESTs%2C 1 Protein%2C 862 long SRA reads%2C and 100%25 coverage of the annotated genomic feature by RNAseq alignments%2C including 4 samples with support for all annotated introns;product=SH3 and cysteine rich domain 2%2C transcript variant X1;transcript_id=XM_030245869.2;matches_ref_protein=True;valid_ORF=True;extra_copy_number=0
CM058251.1	Liftoff	exon	95729608	95731055	.	-	.	ID=exon-XM_030245869.2-11;Parent=rna-XM_030245869.2;Dbxref=GeneID:217154,GenBank:XM_030245869.2,MGI:MGI:2144518;gbkey=mRNA;gene=Stac2;product=SH3 and cysteine rich domain 2%2C transcript variant X1;transcript_id=XM_030245869.2;extra_copy_number=0
CM058251.1	Liftoff	exon	95732604	95732741	.	-	.	ID=exon-XM_030245869.2-10;Parent=rna-XM_030245869.2;Dbxref=GeneID:217154,GenBank:XM_030245869.2,MGI:MGI:2144518;gbkey=mRNA;gene=Stac2;product=SH3 and cysteine rich domain 2%2C transcript variant X1;transcript_id=XM_030245869.2;extra_copy_number=0
CM058251.1	Liftoff	exon	95733083	95733134	.	-	.	ID=exon-XM_030245869.2-9;Parent=rna-XM_030245869.2;Dbxref=GeneID:217154,GenBank:XM_030245869.2,MGI:MGI:2144518;gbkey=mRNA;gene=Stac2;product=SH3 and cysteine rich domain 2%2C transcript variant X1;transcript_id=XM_030245869.2;extra_copy_number=0
CM058251.1	Liftoff	exon	95733407	95733504	.	-	.	ID=exon-XM_030245869.2-8;Parent=rna-XM_030245869.2;Dbxref=GeneID:217154,GenBank:XM_030245869.2,MGI:MGI:2144518;gbkey=mRNA;gene=Stac2;product=SH3 and cysteine rich domain 2%2C transcript variant X1;transcript_id=XM_030245869.2;extra_copy_number=0
CM058251.1	Liftoff	exon	95734124	95734185	.	-	.	ID=exon-XM_030245869.2-7;Parent=rna-XM_030245869.2;Dbxref=GeneID:217154,GenBank:XM_030245869.2,MGI:MGI:2144518;gbkey=mRNA;gene=Stac2;product=SH3 and cysteine rich domain 2%2C transcript variant X1;transcript_id=XM_030245869.2;extra_copy_number=0
CM058251.1	Liftoff	exon	95734289	95734361	.	-	.	ID=exon-XM_030245869.2-6;Parent=rna-XM_030245869.2;Dbxref=GeneID:217154,GenBank:XM_030245869.2,MGI:MGI:2144518;gbkey=mRNA;gene=Stac2;product=SH3 and cysteine rich domain 2%2C transcript variant X1;transcript_id=XM_030245869.2;extra_copy_number=0
CM058251.1	Liftoff	exon	95734452	95734564	.	-	.	ID=exon-XM_030245869.2-5;Parent=rna-XM_030245869.2;Dbxref=GeneID:217154,GenBank:XM_030245869.2,MGI:MGI:2144518;gbkey=mRNA;gene=Stac2;product=SH3 and cysteine rich domain 2%2C transcript variant X1;transcript_id=XM_030245869.2;extra_copy_number=0
CM058251.1	Liftoff	exon	95735514	95735604	.	-	.	ID=exon-XM_030245869.2-4;Parent=rna-XM_030245869.2;Dbxref=GeneID:217154,GenBank:XM_030245869.2,MGI:MGI:2144518;gbkey=mRNA;gene=Stac2;product=SH3 and cysteine rich domain 2%2C transcript variant X1;transcript_id=XM_030245869.2;extra_copy_number=0
CM058251.1	Liftoff	exon	95735742	95735839	.	-	.	ID=exon-XM_030245869.2-3;Parent=rna-XM_030245869.2;Dbxref=GeneID:217154,GenBank:XM_030245869.2,MGI:MGI:2144518;gbkey=mRNA;gene=Stac2;product=SH3 and cysteine rich domain 2%2C transcript variant X1;transcript_id=XM_030245869.2;extra_copy_number=0
CM058251.1	Liftoff	exon	95736465	95736771	.	-	.	ID=exon-XM_030245869.2-2;Parent=rna-XM_030245869.2;Dbxref=GeneID:217154,GenBank:XM_030245869.2,MGI:MGI:2144518;gbkey=mRNA;gene=Stac2;product=SH3 and cysteine rich domain 2%2C transcript variant X1;transcript_id=XM_030245869.2;extra_copy_number=0
CM058251.1	Liftoff	exon	95743281	95743677	.	-	.	ID=exon-XM_030245869.2-1;Parent=rna-XM_030245869.2;Dbxref=GeneID:217154,GenBank:XM_030245869.2,MGI:MGI:2144518;gbkey=mRNA;gene=Stac2;product=SH3 and cysteine rich domain 2%2C transcript variant X1;transcript_id=XM_030245869.2;extra_copy_number=0
CM058251.1	Liftoff	CDS	95730951	95731055	.	-	.	ID=cds-XP_030101729.1;Parent=rna-XM_030245869.2;Dbxref=GeneID:217154,GenBank:XP_030101729.1,MGI:MGI:2144518;Name=XP_030101729.1;gbkey=CDS;gene=Stac2;product=SH3 and cysteine-rich domain-containing protein 2 isoform X1;protein_id=XP_030101729.1;extra_copy_number=0
CM058251.1	Liftoff	CDS	95732604	95732741	.	-	.	ID=cds-XP_030101729.1;Parent=rna-XM_030245869.2;Dbxref=GeneID:217154,GenBank:XP_030101729.1,MGI:MGI:2144518;Name=XP_030101729.1;gbkey=CDS;gene=Stac2;product=SH3 and cysteine-rich domain-containing protein 2 isoform X1;protein_id=XP_030101729.1;extra_copy_number=0
CM058251.1	Liftoff	CDS	95733083	95733134	.	-	.	ID=cds-XP_030101729.1;Parent=rna-XM_030245869.2;Dbxref=GeneID:217154,GenBank:XP_030101729.1,MGI:MGI:2144518;Name=XP_030101729.1;gbkey=CDS;gene=Stac2;product=SH3 and cysteine-rich domain-containing protein 2 isoform X1;protein_id=XP_030101729.1;extra_copy_number=0
CM058251.1	Liftoff	CDS	95733407	95733504	.	-	.	ID=cds-XP_030101729.1;Parent=rna-XM_030245869.2;Dbxref=GeneID:217154,GenBank:XP_030101729.1,MGI:MGI:2144518;Name=XP_030101729.1;gbkey=CDS;gene=Stac2;product=SH3 and cysteine-rich domain-containing protein 2 isoform X1;protein_id=XP_030101729.1;extra_copy_number=0
CM058251.1	Liftoff	CDS	95734124	95734185	.	-	.	ID=cds-XP_030101729.1;Parent=rna-XM_030245869.2;Dbxref=GeneID:217154,GenBank:XP_030101729.1,MGI:MGI:2144518;Name=XP_030101729.1;gbkey=CDS;gene=Stac2;product=SH3 and cysteine-rich domain-containing protein 2 isoform X1;protein_id=XP_030101729.1;extra_copy_number=0
CM058251.1	Liftoff	CDS	95734289	95734361	.	-	.	ID=cds-XP_030101729.1;Parent=rna-XM_030245869.2;Dbxref=GeneID:217154,GenBank:XP_030101729.1,MGI:MGI:2144518;Name=XP_030101729.1;gbkey=CDS;gene=Stac2;product=SH3 and cysteine-rich domain-containing protein 2 isoform X1;protein_id=XP_030101729.1;extra_copy_number=0
CM058251.1	Liftoff	CDS	95734452	95734564	.	-	.	ID=cds-XP_030101729.1;Parent=rna-XM_030245869.2;Dbxref=GeneID:217154,GenBank:XP_030101729.1,MGI:MGI:2144518;Name=XP_030101729.1;gbkey=CDS;gene=Stac2;product=SH3 and cysteine-rich domain-containing protein 2 isoform X1;protein_id=XP_030101729.1;extra_copy_number=0
CM058251.1	Liftoff	CDS	95735514	95735538	.	-	.	ID=cds-XP_030101729.1;Parent=rna-XM_030245869.2;Dbxref=GeneID:217154,GenBank:XP_030101729.1,MGI:MGI:2144518;Name=XP_030101729.1;gbkey=CDS;gene=Stac2;product=SH3 and cysteine-rich domain-containing protein 2 isoform X1;protein_id=XP_030101729.1;extra_copy_number=0
CM058251.1	Liftoff	mRNA	95729609	95746447	.	-	.	ID=rna-NM_146028.4;Parent=gene-Stac2;Dbxref=GeneID:217154,GenBank:NM_146028.4,MGI:MGI:2144518;Name=NM_146028.4;gbkey=mRNA;gene=Stac2;product=SH3 and cysteine rich domain 2;tag=RefSeq Select;transcript_id=NM_146028.4;matches_ref_protein=True;valid_ORF=True;extra_copy_number=0
CM058251.1	Liftoff	exon	95729609	95731055	.	-	.	ID=exon-NM_146028.4-11;Parent=rna-NM_146028.4;Dbxref=GeneID:217154,GenBank:NM_146028.4,MGI:MGI:2144518;gbkey=mRNA;gene=Stac2;product=SH3 and cysteine rich domain 2;tag=RefSeq Select;transcript_id=NM_146028.4;extra_copy_number=0
CM058251.1	Liftoff	exon	95732604	95732741	.	-	.	ID=exon-NM_146028.4-10;Parent=rna-NM_146028.4;Dbxref=GeneID:217154,GenBank:NM_146028.4,MGI:MGI:2144518;gbkey=mRNA;gene=Stac2;product=SH3 and cysteine rich domain 2;tag=RefSeq Select;transcript_id=NM_146028.4;extra_copy_number=0
CM058251.1	Liftoff	exon	95733083	95733134	.	-	.	ID=exon-NM_146028.4-9;Parent=rna-NM_146028.4;Dbxref=GeneID:217154,GenBank:NM_146028.4,MGI:MGI:2144518;gbkey=mRNA;gene=Stac2;product=SH3 and cysteine rich domain 2;tag=RefSeq Select;transcript_id=NM_146028.4;extra_copy_number=0
CM058251.1	Liftoff	exon	95733407	95733504	.	-	.	ID=exon-NM_146028.4-8;Parent=rna-NM_146028.4;Dbxref=GeneID:217154,GenBank:NM_146028.4,MGI:MGI:2144518;gbkey=mRNA;gene=Stac2;product=SH3 and cysteine rich domain 2;tag=RefSeq Select;transcript_id=NM_146028.4;extra_copy_number=0
CM058251.1	Liftoff	exon	95734124	95734185	.	-	.	ID=exon-NM_146028.4-7;Parent=rna-NM_146028.4;Dbxref=GeneID:217154,GenBank:NM_146028.4,MGI:MGI:2144518;gbkey=mRNA;gene=Stac2;product=SH3 and cysteine rich domain 2;tag=RefSeq Select;transcript_id=NM_146028.4;extra_copy_number=0
CM058251.1	Liftoff	exon	95734289	95734361	.	-	.	ID=exon-NM_146028.4-6;Parent=rna-NM_146028.4;Dbxref=GeneID:217154,GenBank:NM_146028.4,MGI:MGI:2144518;gbkey=mRNA;gene=Stac2;product=SH3 and cysteine rich domain 2;tag=RefSeq Select;transcript_id=NM_146028.4;extra_copy_number=0
CM058251.1	Liftoff	exon	95734452	95734564	.	-	.	ID=exon-NM_146028.4-5;Parent=rna-NM_146028.4;Dbxref=GeneID:217154,GenBank:NM_146028.4,MGI:MGI:2144518;gbkey=mRNA;gene=Stac2;product=SH3 and cysteine rich domain 2;tag=RefSeq Select;transcript_id=NM_146028.4;extra_copy_number=0
CM058251.1	Liftoff	exon	95735514	95735604	.	-	.	ID=exon-NM_146028.4-4;Parent=rna-NM_146028.4;Dbxref=GeneID:217154,GenBank:NM_146028.4,MGI:MGI:2144518;gbkey=mRNA;gene=Stac2;product=SH3 and cysteine rich domain 2;tag=RefSeq Select;transcript_id=NM_146028.4;extra_copy_number=0
CM058251.1	Liftoff	exon	95735742	95735839	.	-	.	ID=exon-NM_146028.4-3;Parent=rna-NM_146028.4;Dbxref=GeneID:217154,GenBank:NM_146028.4,MGI:MGI:2144518;gbkey=mRNA;gene=Stac2;product=SH3 and cysteine rich domain 2;tag=RefSeq Select;transcript_id=NM_146028.4;extra_copy_number=0
CM058251.1	Liftoff	exon	95736465	95736771	.	-	.	ID=exon-NM_146028.4-2;Parent=rna-NM_146028.4;Dbxref=GeneID:217154,GenBank:NM_146028.4,MGI:MGI:2144518;gbkey=mRNA;gene=Stac2;product=SH3 and cysteine rich domain 2;tag=RefSeq Select;transcript_id=NM_146028.4;extra_copy_number=0
CM058251.1	Liftoff	exon	95745878	95746447	.	-	.	ID=exon-NM_146028.4-1;Parent=rna-NM_146028.4;Dbxref=GeneID:217154,GenBank:NM_146028.4,MGI:MGI:2144518;gbkey=mRNA;gene=Stac2;product=SH3 and cysteine rich domain 2;tag=RefSeq Select;transcript_id=NM_146028.4;extra_copy_number=0
CM058251.1	Liftoff	CDS	95730951	95731055	.	-	.	ID=cds-NP_666140.1;Parent=rna-NM_146028.4;Dbxref=CCDS:CCDS25338.1,GeneID:217154,GenBank:NP_666140.1,MGI:MGI:2144518;Name=NP_666140.1;gbkey=CDS;gene=Stac2;product=SH3 and cysteine-rich domain-containing protein 2;protein_id=NP_666140.1;tag=RefSeq Select;extra_copy_number=0
CM058251.1	Liftoff	CDS	95732604	95732741	.	-	.	ID=cds-NP_666140.1;Parent=rna-NM_146028.4;Dbxref=CCDS:CCDS25338.1,GeneID:217154,GenBank:NP_666140.1,MGI:MGI:2144518;Name=NP_666140.1;gbkey=CDS;gene=Stac2;product=SH3 and cysteine-rich domain-containing protein 2;protein_id=NP_666140.1;tag=RefSeq Select;extra_copy_number=0
CM058251.1	Liftoff	CDS	95733083	95733134	.	-	.	ID=cds-NP_666140.1;Parent=rna-NM_146028.4;Dbxref=CCDS:CCDS25338.1,GeneID:217154,GenBank:NP_666140.1,MGI:MGI:2144518;Name=NP_666140.1;gbkey=CDS;gene=Stac2;product=SH3 and cysteine-rich domain-containing protein 2;protein_id=NP_666140.1;tag=RefSeq Select;extra_copy_number=0
CM058251.1	Liftoff	CDS	95733407	95733504	.	-	.	ID=cds-NP_666140.1;Parent=rna-NM_146028.4;Dbxref=CCDS:CCDS25338.1,GeneID:217154,GenBank:NP_666140.1,MGI:MGI:2144518;Name=NP_666140.1;gbkey=CDS;gene=Stac2;product=SH3 and cysteine-rich domain-containing protein 2;protein_id=NP_666140.1;tag=RefSeq Select;extra_copy_number=0
CM058251.1	Liftoff	CDS	95734124	95734185	.	-	.	ID=cds-NP_666140.1;Parent=rna-NM_146028.4;Dbxref=CCDS:CCDS25338.1,GeneID:217154,GenBank:NP_666140.1,MGI:MGI:2144518;Name=NP_666140.1;gbkey=CDS;gene=Stac2;product=SH3 and cysteine-rich domain-containing protein 2;protein_id=NP_666140.1;tag=RefSeq Select;extra_copy_number=0
CM058251.1	Liftoff	CDS	95734289	95734361	.	-	.	ID=cds-NP_666140.1;Parent=rna-NM_146028.4;Dbxref=CCDS:CCDS25338.1,GeneID:217154,GenBank:NP_666140.1,MGI:MGI:2144518;Name=NP_666140.1;gbkey=CDS;gene=Stac2;product=SH3 and cysteine-rich domain-containing protein 2;protein_id=NP_666140.1;tag=RefSeq Select;extra_copy_number=0
CM058251.1	Liftoff	CDS	95734452	95734564	.	-	.	ID=cds-NP_666140.1;Parent=rna-NM_146028.4;Dbxref=CCDS:CCDS25338.1,GeneID:217154,GenBank:NP_666140.1,MGI:MGI:2144518;Name=NP_666140.1;gbkey=CDS;gene=Stac2;product=SH3 and cysteine-rich domain-containing protein 2;protein_id=NP_666140.1;tag=RefSeq Select;extra_copy_number=0
CM058251.1	Liftoff	CDS	95735514	95735604	.	-	.	ID=cds-NP_666140.1;Parent=rna-NM_146028.4;Dbxref=CCDS:CCDS25338.1,GeneID:217154,GenBank:NP_666140.1,MGI:MGI:2144518;Name=NP_666140.1;gbkey=CDS;gene=Stac2;product=SH3 and cysteine-rich domain-containing protein 2;protein_id=NP_666140.1;tag=RefSeq Select;extra_copy_number=0
CM058251.1	Liftoff	CDS	95735742	95735839	.	-	.	ID=cds-NP_666140.1;Parent=rna-NM_146028.4;Dbxref=CCDS:CCDS25338.1,GeneID:217154,GenBank:NP_666140.1,MGI:MGI:2144518;Name=NP_666140.1;gbkey=CDS;gene=Stac2;product=SH3 and cysteine-rich domain-containing protein 2;protein_id=NP_666140.1;tag=RefSeq Select;extra_copy_number=0
CM058251.1	Liftoff	CDS	95736465	95736771	.	-	.	ID=cds-NP_666140.1;Parent=rna-NM_146028.4;Dbxref=CCDS:CCDS25338.1,GeneID:217154,GenBank:NP_666140.1,MGI:MGI:2144518;Name=NP_666140.1;gbkey=CDS;gene=Stac2;product=SH3 and cysteine-rich domain-containing protein 2;protein_id=NP_666140.1;tag=RefSeq Select;extra_copy_number=0
CM058251.1	Liftoff	CDS	95745878	95745967	.	-	.	ID=cds-NP_666140.1;Parent=rna-NM_146028.4;Dbxref=CCDS:CCDS25338.1,GeneID:217154,GenBank:NP_666140.1,MGI:MGI:2144518;Name=NP_666140.1;gbkey=CDS;gene=Stac2;product=SH3 and cysteine-rich domain-containing protein 2;protein_id=NP_666140.1;tag=RefSeq Select;extra_copy_number=0
CM058251.1	Liftoff	gene	95775540	95844181	.	-	.	ID=gene-Fbxl20;Dbxref=GeneID:72194,MGI:MGI:1919444;Name=Fbxl20;description=F-box and leucine-rich repeat protein 20;gbkey=Gene;gene=Fbxl20;gene_biotype=protein_coding;gene_synonym=2610511F20Rik,4632423N09Rik,Fbl2,mKIAA4147,Scr;coverage=1.0;sequence_ID=0.999;valid_ORFs=5;extra_copy_number=0;copy_num_ID=gene-Fbxl20_0
CM058251.1	Liftoff	mRNA	95775540	95842608	.	-	.	ID=rna-NM_028149.1;Parent=gene-Fbxl20;Dbxref=GeneID:72194,GenBank:NM_028149.1,MGI:MGI:1919444;Name=NM_028149.1;gbkey=mRNA;gene=Fbxl20;product=F-box and leucine-rich repeat protein 20;tag=RefSeq Select;transcript_id=NM_028149.1;matches_ref_protein=True;valid_ORF=True;extra_copy_number=0
CM058251.1	Liftoff	exon	95775540	95782685	.	-	.	ID=exon-NM_028149.1-15;Parent=rna-NM_028149.1;Dbxref=GeneID:72194,GenBank:NM_028149.1,MGI:MGI:1919444;gbkey=mRNA;gene=Fbxl20;product=F-box and leucine-rich repeat protein 20;tag=RefSeq Select;transcript_id=NM_028149.1;extra_copy_number=0
CM058251.1	Liftoff	exon	95783645	95783857	.	-	.	ID=exon-NM_028149.1-14;Parent=rna-NM_028149.1;Dbxref=GeneID:72194,GenBank:NM_028149.1,MGI:MGI:1919444;gbkey=mRNA;gene=Fbxl20;product=F-box and leucine-rich repeat protein 20;tag=RefSeq Select;transcript_id=NM_028149.1;extra_copy_number=0
CM058251.1	Liftoff	exon	95785132	95785188	.	-	.	ID=exon-NM_028149.1-13;Parent=rna-NM_028149.1;Dbxref=GeneID:72194,GenBank:NM_028149.1,MGI:MGI:1919444;gbkey=mRNA;gene=Fbxl20;product=F-box and leucine-rich repeat protein 20;tag=RefSeq Select;transcript_id=NM_028149.1;extra_copy_number=0
CM058251.1	Liftoff	exon	95786100	95786144	.	-	.	ID=exon-NM_028149.1-12;Parent=rna-NM_028149.1;Dbxref=GeneID:72194,GenBank:NM_028149.1,MGI:MGI:1919444;gbkey=mRNA;gene=Fbxl20;product=F-box and leucine-rich repeat protein 20;tag=RefSeq Select;transcript_id=NM_028149.1;extra_copy_number=0
CM058251.1	Liftoff	exon	95788120	95788180	.	-	.	ID=exon-NM_028149.1-11;Parent=rna-NM_028149.1;Dbxref=GeneID:72194,GenBank:NM_028149.1,MGI:MGI:1919444;gbkey=mRNA;gene=Fbxl20;product=F-box and leucine-rich repeat protein 20;tag=RefSeq Select;transcript_id=NM_028149.1;extra_copy_number=0
CM058251.1	Liftoff	exon	95789916	95790046	.	-	.	ID=exon-NM_028149.1-10;Parent=rna-NM_028149.1;Dbxref=GeneID:72194,GenBank:NM_028149.1,MGI:MGI:1919444;gbkey=mRNA;gene=Fbxl20;product=F-box and leucine-rich repeat protein 20;tag=RefSeq Select;transcript_id=NM_028149.1;extra_copy_number=0
CM058251.1	Liftoff	exon	95791407	95791481	.	-	.	ID=exon-NM_028149.1-9;Parent=rna-NM_028149.1;Dbxref=GeneID:72194,GenBank:NM_028149.1,MGI:MGI:1919444;gbkey=mRNA;gene=Fbxl20;product=F-box and leucine-rich repeat protein 20;tag=RefSeq Select;transcript_id=NM_028149.1;extra_copy_number=0
CM058251.1	Liftoff	exon	95792970	95793096	.	-	.	ID=exon-NM_028149.1-8;Parent=rna-NM_028149.1;Dbxref=GeneID:72194,GenBank:NM_028149.1,MGI:MGI:1919444;gbkey=mRNA;gene=Fbxl20;product=F-box and leucine-rich repeat protein 20;tag=RefSeq Select;transcript_id=NM_028149.1;extra_copy_number=0
CM058251.1	Liftoff	exon	95794688	95794783	.	-	.	ID=exon-NM_028149.1-7;Parent=rna-NM_028149.1;Dbxref=GeneID:72194,GenBank:NM_028149.1,MGI:MGI:1919444;gbkey=mRNA;gene=Fbxl20;product=F-box and leucine-rich repeat protein 20;tag=RefSeq Select;transcript_id=NM_028149.1;extra_copy_number=0
CM058251.1	Liftoff	exon	95802481	95802549	.	-	.	ID=exon-NM_028149.1-6;Parent=rna-NM_028149.1;Dbxref=GeneID:72194,GenBank:NM_028149.1,MGI:MGI:1919444;gbkey=mRNA;gene=Fbxl20;product=F-box and leucine-rich repeat protein 20;tag=RefSeq Select;transcript_id=NM_028149.1;extra_copy_number=0
CM058251.1	Liftoff	exon	95803922	95804016	.	-	.	ID=exon-NM_028149.1-5;Parent=rna-NM_028149.1;Dbxref=GeneID:72194,GenBank:NM_028149.1,MGI:MGI:1919444;gbkey=mRNA;gene=Fbxl20;product=F-box and leucine-rich repeat protein 20;tag=RefSeq Select;transcript_id=NM_028149.1;extra_copy_number=0
CM058251.1	Liftoff	exon	95806208	95806282	.	-	.	ID=exon-NM_028149.1-4;Parent=rna-NM_028149.1;Dbxref=GeneID:72194,GenBank:NM_028149.1,MGI:MGI:1919444;gbkey=mRNA;gene=Fbxl20;product=F-box and leucine-rich repeat protein 20;tag=RefSeq Select;transcript_id=NM_028149.1;extra_copy_number=0
CM058251.1	Liftoff	exon	95808381	95808435	.	-	.	ID=exon-NM_028149.1-3;Parent=rna-NM_028149.1;Dbxref=GeneID:72194,GenBank:NM_028149.1,MGI:MGI:1919444;gbkey=mRNA;gene=Fbxl20;product=F-box and leucine-rich repeat protein 20;tag=RefSeq Select;transcript_id=NM_028149.1;extra_copy_number=0
CM058251.1	Liftoff	exon	95821305	95821366	.	-	.	ID=exon-NM_028149.1-2;Parent=rna-NM_028149.1;Dbxref=GeneID:72194,GenBank:NM_028149.1,MGI:MGI:1919444;gbkey=mRNA;gene=Fbxl20;product=F-box and leucine-rich repeat protein 20;tag=RefSeq Select;transcript_id=NM_028149.1;extra_copy_number=0
CM058251.1	Liftoff	exon	95842308	95842608	.	-	.	ID=exon-NM_028149.1-1;Parent=rna-NM_028149.1;Dbxref=GeneID:72194,GenBank:NM_028149.1,MGI:MGI:1919444;gbkey=mRNA;gene=Fbxl20;product=F-box and leucine-rich repeat protein 20;tag=RefSeq Select;transcript_id=NM_028149.1;extra_copy_number=0
CM058251.1	Liftoff	CDS	95782578	95782685	.	-	.	ID=cds-NP_082425.1;Parent=rna-NM_028149.1;Dbxref=CCDS:CCDS25339.1,GeneID:72194,GenBank:NP_082425.1,MGI:MGI:1919444;Name=NP_082425.1;gbkey=CDS;gene=Fbxl20;product=F-box/LRR-repeat protein 20;protein_id=NP_082425.1;tag=RefSeq Select;extra_copy_number=0
CM058251.1	Liftoff	CDS	95783645	95783857	.	-	.	ID=cds-NP_082425.1;Parent=rna-NM_028149.1;Dbxref=CCDS:CCDS25339.1,GeneID:72194,GenBank:NP_082425.1,MGI:MGI:1919444;Name=NP_082425.1;gbkey=CDS;gene=Fbxl20;product=F-box/LRR-repeat protein 20;protein_id=NP_082425.1;tag=RefSeq Select;extra_copy_number=0
CM058251.1	Liftoff	CDS	95785132	95785188	.	-	.	ID=cds-NP_082425.1;Parent=rna-NM_028149.1;Dbxref=CCDS:CCDS25339.1,GeneID:72194,GenBank:NP_082425.1,MGI:MGI:1919444;Name=NP_082425.1;gbkey=CDS;gene=Fbxl20;product=F-box/LRR-repeat protein 20;protein_id=NP_082425.1;tag=RefSeq Select;extra_copy_number=0
CM058251.1	Liftoff	CDS	95786100	95786144	.	-	.	ID=cds-NP_082425.1;Parent=rna-NM_028149.1;Dbxref=CCDS:CCDS25339.1,GeneID:72194,GenBank:NP_082425.1,MGI:MGI:1919444;Name=NP_082425.1;gbkey=CDS;gene=Fbxl20;product=F-box/LRR-repeat protein 20;protein_id=NP_082425.1;tag=RefSeq Select;extra_copy_number=0
CM058251.1	Liftoff	CDS	95788120	95788180	.	-	.	ID=cds-NP_082425.1;Parent=rna-NM_028149.1;Dbxref=CCDS:CCDS25339.1,GeneID:72194,GenBank:NP_082425.1,MGI:MGI:1919444;Name=NP_082425.1;gbkey=CDS;gene=Fbxl20;product=F-box/LRR-repeat protein 20;protein_id=NP_082425.1;tag=RefSeq Select;extra_copy_number=0
CM058251.1	Liftoff	CDS	95789916	95790046	.	-	.	ID=cds-NP_082425.1;Parent=rna-NM_028149.1;Dbxref=CCDS:CCDS25339.1,GeneID:72194,GenBank:NP_082425.1,MGI:MGI:1919444;Name=NP_082425.1;gbkey=CDS;gene=Fbxl20;product=F-box/LRR-repeat protein 20;protein_id=NP_082425.1;tag=RefSeq Select;extra_copy_number=0
CM058251.1	Liftoff	CDS	95791407	95791481	.	-	.	ID=cds-NP_082425.1;Parent=rna-NM_028149.1;Dbxref=CCDS:CCDS25339.1,GeneID:72194,GenBank:NP_082425.1,MGI:MGI:1919444;Name=NP_082425.1;gbkey=CDS;gene=Fbxl20;product=F-box/LRR-repeat protein 20;protein_id=NP_082425.1;tag=RefSeq Select;extra_copy_number=0
CM058251.1	Liftoff	CDS	95792970	95793096	.	-	.	ID=cds-NP_082425.1;Parent=rna-NM_028149.1;Dbxref=CCDS:CCDS25339.1,GeneID:72194,GenBank:NP_082425.1,MGI:MGI:1919444;Name=NP_082425.1;gbkey=CDS;gene=Fbxl20;product=F-box/LRR-repeat protein 20;protein_id=NP_082425.1;tag=RefSeq Select;extra_copy_number=0
CM058251.1	Liftoff	CDS	95794688	95794783	.	-	.	ID=cds-NP_082425.1;Parent=rna-NM_028149.1;Dbxref=CCDS:CCDS25339.1,GeneID:72194,GenBank:NP_082425.1,MGI:MGI:1919444;Name=NP_082425.1;gbkey=CDS;gene=Fbxl20;product=F-box/LRR-repeat protein 20;protein_id=NP_082425.1;tag=RefSeq Select;extra_copy_number=0
CM058251.1	Liftoff	CDS	95802481	95802549	.	-	.	ID=cds-NP_082425.1;Parent=rna-NM_028149.1;Dbxref=CCDS:CCDS25339.1,GeneID:72194,GenBank:NP_082425.1,MGI:MGI:1919444;Name=NP_082425.1;gbkey=CDS;gene=Fbxl20;product=F-box/LRR-repeat protein 20;protein_id=NP_082425.1;tag=RefSeq Select;extra_copy_number=0
CM058251.1	Liftoff	CDS	95803922	95804016	.	-	.	ID=cds-NP_082425.1;Parent=rna-NM_028149.1;Dbxref=CCDS:CCDS25339.1,GeneID:72194,GenBank:NP_082425.1,MGI:MGI:1919444;Name=NP_082425.1;gbkey=CDS;gene=Fbxl20;product=F-box/LRR-repeat protein 20;protein_id=NP_082425.1;tag=RefSeq Select;extra_copy_number=0
CM058251.1	Liftoff	CDS	95806208	95806282	.	-	.	ID=cds-NP_082425.1;Parent=rna-NM_028149.1;Dbxref=CCDS:CCDS25339.1,GeneID:72194,GenBank:NP_082425.1,MGI:MGI:1919444;Name=NP_082425.1;gbkey=CDS;gene=Fbxl20;product=F-box/LRR-repeat protein 20;protein_id=NP_082425.1;tag=RefSeq Select;extra_copy_number=0
CM058251.1	Liftoff	CDS	95808381	95808435	.	-	.	ID=cds-NP_082425.1;Parent=rna-NM_028149.1;Dbxref=CCDS:CCDS25339.1,GeneID:72194,GenBank:NP_082425.1,MGI:MGI:1919444;Name=NP_082425.1;gbkey=CDS;gene=Fbxl20;product=F-box/LRR-repeat protein 20;protein_id=NP_082425.1;tag=RefSeq Select;extra_copy_number=0
CM058251.1	Liftoff	CDS	95821305	95821366	.	-	.	ID=cds-NP_082425.1;Parent=rna-NM_028149.1;Dbxref=CCDS:CCDS25339.1,GeneID:72194,GenBank:NP_082425.1,MGI:MGI:1919444;Name=NP_082425.1;gbkey=CDS;gene=Fbxl20;product=F-box/LRR-repeat protein 20;protein_id=NP_082425.1;tag=RefSeq Select;extra_copy_number=0
CM058251.1	Liftoff	CDS	95842308	95842349	.	-	.	ID=cds-NP_082425.1;Parent=rna-NM_028149.1;Dbxref=CCDS:CCDS25339.1,GeneID:72194,GenBank:NP_082425.1,MGI:MGI:1919444;Name=NP_082425.1;gbkey=CDS;gene=Fbxl20;product=F-box/LRR-repeat protein 20;protein_id=NP_082425.1;tag=RefSeq Select;extra_copy_number=0
CM058251.1	Liftoff	mRNA	95775540	95843838	.	-	.	ID=rna-XM_006534298.4;Parent=gene-Fbxl20;Dbxref=GeneID:72194,GenBank:XM_006534298.4,MGI:MGI:1919444;Name=XM_006534298.4;gbkey=mRNA;gene=Fbxl20;model_evidence=Supporting evidence includes similarity to: 6 mRNAs%2C 35 ESTs%2C 9 Proteins%2C 712 long SRA reads%2C and 99%25 coverage of the annotated genomic feature by RNAseq alignments%2C including 34 samples with support for all annotated introns;product=F-box and leucine-rich repeat protein 20%2C transcript variant X1;transcript_id=XM_006534298.4;matches_ref_protein=True;valid_ORF=True;extra_copy_number=0
CM058251.1	Liftoff	exon	95775540	95782685	.	-	.	ID=exon-XM_006534298.4-15;Parent=rna-XM_006534298.4;Dbxref=GeneID:72194,GenBank:XM_006534298.4,MGI:MGI:1919444;gbkey=mRNA;gene=Fbxl20;product=F-box and leucine-rich repeat protein 20%2C transcript variant X1;transcript_id=XM_006534298.4;extra_copy_number=0
CM058251.1	Liftoff	exon	95783645	95783857	.	-	.	ID=exon-XM_006534298.4-14;Parent=rna-XM_006534298.4;Dbxref=GeneID:72194,GenBank:XM_006534298.4,MGI:MGI:1919444;gbkey=mRNA;gene=Fbxl20;product=F-box and leucine-rich repeat protein 20%2C transcript variant X1;transcript_id=XM_006534298.4;extra_copy_number=0
CM058251.1	Liftoff	exon	95785132	95785188	.	-	.	ID=exon-XM_006534298.4-13;Parent=rna-XM_006534298.4;Dbxref=GeneID:72194,GenBank:XM_006534298.4,MGI:MGI:1919444;gbkey=mRNA;gene=Fbxl20;product=F-box and leucine-rich repeat protein 20%2C transcript variant X1;transcript_id=XM_006534298.4;extra_copy_number=0
CM058251.1	Liftoff	exon	95786100	95786144	.	-	.	ID=exon-XM_006534298.4-12;Parent=rna-XM_006534298.4;Dbxref=GeneID:72194,GenBank:XM_006534298.4,MGI:MGI:1919444;gbkey=mRNA;gene=Fbxl20;product=F-box and leucine-rich repeat protein 20%2C transcript variant X1;transcript_id=XM_006534298.4;extra_copy_number=0
CM058251.1	Liftoff	exon	95788120	95788180	.	-	.	ID=exon-XM_006534298.4-11;Parent=rna-XM_006534298.4;Dbxref=GeneID:72194,GenBank:XM_006534298.4,MGI:MGI:1919444;gbkey=mRNA;gene=Fbxl20;product=F-box and leucine-rich repeat protein 20%2C transcript variant X1;transcript_id=XM_006534298.4;extra_copy_number=0
CM058251.1	Liftoff	exon	95789916	95790046	.	-	.	ID=exon-XM_006534298.4-10;Parent=rna-XM_006534298.4;Dbxref=GeneID:72194,GenBank:XM_006534298.4,MGI:MGI:1919444;gbkey=mRNA;gene=Fbxl20;product=F-box and leucine-rich repeat protein 20%2C transcript variant X1;transcript_id=XM_006534298.4;extra_copy_number=0
CM058251.1	Liftoff	exon	95791407	95791481	.	-	.	ID=exon-XM_006534298.4-9;Parent=rna-XM_006534298.4;Dbxref=GeneID:72194,GenBank:XM_006534298.4,MGI:MGI:1919444;gbkey=mRNA;gene=Fbxl20;product=F-box and leucine-rich repeat protein 20%2C transcript variant X1;transcript_id=XM_006534298.4;extra_copy_number=0
CM058251.1	Liftoff	exon	95792970	95793096	.	-	.	ID=exon-XM_006534298.4-8;Parent=rna-XM_006534298.4;Dbxref=GeneID:72194,GenBank:XM_006534298.4,MGI:MGI:1919444;gbkey=mRNA;gene=Fbxl20;product=F-box and leucine-rich repeat protein 20%2C transcript variant X1;transcript_id=XM_006534298.4;extra_copy_number=0
CM058251.1	Liftoff	exon	95794688	95794783	.	-	.	ID=exon-XM_006534298.4-7;Parent=rna-XM_006534298.4;Dbxref=GeneID:72194,GenBank:XM_006534298.4,MGI:MGI:1919444;gbkey=mRNA;gene=Fbxl20;product=F-box and leucine-rich repeat protein 20%2C transcript variant X1;transcript_id=XM_006534298.4;extra_copy_number=0
CM058251.1	Liftoff	exon	95802481	95802549	.	-	.	ID=exon-XM_006534298.4-6;Parent=rna-XM_006534298.4;Dbxref=GeneID:72194,GenBank:XM_006534298.4,MGI:MGI:1919444;gbkey=mRNA;gene=Fbxl20;product=F-box and leucine-rich repeat protein 20%2C transcript variant X1;transcript_id=XM_006534298.4;extra_copy_number=0
CM058251.1	Liftoff	exon	95803922	95804016	.	-	.	ID=exon-XM_006534298.4-5;Parent=rna-XM_006534298.4;Dbxref=GeneID:72194,GenBank:XM_006534298.4,MGI:MGI:1919444;gbkey=mRNA;gene=Fbxl20;product=F-box and leucine-rich repeat protein 20%2C transcript variant X1;transcript_id=XM_006534298.4;extra_copy_number=0
CM058251.1	Liftoff	exon	95806208	95806282	.	-	.	ID=exon-XM_006534298.4-4;Parent=rna-XM_006534298.4;Dbxref=GeneID:72194,GenBank:XM_006534298.4,MGI:MGI:1919444;gbkey=mRNA;gene=Fbxl20;product=F-box and leucine-rich repeat protein 20%2C transcript variant X1;transcript_id=XM_006534298.4;extra_copy_number=0
CM058251.1	Liftoff	exon	95808381	95808435	.	-	.	ID=exon-XM_006534298.4-3;Parent=rna-XM_006534298.4;Dbxref=GeneID:72194,GenBank:XM_006534298.4,MGI:MGI:1919444;gbkey=mRNA;gene=Fbxl20;product=F-box and leucine-rich repeat protein 20%2C transcript variant X1;transcript_id=XM_006534298.4;extra_copy_number=0
CM058251.1	Liftoff	exon	95821305	95821366	.	-	.	ID=exon-XM_006534298.4-2;Parent=rna-XM_006534298.4;Dbxref=GeneID:72194,GenBank:XM_006534298.4,MGI:MGI:1919444;gbkey=mRNA;gene=Fbxl20;product=F-box and leucine-rich repeat protein 20%2C transcript variant X1;transcript_id=XM_006534298.4;extra_copy_number=0
CM058251.1	Liftoff	exon	95843109	95843838	.	-	.	ID=exon-XM_006534298.4-1;Parent=rna-XM_006534298.4;Dbxref=GeneID:72194,GenBank:XM_006534298.4,MGI:MGI:1919444;gbkey=mRNA;gene=Fbxl20;product=F-box and leucine-rich repeat protein 20%2C transcript variant X1;transcript_id=XM_006534298.4;extra_copy_number=0
CM058251.1	Liftoff	CDS	95782578	95782685	.	-	.	ID=cds-XP_006534361.1;Parent=rna-XM_006534298.4;Dbxref=GeneID:72194,GenBank:XP_006534361.1,MGI:MGI:1919444;Name=XP_006534361.1;gbkey=CDS;gene=Fbxl20;product=F-box/LRR-repeat protein 20 isoform X1;protein_id=XP_006534361.1;extra_copy_number=0
CM058251.1	Liftoff	CDS	95783645	95783857	.	-	.	ID=cds-XP_006534361.1;Parent=rna-XM_006534298.4;Dbxref=GeneID:72194,GenBank:XP_006534361.1,MGI:MGI:1919444;Name=XP_006534361.1;gbkey=CDS;gene=Fbxl20;product=F-box/LRR-repeat protein 20 isoform X1;protein_id=XP_006534361.1;extra_copy_number=0
CM058251.1	Liftoff	CDS	95785132	95785188	.	-	.	ID=cds-XP_006534361.1;Parent=rna-XM_006534298.4;Dbxref=GeneID:72194,GenBank:XP_006534361.1,MGI:MGI:1919444;Name=XP_006534361.1;gbkey=CDS;gene=Fbxl20;product=F-box/LRR-repeat protein 20 isoform X1;protein_id=XP_006534361.1;extra_copy_number=0
CM058251.1	Liftoff	CDS	95786100	95786144	.	-	.	ID=cds-XP_006534361.1;Parent=rna-XM_006534298.4;Dbxref=GeneID:72194,GenBank:XP_006534361.1,MGI:MGI:1919444;Name=XP_006534361.1;gbkey=CDS;gene=Fbxl20;product=F-box/LRR-repeat protein 20 isoform X1;protein_id=XP_006534361.1;extra_copy_number=0
CM058251.1	Liftoff	CDS	95788120	95788180	.	-	.	ID=cds-XP_006534361.1;Parent=rna-XM_006534298.4;Dbxref=GeneID:72194,GenBank:XP_006534361.1,MGI:MGI:1919444;Name=XP_006534361.1;gbkey=CDS;gene=Fbxl20;product=F-box/LRR-repeat protein 20 isoform X1;protein_id=XP_006534361.1;extra_copy_number=0
CM058251.1	Liftoff	CDS	95789916	95790046	.	-	.	ID=cds-XP_006534361.1;Parent=rna-XM_006534298.4;Dbxref=GeneID:72194,GenBank:XP_006534361.1,MGI:MGI:1919444;Name=XP_006534361.1;gbkey=CDS;gene=Fbxl20;product=F-box/LRR-repeat protein 20 isoform X1;protein_id=XP_006534361.1;extra_copy_number=0
CM058251.1	Liftoff	CDS	95791407	95791481	.	-	.	ID=cds-XP_006534361.1;Parent=rna-XM_006534298.4;Dbxref=GeneID:72194,GenBank:XP_006534361.1,MGI:MGI:1919444;Name=XP_006534361.1;gbkey=CDS;gene=Fbxl20;product=F-box/LRR-repeat protein 20 isoform X1;protein_id=XP_006534361.1;extra_copy_number=0
CM058251.1	Liftoff	CDS	95792970	95793096	.	-	.	ID=cds-XP_006534361.1;Parent=rna-XM_006534298.4;Dbxref=GeneID:72194,GenBank:XP_006534361.1,MGI:MGI:1919444;Name=XP_006534361.1;gbkey=CDS;gene=Fbxl20;product=F-box/LRR-repeat protein 20 isoform X1;protein_id=XP_006534361.1;extra_copy_number=0
CM058251.1	Liftoff	CDS	95794688	95794783	.	-	.	ID=cds-XP_006534361.1;Parent=rna-XM_006534298.4;Dbxref=GeneID:72194,GenBank:XP_006534361.1,MGI:MGI:1919444;Name=XP_006534361.1;gbkey=CDS;gene=Fbxl20;product=F-box/LRR-repeat protein 20 isoform X1;protein_id=XP_006534361.1;extra_copy_number=0
CM058251.1	Liftoff	CDS	95802481	95802549	.	-	.	ID=cds-XP_006534361.1;Parent=rna-XM_006534298.4;Dbxref=GeneID:72194,GenBank:XP_006534361.1,MGI:MGI:1919444;Name=XP_006534361.1;gbkey=CDS;gene=Fbxl20;product=F-box/LRR-repeat protein 20 isoform X1;protein_id=XP_006534361.1;extra_copy_number=0
CM058251.1	Liftoff	CDS	95803922	95804016	.	-	.	ID=cds-XP_006534361.1;Parent=rna-XM_006534298.4;Dbxref=GeneID:72194,GenBank:XP_006534361.1,MGI:MGI:1919444;Name=XP_006534361.1;gbkey=CDS;gene=Fbxl20;product=F-box/LRR-repeat protein 20 isoform X1;protein_id=XP_006534361.1;extra_copy_number=0
CM058251.1	Liftoff	CDS	95806208	95806282	.	-	.	ID=cds-XP_006534361.1;Parent=rna-XM_006534298.4;Dbxref=GeneID:72194,GenBank:XP_006534361.1,MGI:MGI:1919444;Name=XP_006534361.1;gbkey=CDS;gene=Fbxl20;product=F-box/LRR-repeat protein 20 isoform X1;protein_id=XP_006534361.1;extra_copy_number=0
CM058251.1	Liftoff	CDS	95808381	95808435	.	-	.	ID=cds-XP_006534361.1;Parent=rna-XM_006534298.4;Dbxref=GeneID:72194,GenBank:XP_006534361.1,MGI:MGI:1919444;Name=XP_006534361.1;gbkey=CDS;gene=Fbxl20;product=F-box/LRR-repeat protein 20 isoform X1;protein_id=XP_006534361.1;extra_copy_number=0
CM058251.1	Liftoff	CDS	95821305	95821366	.	-	.	ID=cds-XP_006534361.1;Parent=rna-XM_006534298.4;Dbxref=GeneID:72194,GenBank:XP_006534361.1,MGI:MGI:1919444;Name=XP_006534361.1;gbkey=CDS;gene=Fbxl20;product=F-box/LRR-repeat protein 20 isoform X1;protein_id=XP_006534361.1;extra_copy_number=0
CM058251.1	Liftoff	CDS	95843109	95843156	.	-	.	ID=cds-XP_006534361.1;Parent=rna-XM_006534298.4;Dbxref=GeneID:72194,GenBank:XP_006534361.1,MGI:MGI:1919444;Name=XP_006534361.1;gbkey=CDS;gene=Fbxl20;product=F-box/LRR-repeat protein 20 isoform X1;protein_id=XP_006534361.1;extra_copy_number=0
CM058251.1	Liftoff	mRNA	95775540	95844181	.	-	.	ID=rna-XM_006534299.5;Parent=gene-Fbxl20;Dbxref=GeneID:72194,GenBank:XM_006534299.5,MGI:MGI:1919444;Name=XM_006534299.5;gbkey=mRNA;gene=Fbxl20;model_evidence=Supporting evidence includes similarity to: 6 mRNAs%2C 34 ESTs%2C 8 Proteins%2C 1308 long SRA reads%2C and 98%25 coverage of the annotated genomic feature by RNAseq alignments%2C including 25 samples with support for all annotated introns;product=F-box and leucine-rich repeat protein 20%2C transcript variant X2;transcript_id=XM_006534299.5;matches_ref_protein=True;valid_ORF=True;extra_copy_number=0
CM058251.1	Liftoff	exon	95775540	95782685	.	-	.	ID=exon-XM_006534299.5-15;Parent=rna-XM_006534299.5;Dbxref=GeneID:72194,GenBank:XM_006534299.5,MGI:MGI:1919444;gbkey=mRNA;gene=Fbxl20;product=F-box and leucine-rich repeat protein 20%2C transcript variant X2;transcript_id=XM_006534299.5;extra_copy_number=0
CM058251.1	Liftoff	exon	95783645	95783857	.	-	.	ID=exon-XM_006534299.5-14;Parent=rna-XM_006534299.5;Dbxref=GeneID:72194,GenBank:XM_006534299.5,MGI:MGI:1919444;gbkey=mRNA;gene=Fbxl20;product=F-box and leucine-rich repeat protein 20%2C transcript variant X2;transcript_id=XM_006534299.5;extra_copy_number=0
CM058251.1	Liftoff	exon	95785132	95785188	.	-	.	ID=exon-XM_006534299.5-13;Parent=rna-XM_006534299.5;Dbxref=GeneID:72194,GenBank:XM_006534299.5,MGI:MGI:1919444;gbkey=mRNA;gene=Fbxl20;product=F-box and leucine-rich repeat protein 20%2C transcript variant X2;transcript_id=XM_006534299.5;extra_copy_number=0
CM058251.1	Liftoff	exon	95786100	95786144	.	-	.	ID=exon-XM_006534299.5-12;Parent=rna-XM_006534299.5;Dbxref=GeneID:72194,GenBank:XM_006534299.5,MGI:MGI:1919444;gbkey=mRNA;gene=Fbxl20;product=F-box and leucine-rich repeat protein 20%2C transcript variant X2;transcript_id=XM_006534299.5;extra_copy_number=0
CM058251.1	Liftoff	exon	95788120	95788180	.	-	.	ID=exon-XM_006534299.5-11;Parent=rna-XM_006534299.5;Dbxref=GeneID:72194,GenBank:XM_006534299.5,MGI:MGI:1919444;gbkey=mRNA;gene=Fbxl20;product=F-box and leucine-rich repeat protein 20%2C transcript variant X2;transcript_id=XM_006534299.5;extra_copy_number=0
CM058251.1	Liftoff	exon	95789916	95790046	.	-	.	ID=exon-XM_006534299.5-10;Parent=rna-XM_006534299.5;Dbxref=GeneID:72194,GenBank:XM_006534299.5,MGI:MGI:1919444;gbkey=mRNA;gene=Fbxl20;product=F-box and leucine-rich repeat protein 20%2C transcript variant X2;transcript_id=XM_006534299.5;extra_copy_number=0
CM058251.1	Liftoff	exon	95791407	95791481	.	-	.	ID=exon-XM_006534299.5-9;Parent=rna-XM_006534299.5;Dbxref=GeneID:72194,GenBank:XM_006534299.5,MGI:MGI:1919444;gbkey=mRNA;gene=Fbxl20;product=F-box and leucine-rich repeat protein 20%2C transcript variant X2;transcript_id=XM_006534299.5;extra_copy_number=0
CM058251.1	Liftoff	exon	95792970	95793096	.	-	.	ID=exon-XM_006534299.5-8;Parent=rna-XM_006534299.5;Dbxref=GeneID:72194,GenBank:XM_006534299.5,MGI:MGI:1919444;gbkey=mRNA;gene=Fbxl20;product=F-box and leucine-rich repeat protein 20%2C transcript variant X2;transcript_id=XM_006534299.5;extra_copy_number=0
CM058251.1	Liftoff	exon	95794688	95794783	.	-	.	ID=exon-XM_006534299.5-7;Parent=rna-XM_006534299.5;Dbxref=GeneID:72194,GenBank:XM_006534299.5,MGI:MGI:1919444;gbkey=mRNA;gene=Fbxl20;product=F-box and leucine-rich repeat protein 20%2C transcript variant X2;transcript_id=XM_006534299.5;extra_copy_number=0
CM058251.1	Liftoff	exon	95802481	95802549	.	-	.	ID=exon-XM_006534299.5-6;Parent=rna-XM_006534299.5;Dbxref=GeneID:72194,GenBank:XM_006534299.5,MGI:MGI:1919444;gbkey=mRNA;gene=Fbxl20;product=F-box and leucine-rich repeat protein 20%2C transcript variant X2;transcript_id=XM_006534299.5;extra_copy_number=0
CM058251.1	Liftoff	exon	95803922	95804016	.	-	.	ID=exon-XM_006534299.5-5;Parent=rna-XM_006534299.5;Dbxref=GeneID:72194,GenBank:XM_006534299.5,MGI:MGI:1919444;gbkey=mRNA;gene=Fbxl20;product=F-box and leucine-rich repeat protein 20%2C transcript variant X2;transcript_id=XM_006534299.5;extra_copy_number=0
CM058251.1	Liftoff	exon	95806208	95806282	.	-	.	ID=exon-XM_006534299.5-4;Parent=rna-XM_006534299.5;Dbxref=GeneID:72194,GenBank:XM_006534299.5,MGI:MGI:1919444;gbkey=mRNA;gene=Fbxl20;product=F-box and leucine-rich repeat protein 20%2C transcript variant X2;transcript_id=XM_006534299.5;extra_copy_number=0
CM058251.1	Liftoff	exon	95808381	95808435	.	-	.	ID=exon-XM_006534299.5-3;Parent=rna-XM_006534299.5;Dbxref=GeneID:72194,GenBank:XM_006534299.5,MGI:MGI:1919444;gbkey=mRNA;gene=Fbxl20;product=F-box and leucine-rich repeat protein 20%2C transcript variant X2;transcript_id=XM_006534299.5;extra_copy_number=0
CM058251.1	Liftoff	exon	95821305	95821366	.	-	.	ID=exon-XM_006534299.5-2;Parent=rna-XM_006534299.5;Dbxref=GeneID:72194,GenBank:XM_006534299.5,MGI:MGI:1919444;gbkey=mRNA;gene=Fbxl20;product=F-box and leucine-rich repeat protein 20%2C transcript variant X2;transcript_id=XM_006534299.5;extra_copy_number=0
CM058251.1	Liftoff	exon	95842614	95844181	.	-	.	ID=exon-XM_006534299.5-1;Parent=rna-XM_006534299.5;Dbxref=GeneID:72194,GenBank:XM_006534299.5,MGI:MGI:1919444;gbkey=mRNA;gene=Fbxl20;product=F-box and leucine-rich repeat protein 20%2C transcript variant X2;transcript_id=XM_006534299.5;extra_copy_number=0
CM058251.1	Liftoff	CDS	95782578	95782685	.	-	.	ID=cds-XP_006534362.1;Parent=rna-XM_006534299.5;Dbxref=GeneID:72194,GenBank:XP_006534362.1,MGI:MGI:1919444;Name=XP_006534362.1;gbkey=CDS;gene=Fbxl20;product=F-box/LRR-repeat protein 20 isoform X2;protein_id=XP_006534362.1;extra_copy_number=0
CM058251.1	Liftoff	CDS	95783645	95783857	.	-	.	ID=cds-XP_006534362.1;Parent=rna-XM_006534299.5;Dbxref=GeneID:72194,GenBank:XP_006534362.1,MGI:MGI:1919444;Name=XP_006534362.1;gbkey=CDS;gene=Fbxl20;product=F-box/LRR-repeat protein 20 isoform X2;protein_id=XP_006534362.1;extra_copy_number=0
CM058251.1	Liftoff	CDS	95785132	95785188	.	-	.	ID=cds-XP_006534362.1;Parent=rna-XM_006534299.5;Dbxref=GeneID:72194,GenBank:XP_006534362.1,MGI:MGI:1919444;Name=XP_006534362.1;gbkey=CDS;gene=Fbxl20;product=F-box/LRR-repeat protein 20 isoform X2;protein_id=XP_006534362.1;extra_copy_number=0
CM058251.1	Liftoff	CDS	95786100	95786144	.	-	.	ID=cds-XP_006534362.1;Parent=rna-XM_006534299.5;Dbxref=GeneID:72194,GenBank:XP_006534362.1,MGI:MGI:1919444;Name=XP_006534362.1;gbkey=CDS;gene=Fbxl20;product=F-box/LRR-repeat protein 20 isoform X2;protein_id=XP_006534362.1;extra_copy_number=0
CM058251.1	Liftoff	CDS	95788120	95788180	.	-	.	ID=cds-XP_006534362.1;Parent=rna-XM_006534299.5;Dbxref=GeneID:72194,GenBank:XP_006534362.1,MGI:MGI:1919444;Name=XP_006534362.1;gbkey=CDS;gene=Fbxl20;product=F-box/LRR-repeat protein 20 isoform X2;protein_id=XP_006534362.1;extra_copy_number=0
CM058251.1	Liftoff	CDS	95789916	95790046	.	-	.	ID=cds-XP_006534362.1;Parent=rna-XM_006534299.5;Dbxref=GeneID:72194,GenBank:XP_006534362.1,MGI:MGI:1919444;Name=XP_006534362.1;gbkey=CDS;gene=Fbxl20;product=F-box/LRR-repeat protein 20 isoform X2;protein_id=XP_006534362.1;extra_copy_number=0
CM058251.1	Liftoff	CDS	95791407	95791481	.	-	.	ID=cds-XP_006534362.1;Parent=rna-XM_006534299.5;Dbxref=GeneID:72194,GenBank:XP_006534362.1,MGI:MGI:1919444;Name=XP_006534362.1;gbkey=CDS;gene=Fbxl20;product=F-box/LRR-repeat protein 20 isoform X2;protein_id=XP_006534362.1;extra_copy_number=0
CM058251.1	Liftoff	CDS	95792970	95793096	.	-	.	ID=cds-XP_006534362.1;Parent=rna-XM_006534299.5;Dbxref=GeneID:72194,GenBank:XP_006534362.1,MGI:MGI:1919444;Name=XP_006534362.1;gbkey=CDS;gene=Fbxl20;product=F-box/LRR-repeat protein 20 isoform X2;protein_id=XP_006534362.1;extra_copy_number=0
CM058251.1	Liftoff	CDS	95794688	95794783	.	-	.	ID=cds-XP_006534362.1;Parent=rna-XM_006534299.5;Dbxref=GeneID:72194,GenBank:XP_006534362.1,MGI:MGI:1919444;Name=XP_006534362.1;gbkey=CDS;gene=Fbxl20;product=F-box/LRR-repeat protein 20 isoform X2;protein_id=XP_006534362.1;extra_copy_number=0
CM058251.1	Liftoff	CDS	95802481	95802549	.	-	.	ID=cds-XP_006534362.1;Parent=rna-XM_006534299.5;Dbxref=GeneID:72194,GenBank:XP_006534362.1,MGI:MGI:1919444;Name=XP_006534362.1;gbkey=CDS;gene=Fbxl20;product=F-box/LRR-repeat protein 20 isoform X2;protein_id=XP_006534362.1;extra_copy_number=0
CM058251.1	Liftoff	CDS	95803922	95804016	.	-	.	ID=cds-XP_006534362.1;Parent=rna-XM_006534299.5;Dbxref=GeneID:72194,GenBank:XP_006534362.1,MGI:MGI:1919444;Name=XP_006534362.1;gbkey=CDS;gene=Fbxl20;product=F-box/LRR-repeat protein 20 isoform X2;protein_id=XP_006534362.1;extra_copy_number=0
CM058251.1	Liftoff	CDS	95806208	95806282	.	-	.	ID=cds-XP_006534362.1;Parent=rna-XM_006534299.5;Dbxref=GeneID:72194,GenBank:XP_006534362.1,MGI:MGI:1919444;Name=XP_006534362.1;gbkey=CDS;gene=Fbxl20;product=F-box/LRR-repeat protein 20 isoform X2;protein_id=XP_006534362.1;extra_copy_number=0
CM058251.1	Liftoff	CDS	95808381	95808435	.	-	.	ID=cds-XP_006534362.1;Parent=rna-XM_006534299.5;Dbxref=GeneID:72194,GenBank:XP_006534362.1,MGI:MGI:1919444;Name=XP_006534362.1;gbkey=CDS;gene=Fbxl20;product=F-box/LRR-repeat protein 20 isoform X2;protein_id=XP_006534362.1;extra_copy_number=0
CM058251.1	Liftoff	CDS	95821305	95821366	.	-	.	ID=cds-XP_006534362.1;Parent=rna-XM_006534299.5;Dbxref=GeneID:72194,GenBank:XP_006534362.1,MGI:MGI:1919444;Name=XP_006534362.1;gbkey=CDS;gene=Fbxl20;product=F-box/LRR-repeat protein 20 isoform X2;protein_id=XP_006534362.1;extra_copy_number=0
CM058251.1	Liftoff	mRNA	95775540	95844181	.	-	.	ID=rna-XM_030246362.2;Parent=gene-Fbxl20;Dbxref=GeneID:72194,GenBank:XM_030246362.2,MGI:MGI:1919444;Name=XM_030246362.2;gbkey=mRNA;gene=Fbxl20;model_evidence=Supporting evidence includes similarity to: 5 mRNAs%2C 28 ESTs%2C 2 Proteins%2C 1307 long SRA reads%2C and 98%25 coverage of the annotated genomic feature by RNAseq alignments%2C including 31 samples with support for all annotated introns;product=F-box and leucine-rich repeat protein 20%2C transcript variant X3;transcript_id=XM_030246362.2;matches_ref_protein=True;valid_ORF=True;extra_copy_number=0
CM058251.1	Liftoff	exon	95775540	95782685	.	-	.	ID=exon-XM_030246362.2-14;Parent=rna-XM_030246362.2;Dbxref=GeneID:72194,GenBank:XM_030246362.2,MGI:MGI:1919444;gbkey=mRNA;gene=Fbxl20;product=F-box and leucine-rich repeat protein 20%2C transcript variant X3;transcript_id=XM_030246362.2;extra_copy_number=0
CM058251.1	Liftoff	exon	95783645	95783857	.	-	.	ID=exon-XM_030246362.2-13;Parent=rna-XM_030246362.2;Dbxref=GeneID:72194,GenBank:XM_030246362.2,MGI:MGI:1919444;gbkey=mRNA;gene=Fbxl20;product=F-box and leucine-rich repeat protein 20%2C transcript variant X3;transcript_id=XM_030246362.2;extra_copy_number=0
CM058251.1	Liftoff	exon	95785132	95785188	.	-	.	ID=exon-XM_030246362.2-12;Parent=rna-XM_030246362.2;Dbxref=GeneID:72194,GenBank:XM_030246362.2,MGI:MGI:1919444;gbkey=mRNA;gene=Fbxl20;product=F-box and leucine-rich repeat protein 20%2C transcript variant X3;transcript_id=XM_030246362.2;extra_copy_number=0
CM058251.1	Liftoff	exon	95786100	95786144	.	-	.	ID=exon-XM_030246362.2-11;Parent=rna-XM_030246362.2;Dbxref=GeneID:72194,GenBank:XM_030246362.2,MGI:MGI:1919444;gbkey=mRNA;gene=Fbxl20;product=F-box and leucine-rich repeat protein 20%2C transcript variant X3;transcript_id=XM_030246362.2;extra_copy_number=0
CM058251.1	Liftoff	exon	95788120	95788180	.	-	.	ID=exon-XM_030246362.2-10;Parent=rna-XM_030246362.2;Dbxref=GeneID:72194,GenBank:XM_030246362.2,MGI:MGI:1919444;gbkey=mRNA;gene=Fbxl20;product=F-box and leucine-rich repeat protein 20%2C transcript variant X3;transcript_id=XM_030246362.2;extra_copy_number=0
CM058251.1	Liftoff	exon	95789916	95790046	.	-	.	ID=exon-XM_030246362.2-9;Parent=rna-XM_030246362.2;Dbxref=GeneID:72194,GenBank:XM_030246362.2,MGI:MGI:1919444;gbkey=mRNA;gene=Fbxl20;product=F-box and leucine-rich repeat protein 20%2C transcript variant X3;transcript_id=XM_030246362.2;extra_copy_number=0
CM058251.1	Liftoff	exon	95791407	95791481	.	-	.	ID=exon-XM_030246362.2-8;Parent=rna-XM_030246362.2;Dbxref=GeneID:72194,GenBank:XM_030246362.2,MGI:MGI:1919444;gbkey=mRNA;gene=Fbxl20;product=F-box and leucine-rich repeat protein 20%2C transcript variant X3;transcript_id=XM_030246362.2;extra_copy_number=0
CM058251.1	Liftoff	exon	95792970	95793096	.	-	.	ID=exon-XM_030246362.2-7;Parent=rna-XM_030246362.2;Dbxref=GeneID:72194,GenBank:XM_030246362.2,MGI:MGI:1919444;gbkey=mRNA;gene=Fbxl20;product=F-box and leucine-rich repeat protein 20%2C transcript variant X3;transcript_id=XM_030246362.2;extra_copy_number=0
CM058251.1	Liftoff	exon	95794688	95794783	.	-	.	ID=exon-XM_030246362.2-6;Parent=rna-XM_030246362.2;Dbxref=GeneID:72194,GenBank:XM_030246362.2,MGI:MGI:1919444;gbkey=mRNA;gene=Fbxl20;product=F-box and leucine-rich repeat protein 20%2C transcript variant X3;transcript_id=XM_030246362.2;extra_copy_number=0
CM058251.1	Liftoff	exon	95802481	95802549	.	-	.	ID=exon-XM_030246362.2-5;Parent=rna-XM_030246362.2;Dbxref=GeneID:72194,GenBank:XM_030246362.2,MGI:MGI:1919444;gbkey=mRNA;gene=Fbxl20;product=F-box and leucine-rich repeat protein 20%2C transcript variant X3;transcript_id=XM_030246362.2;extra_copy_number=0
CM058251.1	Liftoff	exon	95803922	95804016	.	-	.	ID=exon-XM_030246362.2-4;Parent=rna-XM_030246362.2;Dbxref=GeneID:72194,GenBank:XM_030246362.2,MGI:MGI:1919444;gbkey=mRNA;gene=Fbxl20;product=F-box and leucine-rich repeat protein 20%2C transcript variant X3;transcript_id=XM_030246362.2;extra_copy_number=0
CM058251.1	Liftoff	exon	95806208	95806282	.	-	.	ID=exon-XM_030246362.2-3;Parent=rna-XM_030246362.2;Dbxref=GeneID:72194,GenBank:XM_030246362.2,MGI:MGI:1919444;gbkey=mRNA;gene=Fbxl20;product=F-box and leucine-rich repeat protein 20%2C transcript variant X3;transcript_id=XM_030246362.2;extra_copy_number=0
CM058251.1	Liftoff	exon	95821305	95821366	.	-	.	ID=exon-XM_030246362.2-2;Parent=rna-XM_030246362.2;Dbxref=GeneID:72194,GenBank:XM_030246362.2,MGI:MGI:1919444;gbkey=mRNA;gene=Fbxl20;product=F-box and leucine-rich repeat protein 20%2C transcript variant X3;transcript_id=XM_030246362.2;extra_copy_number=0
CM058251.1	Liftoff	exon	95842308	95844181	.	-	.	ID=exon-XM_030246362.2-1;Parent=rna-XM_030246362.2;Dbxref=GeneID:72194,GenBank:XM_030246362.2,MGI:MGI:1919444;gbkey=mRNA;gene=Fbxl20;product=F-box and leucine-rich repeat protein 20%2C transcript variant X3;transcript_id=XM_030246362.2;extra_copy_number=0
CM058251.1	Liftoff	CDS	95782578	95782685	.	-	.	ID=cds-XP_030102222.1;Parent=rna-XM_030246362.2;Dbxref=GeneID:72194,GenBank:XP_030102222.1,MGI:MGI:1919444;Name=XP_030102222.1;gbkey=CDS;gene=Fbxl20;product=F-box/LRR-repeat protein 20 isoform X3;protein_id=XP_030102222.1;extra_copy_number=0
CM058251.1	Liftoff	CDS	95783645	95783857	.	-	.	ID=cds-XP_030102222.1;Parent=rna-XM_030246362.2;Dbxref=GeneID:72194,GenBank:XP_030102222.1,MGI:MGI:1919444;Name=XP_030102222.1;gbkey=CDS;gene=Fbxl20;product=F-box/LRR-repeat protein 20 isoform X3;protein_id=XP_030102222.1;extra_copy_number=0
CM058251.1	Liftoff	CDS	95785132	95785188	.	-	.	ID=cds-XP_030102222.1;Parent=rna-XM_030246362.2;Dbxref=GeneID:72194,GenBank:XP_030102222.1,MGI:MGI:1919444;Name=XP_030102222.1;gbkey=CDS;gene=Fbxl20;product=F-box/LRR-repeat protein 20 isoform X3;protein_id=XP_030102222.1;extra_copy_number=0
CM058251.1	Liftoff	CDS	95786100	95786144	.	-	.	ID=cds-XP_030102222.1;Parent=rna-XM_030246362.2;Dbxref=GeneID:72194,GenBank:XP_030102222.1,MGI:MGI:1919444;Name=XP_030102222.1;gbkey=CDS;gene=Fbxl20;product=F-box/LRR-repeat protein 20 isoform X3;protein_id=XP_030102222.1;extra_copy_number=0
CM058251.1	Liftoff	CDS	95788120	95788180	.	-	.	ID=cds-XP_030102222.1;Parent=rna-XM_030246362.2;Dbxref=GeneID:72194,GenBank:XP_030102222.1,MGI:MGI:1919444;Name=XP_030102222.1;gbkey=CDS;gene=Fbxl20;product=F-box/LRR-repeat protein 20 isoform X3;protein_id=XP_030102222.1;extra_copy_number=0
CM058251.1	Liftoff	CDS	95789916	95790046	.	-	.	ID=cds-XP_030102222.1;Parent=rna-XM_030246362.2;Dbxref=GeneID:72194,GenBank:XP_030102222.1,MGI:MGI:1919444;Name=XP_030102222.1;gbkey=CDS;gene=Fbxl20;product=F-box/LRR-repeat protein 20 isoform X3;protein_id=XP_030102222.1;extra_copy_number=0
CM058251.1	Liftoff	CDS	95791407	95791481	.	-	.	ID=cds-XP_030102222.1;Parent=rna-XM_030246362.2;Dbxref=GeneID:72194,GenBank:XP_030102222.1,MGI:MGI:1919444;Name=XP_030102222.1;gbkey=CDS;gene=Fbxl20;product=F-box/LRR-repeat protein 20 isoform X3;protein_id=XP_030102222.1;extra_copy_number=0
CM058251.1	Liftoff	CDS	95792970	95793096	.	-	.	ID=cds-XP_030102222.1;Parent=rna-XM_030246362.2;Dbxref=GeneID:72194,GenBank:XP_030102222.1,MGI:MGI:1919444;Name=XP_030102222.1;gbkey=CDS;gene=Fbxl20;product=F-box/LRR-repeat protein 20 isoform X3;protein_id=XP_030102222.1;extra_copy_number=0
CM058251.1	Liftoff	CDS	95794688	95794707	.	-	.	ID=cds-XP_030102222.1;Parent=rna-XM_030246362.2;Dbxref=GeneID:72194,GenBank:XP_030102222.1,MGI:MGI:1919444;Name=XP_030102222.1;gbkey=CDS;gene=Fbxl20;product=F-box/LRR-repeat protein 20 isoform X3;protein_id=XP_030102222.1;extra_copy_number=0
CM058251.1	Liftoff	mRNA	95775540	95843366	.	-	.	ID=rna-XM_036157010.1;Parent=gene-Fbxl20;Dbxref=GeneID:72194,GenBank:XM_036157010.1,MGI:MGI:1919444;Name=XM_036157010.1;gbkey=mRNA;gene=Fbxl20;model_evidence=Supporting evidence includes similarity to: 5 mRNAs%2C 24 ESTs%2C 676 long SRA reads%2C and 99%25 coverage of the annotated genomic feature by RNAseq alignments%2C including 24 samples with support for all annotated introns;product=F-box and leucine-rich repeat protein 20%2C transcript variant X4;transcript_id=XM_036157010.1;matches_ref_protein=True;valid_ORF=True;extra_copy_number=0
CM058251.1	Liftoff	exon	95775540	95782685	.	-	.	ID=exon-XM_036157010.1-14;Parent=rna-XM_036157010.1;Dbxref=GeneID:72194,GenBank:XM_036157010.1,MGI:MGI:1919444;gbkey=mRNA;gene=Fbxl20;product=F-box and leucine-rich repeat protein 20%2C transcript variant X4;transcript_id=XM_036157010.1;extra_copy_number=0
CM058251.1	Liftoff	exon	95783645	95783857	.	-	.	ID=exon-XM_036157010.1-13;Parent=rna-XM_036157010.1;Dbxref=GeneID:72194,GenBank:XM_036157010.1,MGI:MGI:1919444;gbkey=mRNA;gene=Fbxl20;product=F-box and leucine-rich repeat protein 20%2C transcript variant X4;transcript_id=XM_036157010.1;extra_copy_number=0
CM058251.1	Liftoff	exon	95785132	95785188	.	-	.	ID=exon-XM_036157010.1-12;Parent=rna-XM_036157010.1;Dbxref=GeneID:72194,GenBank:XM_036157010.1,MGI:MGI:1919444;gbkey=mRNA;gene=Fbxl20;product=F-box and leucine-rich repeat protein 20%2C transcript variant X4;transcript_id=XM_036157010.1;extra_copy_number=0
CM058251.1	Liftoff	exon	95786100	95786144	.	-	.	ID=exon-XM_036157010.1-11;Parent=rna-XM_036157010.1;Dbxref=GeneID:72194,GenBank:XM_036157010.1,MGI:MGI:1919444;gbkey=mRNA;gene=Fbxl20;product=F-box and leucine-rich repeat protein 20%2C transcript variant X4;transcript_id=XM_036157010.1;extra_copy_number=0
CM058251.1	Liftoff	exon	95788120	95788180	.	-	.	ID=exon-XM_036157010.1-10;Parent=rna-XM_036157010.1;Dbxref=GeneID:72194,GenBank:XM_036157010.1,MGI:MGI:1919444;gbkey=mRNA;gene=Fbxl20;product=F-box and leucine-rich repeat protein 20%2C transcript variant X4;transcript_id=XM_036157010.1;extra_copy_number=0
CM058251.1	Liftoff	exon	95789916	95790046	.	-	.	ID=exon-XM_036157010.1-9;Parent=rna-XM_036157010.1;Dbxref=GeneID:72194,GenBank:XM_036157010.1,MGI:MGI:1919444;gbkey=mRNA;gene=Fbxl20;product=F-box and leucine-rich repeat protein 20%2C transcript variant X4;transcript_id=XM_036157010.1;extra_copy_number=0
CM058251.1	Liftoff	exon	95791407	95791481	.	-	.	ID=exon-XM_036157010.1-8;Parent=rna-XM_036157010.1;Dbxref=GeneID:72194,GenBank:XM_036157010.1,MGI:MGI:1919444;gbkey=mRNA;gene=Fbxl20;product=F-box and leucine-rich repeat protein 20%2C transcript variant X4;transcript_id=XM_036157010.1;extra_copy_number=0
CM058251.1	Liftoff	exon	95792970	95793096	.	-	.	ID=exon-XM_036157010.1-7;Parent=rna-XM_036157010.1;Dbxref=GeneID:72194,GenBank:XM_036157010.1,MGI:MGI:1919444;gbkey=mRNA;gene=Fbxl20;product=F-box and leucine-rich repeat protein 20%2C transcript variant X4;transcript_id=XM_036157010.1;extra_copy_number=0
CM058251.1	Liftoff	exon	95794688	95794783	.	-	.	ID=exon-XM_036157010.1-6;Parent=rna-XM_036157010.1;Dbxref=GeneID:72194,GenBank:XM_036157010.1,MGI:MGI:1919444;gbkey=mRNA;gene=Fbxl20;product=F-box and leucine-rich repeat protein 20%2C transcript variant X4;transcript_id=XM_036157010.1;extra_copy_number=0
CM058251.1	Liftoff	exon	95802481	95802549	.	-	.	ID=exon-XM_036157010.1-5;Parent=rna-XM_036157010.1;Dbxref=GeneID:72194,GenBank:XM_036157010.1,MGI:MGI:1919444;gbkey=mRNA;gene=Fbxl20;product=F-box and leucine-rich repeat protein 20%2C transcript variant X4;transcript_id=XM_036157010.1;extra_copy_number=0
CM058251.1	Liftoff	exon	95803922	95804016	.	-	.	ID=exon-XM_036157010.1-4;Parent=rna-XM_036157010.1;Dbxref=GeneID:72194,GenBank:XM_036157010.1,MGI:MGI:1919444;gbkey=mRNA;gene=Fbxl20;product=F-box and leucine-rich repeat protein 20%2C transcript variant X4;transcript_id=XM_036157010.1;extra_copy_number=0
CM058251.1	Liftoff	exon	95806208	95806282	.	-	.	ID=exon-XM_036157010.1-3;Parent=rna-XM_036157010.1;Dbxref=GeneID:72194,GenBank:XM_036157010.1,MGI:MGI:1919444;gbkey=mRNA;gene=Fbxl20;product=F-box and leucine-rich repeat protein 20%2C transcript variant X4;transcript_id=XM_036157010.1;extra_copy_number=0
CM058251.1	Liftoff	exon	95821305	95821366	.	-	.	ID=exon-XM_036157010.1-2;Parent=rna-XM_036157010.1;Dbxref=GeneID:72194,GenBank:XM_036157010.1,MGI:MGI:1919444;gbkey=mRNA;gene=Fbxl20;product=F-box and leucine-rich repeat protein 20%2C transcript variant X4;transcript_id=XM_036157010.1;extra_copy_number=0
CM058251.1	Liftoff	exon	95843109	95843366	.	-	.	ID=exon-XM_036157010.1-1;Parent=rna-XM_036157010.1;Dbxref=GeneID:72194,GenBank:XM_036157010.1,MGI:MGI:1919444;gbkey=mRNA;gene=Fbxl20;product=F-box and leucine-rich repeat protein 20%2C transcript variant X4;transcript_id=XM_036157010.1;extra_copy_number=0
CM058251.1	Liftoff	CDS	95782578	95782685	.	-	.	ID=cds-XP_036012903.1;Parent=rna-XM_036157010.1;Dbxref=GeneID:72194,GenBank:XP_036012903.1,MGI:MGI:1919444;Name=XP_036012903.1;gbkey=CDS;gene=Fbxl20;product=F-box/LRR-repeat protein 20 isoform X3;protein_id=XP_036012903.1;extra_copy_number=0
CM058251.1	Liftoff	CDS	95783645	95783857	.	-	.	ID=cds-XP_036012903.1;Parent=rna-XM_036157010.1;Dbxref=GeneID:72194,GenBank:XP_036012903.1,MGI:MGI:1919444;Name=XP_036012903.1;gbkey=CDS;gene=Fbxl20;product=F-box/LRR-repeat protein 20 isoform X3;protein_id=XP_036012903.1;extra_copy_number=0
CM058251.1	Liftoff	CDS	95785132	95785188	.	-	.	ID=cds-XP_036012903.1;Parent=rna-XM_036157010.1;Dbxref=GeneID:72194,GenBank:XP_036012903.1,MGI:MGI:1919444;Name=XP_036012903.1;gbkey=CDS;gene=Fbxl20;product=F-box/LRR-repeat protein 20 isoform X3;protein_id=XP_036012903.1;extra_copy_number=0
CM058251.1	Liftoff	CDS	95786100	95786144	.	-	.	ID=cds-XP_036012903.1;Parent=rna-XM_036157010.1;Dbxref=GeneID:72194,GenBank:XP_036012903.1,MGI:MGI:1919444;Name=XP_036012903.1;gbkey=CDS;gene=Fbxl20;product=F-box/LRR-repeat protein 20 isoform X3;protein_id=XP_036012903.1;extra_copy_number=0
CM058251.1	Liftoff	CDS	95788120	95788180	.	-	.	ID=cds-XP_036012903.1;Parent=rna-XM_036157010.1;Dbxref=GeneID:72194,GenBank:XP_036012903.1,MGI:MGI:1919444;Name=XP_036012903.1;gbkey=CDS;gene=Fbxl20;product=F-box/LRR-repeat protein 20 isoform X3;protein_id=XP_036012903.1;extra_copy_number=0
CM058251.1	Liftoff	CDS	95789916	95790046	.	-	.	ID=cds-XP_036012903.1;Parent=rna-XM_036157010.1;Dbxref=GeneID:72194,GenBank:XP_036012903.1,MGI:MGI:1919444;Name=XP_036012903.1;gbkey=CDS;gene=Fbxl20;product=F-box/LRR-repeat protein 20 isoform X3;protein_id=XP_036012903.1;extra_copy_number=0
CM058251.1	Liftoff	CDS	95791407	95791481	.	-	.	ID=cds-XP_036012903.1;Parent=rna-XM_036157010.1;Dbxref=GeneID:72194,GenBank:XP_036012903.1,MGI:MGI:1919444;Name=XP_036012903.1;gbkey=CDS;gene=Fbxl20;product=F-box/LRR-repeat protein 20 isoform X3;protein_id=XP_036012903.1;extra_copy_number=0
CM058251.1	Liftoff	CDS	95792970	95793096	.	-	.	ID=cds-XP_036012903.1;Parent=rna-XM_036157010.1;Dbxref=GeneID:72194,GenBank:XP_036012903.1,MGI:MGI:1919444;Name=XP_036012903.1;gbkey=CDS;gene=Fbxl20;product=F-box/LRR-repeat protein 20 isoform X3;protein_id=XP_036012903.1;extra_copy_number=0
CM058251.1	Liftoff	CDS	95794688	95794707	.	-	.	ID=cds-XP_036012903.1;Parent=rna-XM_036157010.1;Dbxref=GeneID:72194,GenBank:XP_036012903.1,MGI:MGI:1919444;Name=XP_036012903.1;gbkey=CDS;gene=Fbxl20;product=F-box/LRR-repeat protein 20 isoform X3;protein_id=XP_036012903.1;extra_copy_number=0
CM058251.1	Liftoff	match	95776551	95776934	.	+	.	ID=6ef96f97-942b-465c-9bea-d06639008131;Target=NG_152399.1 1 384 +;assembly_bases_aln=384;assembly_bases_seq=384;bit_score=715.683;blast_aligner=1;blast_score=384;common_component=0;e_value=0;filter_score=0;for_remapping=2;gap_count=0;hsp_percent_coverage=100;matchable_bases=384;matched_bases=384;num_ident=384;num_mismatch=0;pct_coverage=100;pct_coverage_hiqual=100;pct_identity_gap=100;pct_identity_gapopen_only=100;pct_identity_ungap=100;rank=1;weighted_identity=1;coverage=1.0;sequence_ID=1.0;extra_copy_number=0;copy_num_ID=6ef96f97-942b-465c-9bea-d06639008131_0
CM058251.1	Liftoff	enhancer	95776651	95776834	.	.	.	ID=id-GeneID:128926757;Dbxref=GeneID:128926757;Note=cis-regulatory module chr11:97944979-97945162 (MGSCv37/mm9 assembly coordinates);experiment=EXISTENCE:reporter gene assay evidence [ECO:0000049][PMID:25872643];function=activates a minimal SCP1 promoter by CapStarr-seq with weak activity in P5424 T cells {active_cell/tissue: P5424 T cell};gbkey=regulatory;regulatory_class=enhancer;coverage=1.0;sequence_ID=1.0;extra_copy_number=0;copy_num_ID=id-GeneID:128926757_0
CM058251.1	Liftoff	biological_region	95776651	95776834	.	+	.	ID=id-GeneID:128926757-2;Dbxref=GeneID:128926757;Name=biological region;gbkey=Region;standard_name=CapStarr-seq enhancer MGSCv37_chr11:97944979-97945162;coverage=1.0;sequence_ID=1.0;extra_copy_number=0;copy_num_ID=id-GeneID:128926757-2_0
CM058251.1	Liftoff	gene	95845147	95886289	.	-	.	ID=gene-Med1;Dbxref=GeneID:19014,MGI:MGI:1100846;Name=Med1;description=mediator complex subunit 1;gbkey=Gene;gene=Med1;gene_biotype=protein_coding;gene_synonym=CRSP210,DRIP205,l11Jus15,PBP,Pparbp,TRAP220,TRIP-2;coverage=1.0;sequence_ID=1.0;valid_ORFs=7;extra_copy_number=0;copy_num_ID=gene-Med1_0
CM058251.1	Liftoff	mRNA	95845147	95886277	.	-	.	ID=rna-NM_001080118.2;Parent=gene-Med1;Dbxref=GeneID:19014,GenBank:NM_001080118.2,MGI:MGI:1100846;Name=NM_001080118.2;gbkey=mRNA;gene=Med1;product=mediator complex subunit 1%2C transcript variant 3;tag=RefSeq Select;transcript_id=NM_001080118.2;matches_ref_protein=True;valid_ORF=True;extra_copy_number=0
CM058251.1	Liftoff	exon	95845147	95851462	.	-	.	ID=exon-NM_001080118.2-17;Parent=rna-NM_001080118.2;Dbxref=GeneID:19014,GenBank:NM_001080118.2,MGI:MGI:1100846;gbkey=mRNA;gene=Med1;product=mediator complex subunit 1%2C transcript variant 3;tag=RefSeq Select;transcript_id=NM_001080118.2;extra_copy_number=0
CM058251.1	Liftoff	exon	95853930	95854035	.	-	.	ID=exon-NM_001080118.2-16;Parent=rna-NM_001080118.2;Dbxref=GeneID:19014,GenBank:NM_001080118.2,MGI:MGI:1100846;gbkey=mRNA;gene=Med1;product=mediator complex subunit 1%2C transcript variant 3;tag=RefSeq Select;transcript_id=NM_001080118.2;extra_copy_number=0
CM058251.1	Liftoff	exon	95854137	95854232	.	-	.	ID=exon-NM_001080118.2-15;Parent=rna-NM_001080118.2;Dbxref=GeneID:19014,GenBank:NM_001080118.2,MGI:MGI:1100846;gbkey=mRNA;gene=Med1;product=mediator complex subunit 1%2C transcript variant 3;tag=RefSeq Select;transcript_id=NM_001080118.2;extra_copy_number=0
CM058251.1	Liftoff	exon	95856793	95856994	.	-	.	ID=exon-NM_001080118.2-14;Parent=rna-NM_001080118.2;Dbxref=GeneID:19014,GenBank:NM_001080118.2,MGI:MGI:1100846;gbkey=mRNA;gene=Med1;product=mediator complex subunit 1%2C transcript variant 3;tag=RefSeq Select;transcript_id=NM_001080118.2;extra_copy_number=0
CM058251.1	Liftoff	exon	95859249	95859367	.	-	.	ID=exon-NM_001080118.2-13;Parent=rna-NM_001080118.2;Dbxref=GeneID:19014,GenBank:NM_001080118.2,MGI:MGI:1100846;gbkey=mRNA;gene=Med1;product=mediator complex subunit 1%2C transcript variant 3;tag=RefSeq Select;transcript_id=NM_001080118.2;extra_copy_number=0
CM058251.1	Liftoff	exon	95859692	95859816	.	-	.	ID=exon-NM_001080118.2-12;Parent=rna-NM_001080118.2;Dbxref=GeneID:19014,GenBank:NM_001080118.2,MGI:MGI:1100846;gbkey=mRNA;gene=Med1;product=mediator complex subunit 1%2C transcript variant 3;tag=RefSeq Select;transcript_id=NM_001080118.2;extra_copy_number=0
CM058251.1	Liftoff	exon	95860512	95860623	.	-	.	ID=exon-NM_001080118.2-11;Parent=rna-NM_001080118.2;Dbxref=GeneID:19014,GenBank:NM_001080118.2,MGI:MGI:1100846;gbkey=mRNA;gene=Med1;product=mediator complex subunit 1%2C transcript variant 3;tag=RefSeq Select;transcript_id=NM_001080118.2;extra_copy_number=0
CM058251.1	Liftoff	exon	95862356	95862445	.	-	.	ID=exon-NM_001080118.2-10;Parent=rna-NM_001080118.2;Dbxref=GeneID:19014,GenBank:NM_001080118.2,MGI:MGI:1100846;gbkey=mRNA;gene=Med1;product=mediator complex subunit 1%2C transcript variant 3;tag=RefSeq Select;transcript_id=NM_001080118.2;extra_copy_number=0
CM058251.1	Liftoff	exon	95863941	95864014	.	-	.	ID=exon-NM_001080118.2-9;Parent=rna-NM_001080118.2;Dbxref=GeneID:19014,GenBank:NM_001080118.2,MGI:MGI:1100846;gbkey=mRNA;gene=Med1;product=mediator complex subunit 1%2C transcript variant 3;tag=RefSeq Select;transcript_id=NM_001080118.2;extra_copy_number=0
CM058251.1	Liftoff	exon	95864689	95864763	.	-	.	ID=exon-NM_001080118.2-8;Parent=rna-NM_001080118.2;Dbxref=GeneID:19014,GenBank:NM_001080118.2,MGI:MGI:1100846;gbkey=mRNA;gene=Med1;product=mediator complex subunit 1%2C transcript variant 3;tag=RefSeq Select;transcript_id=NM_001080118.2;extra_copy_number=0
CM058251.1	Liftoff	exon	95866215	95866286	.	-	.	ID=exon-NM_001080118.2-7;Parent=rna-NM_001080118.2;Dbxref=GeneID:19014,GenBank:NM_001080118.2,MGI:MGI:1100846;gbkey=mRNA;gene=Med1;product=mediator complex subunit 1%2C transcript variant 3;tag=RefSeq Select;transcript_id=NM_001080118.2;extra_copy_number=0
CM058251.1	Liftoff	exon	95872106	95872134	.	-	.	ID=exon-NM_001080118.2-6;Parent=rna-NM_001080118.2;Dbxref=GeneID:19014,GenBank:NM_001080118.2,MGI:MGI:1100846;gbkey=mRNA;gene=Med1;product=mediator complex subunit 1%2C transcript variant 3;tag=RefSeq Select;transcript_id=NM_001080118.2;extra_copy_number=0
CM058251.1	Liftoff	exon	95873011	95873143	.	-	.	ID=exon-NM_001080118.2-5;Parent=rna-NM_001080118.2;Dbxref=GeneID:19014,GenBank:NM_001080118.2,MGI:MGI:1100846;gbkey=mRNA;gene=Med1;product=mediator complex subunit 1%2C transcript variant 3;tag=RefSeq Select;transcript_id=NM_001080118.2;extra_copy_number=0
CM058251.1	Liftoff	exon	95873248	95873302	.	-	.	ID=exon-NM_001080118.2-4;Parent=rna-NM_001080118.2;Dbxref=GeneID:19014,GenBank:NM_001080118.2,MGI:MGI:1100846;gbkey=mRNA;gene=Med1;product=mediator complex subunit 1%2C transcript variant 3;tag=RefSeq Select;transcript_id=NM_001080118.2;extra_copy_number=0
CM058251.1	Liftoff	exon	95876836	95876914	.	-	.	ID=exon-NM_001080118.2-3;Parent=rna-NM_001080118.2;Dbxref=GeneID:19014,GenBank:NM_001080118.2,MGI:MGI:1100846;gbkey=mRNA;gene=Med1;product=mediator complex subunit 1%2C transcript variant 3;tag=RefSeq Select;transcript_id=NM_001080118.2;extra_copy_number=0
CM058251.1	Liftoff	exon	95882176	95882282	.	-	.	ID=exon-NM_001080118.2-2;Parent=rna-NM_001080118.2;Dbxref=GeneID:19014,GenBank:NM_001080118.2,MGI:MGI:1100846;gbkey=mRNA;gene=Med1;product=mediator complex subunit 1%2C transcript variant 3;tag=RefSeq Select;transcript_id=NM_001080118.2;extra_copy_number=0
CM058251.1	Liftoff	exon	95886053	95886277	.	-	.	ID=exon-NM_001080118.2-1;Parent=rna-NM_001080118.2;Dbxref=GeneID:19014,GenBank:NM_001080118.2,MGI:MGI:1100846;gbkey=mRNA;gene=Med1;product=mediator complex subunit 1%2C transcript variant 3;tag=RefSeq Select;transcript_id=NM_001080118.2;extra_copy_number=0
CM058251.1	Liftoff	CDS	95848234	95851462	.	-	.	ID=cds-NP_001073587.1;Parent=rna-NM_001080118.2;Dbxref=CCDS:CCDS36300.1,GeneID:19014,GenBank:NP_001073587.1,MGI:MGI:1100846;Name=NP_001073587.1;Note=isoform 3 is encoded by transcript variant 3;gbkey=CDS;gene=Med1;product=mediator of RNA polymerase II transcription subunit 1 isoform 3;protein_id=NP_001073587.1;tag=RefSeq Select;extra_copy_number=0
CM058251.1	Liftoff	CDS	95853930	95854035	.	-	.	ID=cds-NP_001073587.1;Parent=rna-NM_001080118.2;Dbxref=CCDS:CCDS36300.1,GeneID:19014,GenBank:NP_001073587.1,MGI:MGI:1100846;Name=NP_001073587.1;Note=isoform 3 is encoded by transcript variant 3;gbkey=CDS;gene=Med1;product=mediator of RNA polymerase II transcription subunit 1 isoform 3;protein_id=NP_001073587.1;tag=RefSeq Select;extra_copy_number=0
CM058251.1	Liftoff	CDS	95854137	95854232	.	-	.	ID=cds-NP_001073587.1;Parent=rna-NM_001080118.2;Dbxref=CCDS:CCDS36300.1,GeneID:19014,GenBank:NP_001073587.1,MGI:MGI:1100846;Name=NP_001073587.1;Note=isoform 3 is encoded by transcript variant 3;gbkey=CDS;gene=Med1;product=mediator of RNA polymerase II transcription subunit 1 isoform 3;protein_id=NP_001073587.1;tag=RefSeq Select;extra_copy_number=0
CM058251.1	Liftoff	CDS	95856793	95856994	.	-	.	ID=cds-NP_001073587.1;Parent=rna-NM_001080118.2;Dbxref=CCDS:CCDS36300.1,GeneID:19014,GenBank:NP_001073587.1,MGI:MGI:1100846;Name=NP_001073587.1;Note=isoform 3 is encoded by transcript variant 3;gbkey=CDS;gene=Med1;product=mediator of RNA polymerase II transcription subunit 1 isoform 3;protein_id=NP_001073587.1;tag=RefSeq Select;extra_copy_number=0
CM058251.1	Liftoff	CDS	95859249	95859367	.	-	.	ID=cds-NP_001073587.1;Parent=rna-NM_001080118.2;Dbxref=CCDS:CCDS36300.1,GeneID:19014,GenBank:NP_001073587.1,MGI:MGI:1100846;Name=NP_001073587.1;Note=isoform 3 is encoded by transcript variant 3;gbkey=CDS;gene=Med1;product=mediator of RNA polymerase II transcription subunit 1 isoform 3;protein_id=NP_001073587.1;tag=RefSeq Select;extra_copy_number=0
CM058251.1	Liftoff	CDS	95859692	95859816	.	-	.	ID=cds-NP_001073587.1;Parent=rna-NM_001080118.2;Dbxref=CCDS:CCDS36300.1,GeneID:19014,GenBank:NP_001073587.1,MGI:MGI:1100846;Name=NP_001073587.1;Note=isoform 3 is encoded by transcript variant 3;gbkey=CDS;gene=Med1;product=mediator of RNA polymerase II transcription subunit 1 isoform 3;protein_id=NP_001073587.1;tag=RefSeq Select;extra_copy_number=0
CM058251.1	Liftoff	CDS	95860512	95860623	.	-	.	ID=cds-NP_001073587.1;Parent=rna-NM_001080118.2;Dbxref=CCDS:CCDS36300.1,GeneID:19014,GenBank:NP_001073587.1,MGI:MGI:1100846;Name=NP_001073587.1;Note=isoform 3 is encoded by transcript variant 3;gbkey=CDS;gene=Med1;product=mediator of RNA polymerase II transcription subunit 1 isoform 3;protein_id=NP_001073587.1;tag=RefSeq Select;extra_copy_number=0
CM058251.1	Liftoff	CDS	95862356	95862445	.	-	.	ID=cds-NP_001073587.1;Parent=rna-NM_001080118.2;Dbxref=CCDS:CCDS36300.1,GeneID:19014,GenBank:NP_001073587.1,MGI:MGI:1100846;Name=NP_001073587.1;Note=isoform 3 is encoded by transcript variant 3;gbkey=CDS;gene=Med1;product=mediator of RNA polymerase II transcription subunit 1 isoform 3;protein_id=NP_001073587.1;tag=RefSeq Select;extra_copy_number=0
CM058251.1	Liftoff	CDS	95863941	95864014	.	-	.	ID=cds-NP_001073587.1;Parent=rna-NM_001080118.2;Dbxref=CCDS:CCDS36300.1,GeneID:19014,GenBank:NP_001073587.1,MGI:MGI:1100846;Name=NP_001073587.1;Note=isoform 3 is encoded by transcript variant 3;gbkey=CDS;gene=Med1;product=mediator of RNA polymerase II transcription subunit 1 isoform 3;protein_id=NP_001073587.1;tag=RefSeq Select;extra_copy_number=0
CM058251.1	Liftoff	CDS	95864689	95864763	.	-	.	ID=cds-NP_001073587.1;Parent=rna-NM_001080118.2;Dbxref=CCDS:CCDS36300.1,GeneID:19014,GenBank:NP_001073587.1,MGI:MGI:1100846;Name=NP_001073587.1;Note=isoform 3 is encoded by transcript variant 3;gbkey=CDS;gene=Med1;product=mediator of RNA polymerase II transcription subunit 1 isoform 3;protein_id=NP_001073587.1;tag=RefSeq Select;extra_copy_number=0
CM058251.1	Liftoff	CDS	95866215	95866286	.	-	.	ID=cds-NP_001073587.1;Parent=rna-NM_001080118.2;Dbxref=CCDS:CCDS36300.1,GeneID:19014,GenBank:NP_001073587.1,MGI:MGI:1100846;Name=NP_001073587.1;Note=isoform 3 is encoded by transcript variant 3;gbkey=CDS;gene=Med1;product=mediator of RNA polymerase II transcription subunit 1 isoform 3;protein_id=NP_001073587.1;tag=RefSeq Select;extra_copy_number=0
CM058251.1	Liftoff	CDS	95872106	95872134	.	-	.	ID=cds-NP_001073587.1;Parent=rna-NM_001080118.2;Dbxref=CCDS:CCDS36300.1,GeneID:19014,GenBank:NP_001073587.1,MGI:MGI:1100846;Name=NP_001073587.1;Note=isoform 3 is encoded by transcript variant 3;gbkey=CDS;gene=Med1;product=mediator of RNA polymerase II transcription subunit 1 isoform 3;protein_id=NP_001073587.1;tag=RefSeq Select;extra_copy_number=0
CM058251.1	Liftoff	CDS	95873011	95873143	.	-	.	ID=cds-NP_001073587.1;Parent=rna-NM_001080118.2;Dbxref=CCDS:CCDS36300.1,GeneID:19014,GenBank:NP_001073587.1,MGI:MGI:1100846;Name=NP_001073587.1;Note=isoform 3 is encoded by transcript variant 3;gbkey=CDS;gene=Med1;product=mediator of RNA polymerase II transcription subunit 1 isoform 3;protein_id=NP_001073587.1;tag=RefSeq Select;extra_copy_number=0
CM058251.1	Liftoff	CDS	95873248	95873302	.	-	.	ID=cds-NP_001073587.1;Parent=rna-NM_001080118.2;Dbxref=CCDS:CCDS36300.1,GeneID:19014,GenBank:NP_001073587.1,MGI:MGI:1100846;Name=NP_001073587.1;Note=isoform 3 is encoded by transcript variant 3;gbkey=CDS;gene=Med1;product=mediator of RNA polymerase II transcription subunit 1 isoform 3;protein_id=NP_001073587.1;tag=RefSeq Select;extra_copy_number=0
CM058251.1	Liftoff	CDS	95876836	95876914	.	-	.	ID=cds-NP_001073587.1;Parent=rna-NM_001080118.2;Dbxref=CCDS:CCDS36300.1,GeneID:19014,GenBank:NP_001073587.1,MGI:MGI:1100846;Name=NP_001073587.1;Note=isoform 3 is encoded by transcript variant 3;gbkey=CDS;gene=Med1;product=mediator of RNA polymerase II transcription subunit 1 isoform 3;protein_id=NP_001073587.1;tag=RefSeq Select;extra_copy_number=0
CM058251.1	Liftoff	CDS	95882176	95882282	.	-	.	ID=cds-NP_001073587.1;Parent=rna-NM_001080118.2;Dbxref=CCDS:CCDS36300.1,GeneID:19014,GenBank:NP_001073587.1,MGI:MGI:1100846;Name=NP_001073587.1;Note=isoform 3 is encoded by transcript variant 3;gbkey=CDS;gene=Med1;product=mediator of RNA polymerase II transcription subunit 1 isoform 3;protein_id=NP_001073587.1;tag=RefSeq Select;extra_copy_number=0
CM058251.1	Liftoff	CDS	95886053	95886077	.	-	.	ID=cds-NP_001073587.1;Parent=rna-NM_001080118.2;Dbxref=CCDS:CCDS36300.1,GeneID:19014,GenBank:NP_001073587.1,MGI:MGI:1100846;Name=NP_001073587.1;Note=isoform 3 is encoded by transcript variant 3;gbkey=CDS;gene=Med1;product=mediator of RNA polymerase II transcription subunit 1 isoform 3;protein_id=NP_001073587.1;tag=RefSeq Select;extra_copy_number=0
CM058251.1	Liftoff	mRNA	95845147	95886277	.	-	.	ID=rna-NM_001361950.2;Parent=gene-Med1;Dbxref=GeneID:19014,GenBank:NM_001361950.2,MGI:MGI:1100846;Name=NM_001361950.2;gbkey=mRNA;gene=Med1;product=mediator complex subunit 1%2C transcript variant 4;transcript_id=NM_001361950.2;matches_ref_protein=True;valid_ORF=True;extra_copy_number=0
CM058251.1	Liftoff	exon	95845147	95845956	.	-	.	ID=exon-NM_001361950.2-18;Parent=rna-NM_001361950.2;Dbxref=GeneID:19014,GenBank:NM_001361950.2,MGI:MGI:1100846;gbkey=mRNA;gene=Med1;product=mediator complex subunit 1%2C transcript variant 4;transcript_id=NM_001361950.2;extra_copy_number=0
CM058251.1	Liftoff	exon	95851322	95851462	.	-	.	ID=exon-NM_001361950.2-17;Parent=rna-NM_001361950.2;Dbxref=GeneID:19014,GenBank:NM_001361950.2,MGI:MGI:1100846;gbkey=mRNA;gene=Med1;product=mediator complex subunit 1%2C transcript variant 4;transcript_id=NM_001361950.2;extra_copy_number=0
CM058251.1	Liftoff	exon	95853930	95854035	.	-	.	ID=exon-NM_001361950.2-16;Parent=rna-NM_001361950.2;Dbxref=GeneID:19014,GenBank:NM_001361950.2,MGI:MGI:1100846;gbkey=mRNA;gene=Med1;product=mediator complex subunit 1%2C transcript variant 4;transcript_id=NM_001361950.2;extra_copy_number=0
CM058251.1	Liftoff	exon	95854137	95854232	.	-	.	ID=exon-NM_001361950.2-15;Parent=rna-NM_001361950.2;Dbxref=GeneID:19014,GenBank:NM_001361950.2,MGI:MGI:1100846;gbkey=mRNA;gene=Med1;product=mediator complex subunit 1%2C transcript variant 4;transcript_id=NM_001361950.2;extra_copy_number=0
CM058251.1	Liftoff	exon	95856793	95856994	.	-	.	ID=exon-NM_001361950.2-14;Parent=rna-NM_001361950.2;Dbxref=GeneID:19014,GenBank:NM_001361950.2,MGI:MGI:1100846;gbkey=mRNA;gene=Med1;product=mediator complex subunit 1%2C transcript variant 4;transcript_id=NM_001361950.2;extra_copy_number=0
CM058251.1	Liftoff	exon	95859249	95859367	.	-	.	ID=exon-NM_001361950.2-13;Parent=rna-NM_001361950.2;Dbxref=GeneID:19014,GenBank:NM_001361950.2,MGI:MGI:1100846;gbkey=mRNA;gene=Med1;product=mediator complex subunit 1%2C transcript variant 4;transcript_id=NM_001361950.2;extra_copy_number=0
CM058251.1	Liftoff	exon	95859692	95859816	.	-	.	ID=exon-NM_001361950.2-12;Parent=rna-NM_001361950.2;Dbxref=GeneID:19014,GenBank:NM_001361950.2,MGI:MGI:1100846;gbkey=mRNA;gene=Med1;product=mediator complex subunit 1%2C transcript variant 4;transcript_id=NM_001361950.2;extra_copy_number=0
CM058251.1	Liftoff	exon	95860512	95860623	.	-	.	ID=exon-NM_001361950.2-11;Parent=rna-NM_001361950.2;Dbxref=GeneID:19014,GenBank:NM_001361950.2,MGI:MGI:1100846;gbkey=mRNA;gene=Med1;product=mediator complex subunit 1%2C transcript variant 4;transcript_id=NM_001361950.2;extra_copy_number=0
CM058251.1	Liftoff	exon	95862356	95862445	.	-	.	ID=exon-NM_001361950.2-10;Parent=rna-NM_001361950.2;Dbxref=GeneID:19014,GenBank:NM_001361950.2,MGI:MGI:1100846;gbkey=mRNA;gene=Med1;product=mediator complex subunit 1%2C transcript variant 4;transcript_id=NM_001361950.2;extra_copy_number=0
CM058251.1	Liftoff	exon	95863941	95864014	.	-	.	ID=exon-NM_001361950.2-9;Parent=rna-NM_001361950.2;Dbxref=GeneID:19014,GenBank:NM_001361950.2,MGI:MGI:1100846;gbkey=mRNA;gene=Med1;product=mediator complex subunit 1%2C transcript variant 4;transcript_id=NM_001361950.2;extra_copy_number=0
CM058251.1	Liftoff	exon	95864689	95864763	.	-	.	ID=exon-NM_001361950.2-8;Parent=rna-NM_001361950.2;Dbxref=GeneID:19014,GenBank:NM_001361950.2,MGI:MGI:1100846;gbkey=mRNA;gene=Med1;product=mediator complex subunit 1%2C transcript variant 4;transcript_id=NM_001361950.2;extra_copy_number=0
CM058251.1	Liftoff	exon	95866215	95866286	.	-	.	ID=exon-NM_001361950.2-7;Parent=rna-NM_001361950.2;Dbxref=GeneID:19014,GenBank:NM_001361950.2,MGI:MGI:1100846;gbkey=mRNA;gene=Med1;product=mediator complex subunit 1%2C transcript variant 4;transcript_id=NM_001361950.2;extra_copy_number=0
CM058251.1	Liftoff	exon	95872106	95872134	.	-	.	ID=exon-NM_001361950.2-6;Parent=rna-NM_001361950.2;Dbxref=GeneID:19014,GenBank:NM_001361950.2,MGI:MGI:1100846;gbkey=mRNA;gene=Med1;product=mediator complex subunit 1%2C transcript variant 4;transcript_id=NM_001361950.2;extra_copy_number=0
CM058251.1	Liftoff	exon	95873011	95873143	.	-	.	ID=exon-NM_001361950.2-5;Parent=rna-NM_001361950.2;Dbxref=GeneID:19014,GenBank:NM_001361950.2,MGI:MGI:1100846;gbkey=mRNA;gene=Med1;product=mediator complex subunit 1%2C transcript variant 4;transcript_id=NM_001361950.2;extra_copy_number=0
CM058251.1	Liftoff	exon	95873248	95873302	.	-	.	ID=exon-NM_001361950.2-4;Parent=rna-NM_001361950.2;Dbxref=GeneID:19014,GenBank:NM_001361950.2,MGI:MGI:1100846;gbkey=mRNA;gene=Med1;product=mediator complex subunit 1%2C transcript variant 4;transcript_id=NM_001361950.2;extra_copy_number=0
CM058251.1	Liftoff	exon	95876836	95876914	.	-	.	ID=exon-NM_001361950.2-3;Parent=rna-NM_001361950.2;Dbxref=GeneID:19014,GenBank:NM_001361950.2,MGI:MGI:1100846;gbkey=mRNA;gene=Med1;product=mediator complex subunit 1%2C transcript variant 4;transcript_id=NM_001361950.2;extra_copy_number=0
CM058251.1	Liftoff	exon	95882176	95882282	.	-	.	ID=exon-NM_001361950.2-2;Parent=rna-NM_001361950.2;Dbxref=GeneID:19014,GenBank:NM_001361950.2,MGI:MGI:1100846;gbkey=mRNA;gene=Med1;product=mediator complex subunit 1%2C transcript variant 4;transcript_id=NM_001361950.2;extra_copy_number=0
CM058251.1	Liftoff	exon	95886053	95886277	.	-	.	ID=exon-NM_001361950.2-1;Parent=rna-NM_001361950.2;Dbxref=GeneID:19014,GenBank:NM_001361950.2,MGI:MGI:1100846;gbkey=mRNA;gene=Med1;product=mediator complex subunit 1%2C transcript variant 4;transcript_id=NM_001361950.2;extra_copy_number=0
CM058251.1	Liftoff	CDS	95845707	95845956	.	-	.	ID=cds-NP_001348879.1;Parent=rna-NM_001361950.2;Dbxref=CCDS:CCDS88244.1,GeneID:19014,GenBank:NP_001348879.1,MGI:MGI:1100846;Name=NP_001348879.1;Note=isoform 4 is encoded by transcript variant 4;gbkey=CDS;gene=Med1;product=mediator of RNA polymerase II transcription subunit 1 isoform 4;protein_id=NP_001348879.1;extra_copy_number=0
CM058251.1	Liftoff	CDS	95851322	95851462	.	-	.	ID=cds-NP_001348879.1;Parent=rna-NM_001361950.2;Dbxref=CCDS:CCDS88244.1,GeneID:19014,GenBank:NP_001348879.1,MGI:MGI:1100846;Name=NP_001348879.1;Note=isoform 4 is encoded by transcript variant 4;gbkey=CDS;gene=Med1;product=mediator of RNA polymerase II transcription subunit 1 isoform 4;protein_id=NP_001348879.1;extra_copy_number=0
CM058251.1	Liftoff	CDS	95853930	95854035	.	-	.	ID=cds-NP_001348879.1;Parent=rna-NM_001361950.2;Dbxref=CCDS:CCDS88244.1,GeneID:19014,GenBank:NP_001348879.1,MGI:MGI:1100846;Name=NP_001348879.1;Note=isoform 4 is encoded by transcript variant 4;gbkey=CDS;gene=Med1;product=mediator of RNA polymerase II transcription subunit 1 isoform 4;protein_id=NP_001348879.1;extra_copy_number=0
CM058251.1	Liftoff	CDS	95854137	95854232	.	-	.	ID=cds-NP_001348879.1;Parent=rna-NM_001361950.2;Dbxref=CCDS:CCDS88244.1,GeneID:19014,GenBank:NP_001348879.1,MGI:MGI:1100846;Name=NP_001348879.1;Note=isoform 4 is encoded by transcript variant 4;gbkey=CDS;gene=Med1;product=mediator of RNA polymerase II transcription subunit 1 isoform 4;protein_id=NP_001348879.1;extra_copy_number=0
CM058251.1	Liftoff	CDS	95856793	95856994	.	-	.	ID=cds-NP_001348879.1;Parent=rna-NM_001361950.2;Dbxref=CCDS:CCDS88244.1,GeneID:19014,GenBank:NP_001348879.1,MGI:MGI:1100846;Name=NP_001348879.1;Note=isoform 4 is encoded by transcript variant 4;gbkey=CDS;gene=Med1;product=mediator of RNA polymerase II transcription subunit 1 isoform 4;protein_id=NP_001348879.1;extra_copy_number=0
CM058251.1	Liftoff	CDS	95859249	95859367	.	-	.	ID=cds-NP_001348879.1;Parent=rna-NM_001361950.2;Dbxref=CCDS:CCDS88244.1,GeneID:19014,GenBank:NP_001348879.1,MGI:MGI:1100846;Name=NP_001348879.1;Note=isoform 4 is encoded by transcript variant 4;gbkey=CDS;gene=Med1;product=mediator of RNA polymerase II transcription subunit 1 isoform 4;protein_id=NP_001348879.1;extra_copy_number=0
CM058251.1	Liftoff	CDS	95859692	95859816	.	-	.	ID=cds-NP_001348879.1;Parent=rna-NM_001361950.2;Dbxref=CCDS:CCDS88244.1,GeneID:19014,GenBank:NP_001348879.1,MGI:MGI:1100846;Name=NP_001348879.1;Note=isoform 4 is encoded by transcript variant 4;gbkey=CDS;gene=Med1;product=mediator of RNA polymerase II transcription subunit 1 isoform 4;protein_id=NP_001348879.1;extra_copy_number=0
CM058251.1	Liftoff	CDS	95860512	95860623	.	-	.	ID=cds-NP_001348879.1;Parent=rna-NM_001361950.2;Dbxref=CCDS:CCDS88244.1,GeneID:19014,GenBank:NP_001348879.1,MGI:MGI:1100846;Name=NP_001348879.1;Note=isoform 4 is encoded by transcript variant 4;gbkey=CDS;gene=Med1;product=mediator of RNA polymerase II transcription subunit 1 isoform 4;protein_id=NP_001348879.1;extra_copy_number=0
CM058251.1	Liftoff	CDS	95862356	95862445	.	-	.	ID=cds-NP_001348879.1;Parent=rna-NM_001361950.2;Dbxref=CCDS:CCDS88244.1,GeneID:19014,GenBank:NP_001348879.1,MGI:MGI:1100846;Name=NP_001348879.1;Note=isoform 4 is encoded by transcript variant 4;gbkey=CDS;gene=Med1;product=mediator of RNA polymerase II transcription subunit 1 isoform 4;protein_id=NP_001348879.1;extra_copy_number=0
CM058251.1	Liftoff	CDS	95863941	95864014	.	-	.	ID=cds-NP_001348879.1;Parent=rna-NM_001361950.2;Dbxref=CCDS:CCDS88244.1,GeneID:19014,GenBank:NP_001348879.1,MGI:MGI:1100846;Name=NP_001348879.1;Note=isoform 4 is encoded by transcript variant 4;gbkey=CDS;gene=Med1;product=mediator of RNA polymerase II transcription subunit 1 isoform 4;protein_id=NP_001348879.1;extra_copy_number=0
CM058251.1	Liftoff	CDS	95864689	95864763	.	-	.	ID=cds-NP_001348879.1;Parent=rna-NM_001361950.2;Dbxref=CCDS:CCDS88244.1,GeneID:19014,GenBank:NP_001348879.1,MGI:MGI:1100846;Name=NP_001348879.1;Note=isoform 4 is encoded by transcript variant 4;gbkey=CDS;gene=Med1;product=mediator of RNA polymerase II transcription subunit 1 isoform 4;protein_id=NP_001348879.1;extra_copy_number=0
CM058251.1	Liftoff	CDS	95866215	95866286	.	-	.	ID=cds-NP_001348879.1;Parent=rna-NM_001361950.2;Dbxref=CCDS:CCDS88244.1,GeneID:19014,GenBank:NP_001348879.1,MGI:MGI:1100846;Name=NP_001348879.1;Note=isoform 4 is encoded by transcript variant 4;gbkey=CDS;gene=Med1;product=mediator of RNA polymerase II transcription subunit 1 isoform 4;protein_id=NP_001348879.1;extra_copy_number=0
CM058251.1	Liftoff	CDS	95872106	95872134	.	-	.	ID=cds-NP_001348879.1;Parent=rna-NM_001361950.2;Dbxref=CCDS:CCDS88244.1,GeneID:19014,GenBank:NP_001348879.1,MGI:MGI:1100846;Name=NP_001348879.1;Note=isoform 4 is encoded by transcript variant 4;gbkey=CDS;gene=Med1;product=mediator of RNA polymerase II transcription subunit 1 isoform 4;protein_id=NP_001348879.1;extra_copy_number=0
CM058251.1	Liftoff	CDS	95873011	95873143	.	-	.	ID=cds-NP_001348879.1;Parent=rna-NM_001361950.2;Dbxref=CCDS:CCDS88244.1,GeneID:19014,GenBank:NP_001348879.1,MGI:MGI:1100846;Name=NP_001348879.1;Note=isoform 4 is encoded by transcript variant 4;gbkey=CDS;gene=Med1;product=mediator of RNA polymerase II transcription subunit 1 isoform 4;protein_id=NP_001348879.1;extra_copy_number=0
CM058251.1	Liftoff	CDS	95873248	95873302	.	-	.	ID=cds-NP_001348879.1;Parent=rna-NM_001361950.2;Dbxref=CCDS:CCDS88244.1,GeneID:19014,GenBank:NP_001348879.1,MGI:MGI:1100846;Name=NP_001348879.1;Note=isoform 4 is encoded by transcript variant 4;gbkey=CDS;gene=Med1;product=mediator of RNA polymerase II transcription subunit 1 isoform 4;protein_id=NP_001348879.1;extra_copy_number=0
CM058251.1	Liftoff	CDS	95876836	95876914	.	-	.	ID=cds-NP_001348879.1;Parent=rna-NM_001361950.2;Dbxref=CCDS:CCDS88244.1,GeneID:19014,GenBank:NP_001348879.1,MGI:MGI:1100846;Name=NP_001348879.1;Note=isoform 4 is encoded by transcript variant 4;gbkey=CDS;gene=Med1;product=mediator of RNA polymerase II transcription subunit 1 isoform 4;protein_id=NP_001348879.1;extra_copy_number=0
CM058251.1	Liftoff	CDS	95882176	95882282	.	-	.	ID=cds-NP_001348879.1;Parent=rna-NM_001361950.2;Dbxref=CCDS:CCDS88244.1,GeneID:19014,GenBank:NP_001348879.1,MGI:MGI:1100846;Name=NP_001348879.1;Note=isoform 4 is encoded by transcript variant 4;gbkey=CDS;gene=Med1;product=mediator of RNA polymerase II transcription subunit 1 isoform 4;protein_id=NP_001348879.1;extra_copy_number=0
CM058251.1	Liftoff	CDS	95886053	95886077	.	-	.	ID=cds-NP_001348879.1;Parent=rna-NM_001361950.2;Dbxref=CCDS:CCDS88244.1,GeneID:19014,GenBank:NP_001348879.1,MGI:MGI:1100846;Name=NP_001348879.1;Note=isoform 4 is encoded by transcript variant 4;gbkey=CDS;gene=Med1;product=mediator of RNA polymerase II transcription subunit 1 isoform 4;protein_id=NP_001348879.1;extra_copy_number=0
CM058251.1	Liftoff	mRNA	95845147	95886277	.	-	.	ID=rna-NM_001361951.2;Parent=gene-Med1;Dbxref=GeneID:19014,GenBank:NM_001361951.2,MGI:MGI:1100846;Name=NM_001361951.2;gbkey=mRNA;gene=Med1;product=mediator complex subunit 1%2C transcript variant 5;transcript_id=NM_001361951.2;matches_ref_protein=True;valid_ORF=True;extra_copy_number=0
CM058251.1	Liftoff	exon	95845147	95851127	.	-	.	ID=exon-NM_001361951.2-18;Parent=rna-NM_001361951.2;Dbxref=GeneID:19014,GenBank:NM_001361951.2,MGI:MGI:1100846;gbkey=mRNA;gene=Med1;product=mediator complex subunit 1%2C transcript variant 5;transcript_id=NM_001361951.2;extra_copy_number=0
CM058251.1	Liftoff	exon	95851322	95851462	.	-	.	ID=exon-NM_001361951.2-17;Parent=rna-NM_001361951.2;Dbxref=GeneID:19014,GenBank:NM_001361951.2,MGI:MGI:1100846;gbkey=mRNA;gene=Med1;product=mediator complex subunit 1%2C transcript variant 5;transcript_id=NM_001361951.2;extra_copy_number=0
CM058251.1	Liftoff	exon	95853930	95854035	.	-	.	ID=exon-NM_001361951.2-16;Parent=rna-NM_001361951.2;Dbxref=GeneID:19014,GenBank:NM_001361951.2,MGI:MGI:1100846;gbkey=mRNA;gene=Med1;product=mediator complex subunit 1%2C transcript variant 5;transcript_id=NM_001361951.2;extra_copy_number=0
CM058251.1	Liftoff	exon	95854137	95854232	.	-	.	ID=exon-NM_001361951.2-15;Parent=rna-NM_001361951.2;Dbxref=GeneID:19014,GenBank:NM_001361951.2,MGI:MGI:1100846;gbkey=mRNA;gene=Med1;product=mediator complex subunit 1%2C transcript variant 5;transcript_id=NM_001361951.2;extra_copy_number=0
CM058251.1	Liftoff	exon	95856793	95856994	.	-	.	ID=exon-NM_001361951.2-14;Parent=rna-NM_001361951.2;Dbxref=GeneID:19014,GenBank:NM_001361951.2,MGI:MGI:1100846;gbkey=mRNA;gene=Med1;product=mediator complex subunit 1%2C transcript variant 5;transcript_id=NM_001361951.2;extra_copy_number=0
CM058251.1	Liftoff	exon	95859249	95859367	.	-	.	ID=exon-NM_001361951.2-13;Parent=rna-NM_001361951.2;Dbxref=GeneID:19014,GenBank:NM_001361951.2,MGI:MGI:1100846;gbkey=mRNA;gene=Med1;product=mediator complex subunit 1%2C transcript variant 5;transcript_id=NM_001361951.2;extra_copy_number=0
CM058251.1	Liftoff	exon	95859692	95859816	.	-	.	ID=exon-NM_001361951.2-12;Parent=rna-NM_001361951.2;Dbxref=GeneID:19014,GenBank:NM_001361951.2,MGI:MGI:1100846;gbkey=mRNA;gene=Med1;product=mediator complex subunit 1%2C transcript variant 5;transcript_id=NM_001361951.2;extra_copy_number=0
CM058251.1	Liftoff	exon	95860512	95860623	.	-	.	ID=exon-NM_001361951.2-11;Parent=rna-NM_001361951.2;Dbxref=GeneID:19014,GenBank:NM_001361951.2,MGI:MGI:1100846;gbkey=mRNA;gene=Med1;product=mediator complex subunit 1%2C transcript variant 5;transcript_id=NM_001361951.2;extra_copy_number=0
CM058251.1	Liftoff	exon	95862356	95862445	.	-	.	ID=exon-NM_001361951.2-10;Parent=rna-NM_001361951.2;Dbxref=GeneID:19014,GenBank:NM_001361951.2,MGI:MGI:1100846;gbkey=mRNA;gene=Med1;product=mediator complex subunit 1%2C transcript variant 5;transcript_id=NM_001361951.2;extra_copy_number=0
CM058251.1	Liftoff	exon	95863941	95864014	.	-	.	ID=exon-NM_001361951.2-9;Parent=rna-NM_001361951.2;Dbxref=GeneID:19014,GenBank:NM_001361951.2,MGI:MGI:1100846;gbkey=mRNA;gene=Med1;product=mediator complex subunit 1%2C transcript variant 5;transcript_id=NM_001361951.2;extra_copy_number=0
CM058251.1	Liftoff	exon	95864689	95864763	.	-	.	ID=exon-NM_001361951.2-8;Parent=rna-NM_001361951.2;Dbxref=GeneID:19014,GenBank:NM_001361951.2,MGI:MGI:1100846;gbkey=mRNA;gene=Med1;product=mediator complex subunit 1%2C transcript variant 5;transcript_id=NM_001361951.2;extra_copy_number=0
CM058251.1	Liftoff	exon	95866215	95866286	.	-	.	ID=exon-NM_001361951.2-7;Parent=rna-NM_001361951.2;Dbxref=GeneID:19014,GenBank:NM_001361951.2,MGI:MGI:1100846;gbkey=mRNA;gene=Med1;product=mediator complex subunit 1%2C transcript variant 5;transcript_id=NM_001361951.2;extra_copy_number=0
CM058251.1	Liftoff	exon	95872106	95872134	.	-	.	ID=exon-NM_001361951.2-6;Parent=rna-NM_001361951.2;Dbxref=GeneID:19014,GenBank:NM_001361951.2,MGI:MGI:1100846;gbkey=mRNA;gene=Med1;product=mediator complex subunit 1%2C transcript variant 5;transcript_id=NM_001361951.2;extra_copy_number=0
CM058251.1	Liftoff	exon	95873011	95873143	.	-	.	ID=exon-NM_001361951.2-5;Parent=rna-NM_001361951.2;Dbxref=GeneID:19014,GenBank:NM_001361951.2,MGI:MGI:1100846;gbkey=mRNA;gene=Med1;product=mediator complex subunit 1%2C transcript variant 5;transcript_id=NM_001361951.2;extra_copy_number=0
CM058251.1	Liftoff	exon	95873248	95873302	.	-	.	ID=exon-NM_001361951.2-4;Parent=rna-NM_001361951.2;Dbxref=GeneID:19014,GenBank:NM_001361951.2,MGI:MGI:1100846;gbkey=mRNA;gene=Med1;product=mediator complex subunit 1%2C transcript variant 5;transcript_id=NM_001361951.2;extra_copy_number=0
CM058251.1	Liftoff	exon	95876836	95876914	.	-	.	ID=exon-NM_001361951.2-3;Parent=rna-NM_001361951.2;Dbxref=GeneID:19014,GenBank:NM_001361951.2,MGI:MGI:1100846;gbkey=mRNA;gene=Med1;product=mediator complex subunit 1%2C transcript variant 5;transcript_id=NM_001361951.2;extra_copy_number=0
CM058251.1	Liftoff	exon	95882176	95882282	.	-	.	ID=exon-NM_001361951.2-2;Parent=rna-NM_001361951.2;Dbxref=GeneID:19014,GenBank:NM_001361951.2,MGI:MGI:1100846;gbkey=mRNA;gene=Med1;product=mediator complex subunit 1%2C transcript variant 5;transcript_id=NM_001361951.2;extra_copy_number=0
CM058251.1	Liftoff	exon	95886053	95886277	.	-	.	ID=exon-NM_001361951.2-1;Parent=rna-NM_001361951.2;Dbxref=GeneID:19014,GenBank:NM_001361951.2,MGI:MGI:1100846;gbkey=mRNA;gene=Med1;product=mediator complex subunit 1%2C transcript variant 5;transcript_id=NM_001361951.2;extra_copy_number=0
CM058251.1	Liftoff	CDS	95851013	95851127	.	-	.	ID=cds-NP_001348880.1;Parent=rna-NM_001361951.2;Dbxref=GeneID:19014,GenBank:NP_001348880.1,MGI:MGI:1100846;Name=NP_001348880.1;Note=isoform 5 is encoded by transcript variant 5;gbkey=CDS;gene=Med1;product=mediator of RNA polymerase II transcription subunit 1 isoform 5;protein_id=NP_001348880.1;extra_copy_number=0
CM058251.1	Liftoff	CDS	95851322	95851462	.	-	.	ID=cds-NP_001348880.1;Parent=rna-NM_001361951.2;Dbxref=GeneID:19014,GenBank:NP_001348880.1,MGI:MGI:1100846;Name=NP_001348880.1;Note=isoform 5 is encoded by transcript variant 5;gbkey=CDS;gene=Med1;product=mediator of RNA polymerase II transcription subunit 1 isoform 5;protein_id=NP_001348880.1;extra_copy_number=0
CM058251.1	Liftoff	CDS	95853930	95854035	.	-	.	ID=cds-NP_001348880.1;Parent=rna-NM_001361951.2;Dbxref=GeneID:19014,GenBank:NP_001348880.1,MGI:MGI:1100846;Name=NP_001348880.1;Note=isoform 5 is encoded by transcript variant 5;gbkey=CDS;gene=Med1;product=mediator of RNA polymerase II transcription subunit 1 isoform 5;protein_id=NP_001348880.1;extra_copy_number=0
CM058251.1	Liftoff	CDS	95854137	95854232	.	-	.	ID=cds-NP_001348880.1;Parent=rna-NM_001361951.2;Dbxref=GeneID:19014,GenBank:NP_001348880.1,MGI:MGI:1100846;Name=NP_001348880.1;Note=isoform 5 is encoded by transcript variant 5;gbkey=CDS;gene=Med1;product=mediator of RNA polymerase II transcription subunit 1 isoform 5;protein_id=NP_001348880.1;extra_copy_number=0
CM058251.1	Liftoff	CDS	95856793	95856994	.	-	.	ID=cds-NP_001348880.1;Parent=rna-NM_001361951.2;Dbxref=GeneID:19014,GenBank:NP_001348880.1,MGI:MGI:1100846;Name=NP_001348880.1;Note=isoform 5 is encoded by transcript variant 5;gbkey=CDS;gene=Med1;product=mediator of RNA polymerase II transcription subunit 1 isoform 5;protein_id=NP_001348880.1;extra_copy_number=0
CM058251.1	Liftoff	CDS	95859249	95859367	.	-	.	ID=cds-NP_001348880.1;Parent=rna-NM_001361951.2;Dbxref=GeneID:19014,GenBank:NP_001348880.1,MGI:MGI:1100846;Name=NP_001348880.1;Note=isoform 5 is encoded by transcript variant 5;gbkey=CDS;gene=Med1;product=mediator of RNA polymerase II transcription subunit 1 isoform 5;protein_id=NP_001348880.1;extra_copy_number=0
CM058251.1	Liftoff	CDS	95859692	95859816	.	-	.	ID=cds-NP_001348880.1;Parent=rna-NM_001361951.2;Dbxref=GeneID:19014,GenBank:NP_001348880.1,MGI:MGI:1100846;Name=NP_001348880.1;Note=isoform 5 is encoded by transcript variant 5;gbkey=CDS;gene=Med1;product=mediator of RNA polymerase II transcription subunit 1 isoform 5;protein_id=NP_001348880.1;extra_copy_number=0
CM058251.1	Liftoff	CDS	95860512	95860623	.	-	.	ID=cds-NP_001348880.1;Parent=rna-NM_001361951.2;Dbxref=GeneID:19014,GenBank:NP_001348880.1,MGI:MGI:1100846;Name=NP_001348880.1;Note=isoform 5 is encoded by transcript variant 5;gbkey=CDS;gene=Med1;product=mediator of RNA polymerase II transcription subunit 1 isoform 5;protein_id=NP_001348880.1;extra_copy_number=0
CM058251.1	Liftoff	CDS	95862356	95862445	.	-	.	ID=cds-NP_001348880.1;Parent=rna-NM_001361951.2;Dbxref=GeneID:19014,GenBank:NP_001348880.1,MGI:MGI:1100846;Name=NP_001348880.1;Note=isoform 5 is encoded by transcript variant 5;gbkey=CDS;gene=Med1;product=mediator of RNA polymerase II transcription subunit 1 isoform 5;protein_id=NP_001348880.1;extra_copy_number=0
CM058251.1	Liftoff	CDS	95863941	95864014	.	-	.	ID=cds-NP_001348880.1;Parent=rna-NM_001361951.2;Dbxref=GeneID:19014,GenBank:NP_001348880.1,MGI:MGI:1100846;Name=NP_001348880.1;Note=isoform 5 is encoded by transcript variant 5;gbkey=CDS;gene=Med1;product=mediator of RNA polymerase II transcription subunit 1 isoform 5;protein_id=NP_001348880.1;extra_copy_number=0
CM058251.1	Liftoff	CDS	95864689	95864763	.	-	.	ID=cds-NP_001348880.1;Parent=rna-NM_001361951.2;Dbxref=GeneID:19014,GenBank:NP_001348880.1,MGI:MGI:1100846;Name=NP_001348880.1;Note=isoform 5 is encoded by transcript variant 5;gbkey=CDS;gene=Med1;product=mediator of RNA polymerase II transcription subunit 1 isoform 5;protein_id=NP_001348880.1;extra_copy_number=0
CM058251.1	Liftoff	CDS	95866215	95866286	.	-	.	ID=cds-NP_001348880.1;Parent=rna-NM_001361951.2;Dbxref=GeneID:19014,GenBank:NP_001348880.1,MGI:MGI:1100846;Name=NP_001348880.1;Note=isoform 5 is encoded by transcript variant 5;gbkey=CDS;gene=Med1;product=mediator of RNA polymerase II transcription subunit 1 isoform 5;protein_id=NP_001348880.1;extra_copy_number=0
CM058251.1	Liftoff	CDS	95872106	95872134	.	-	.	ID=cds-NP_001348880.1;Parent=rna-NM_001361951.2;Dbxref=GeneID:19014,GenBank:NP_001348880.1,MGI:MGI:1100846;Name=NP_001348880.1;Note=isoform 5 is encoded by transcript variant 5;gbkey=CDS;gene=Med1;product=mediator of RNA polymerase II transcription subunit 1 isoform 5;protein_id=NP_001348880.1;extra_copy_number=0
CM058251.1	Liftoff	CDS	95873011	95873143	.	-	.	ID=cds-NP_001348880.1;Parent=rna-NM_001361951.2;Dbxref=GeneID:19014,GenBank:NP_001348880.1,MGI:MGI:1100846;Name=NP_001348880.1;Note=isoform 5 is encoded by transcript variant 5;gbkey=CDS;gene=Med1;product=mediator of RNA polymerase II transcription subunit 1 isoform 5;protein_id=NP_001348880.1;extra_copy_number=0
CM058251.1	Liftoff	CDS	95873248	95873302	.	-	.	ID=cds-NP_001348880.1;Parent=rna-NM_001361951.2;Dbxref=GeneID:19014,GenBank:NP_001348880.1,MGI:MGI:1100846;Name=NP_001348880.1;Note=isoform 5 is encoded by transcript variant 5;gbkey=CDS;gene=Med1;product=mediator of RNA polymerase II transcription subunit 1 isoform 5;protein_id=NP_001348880.1;extra_copy_number=0
CM058251.1	Liftoff	CDS	95876836	95876914	.	-	.	ID=cds-NP_001348880.1;Parent=rna-NM_001361951.2;Dbxref=GeneID:19014,GenBank:NP_001348880.1,MGI:MGI:1100846;Name=NP_001348880.1;Note=isoform 5 is encoded by transcript variant 5;gbkey=CDS;gene=Med1;product=mediator of RNA polymerase II transcription subunit 1 isoform 5;protein_id=NP_001348880.1;extra_copy_number=0
CM058251.1	Liftoff	CDS	95882176	95882282	.	-	.	ID=cds-NP_001348880.1;Parent=rna-NM_001361951.2;Dbxref=GeneID:19014,GenBank:NP_001348880.1,MGI:MGI:1100846;Name=NP_001348880.1;Note=isoform 5 is encoded by transcript variant 5;gbkey=CDS;gene=Med1;product=mediator of RNA polymerase II transcription subunit 1 isoform 5;protein_id=NP_001348880.1;extra_copy_number=0
CM058251.1	Liftoff	CDS	95886053	95886077	.	-	.	ID=cds-NP_001348880.1;Parent=rna-NM_001361951.2;Dbxref=GeneID:19014,GenBank:NP_001348880.1,MGI:MGI:1100846;Name=NP_001348880.1;Note=isoform 5 is encoded by transcript variant 5;gbkey=CDS;gene=Med1;product=mediator of RNA polymerase II transcription subunit 1 isoform 5;protein_id=NP_001348880.1;extra_copy_number=0
CM058251.1	Liftoff	mRNA	95845147	95885962	.	-	.	ID=rna-NM_013634.3;Parent=gene-Med1;Dbxref=GeneID:19014,GenBank:NM_013634.3,MGI:MGI:1100846;Name=NM_013634.3;gbkey=mRNA;gene=Med1;product=mediator complex subunit 1%2C transcript variant 1;transcript_id=NM_013634.3;matches_ref_protein=True;valid_ORF=True;extra_copy_number=0
CM058251.1	Liftoff	exon	95845147	95851462	.	-	.	ID=exon-NM_013634.3-17;Parent=rna-NM_013634.3;Dbxref=GeneID:19014,GenBank:NM_013634.3,MGI:MGI:1100846;gbkey=mRNA;gene=Med1;product=mediator complex subunit 1%2C transcript variant 1;transcript_id=NM_013634.3;extra_copy_number=0
CM058251.1	Liftoff	exon	95853930	95854035	.	-	.	ID=exon-NM_013634.3-16;Parent=rna-NM_013634.3;Dbxref=GeneID:19014,GenBank:NM_013634.3,MGI:MGI:1100846;gbkey=mRNA;gene=Med1;product=mediator complex subunit 1%2C transcript variant 1;transcript_id=NM_013634.3;extra_copy_number=0
CM058251.1	Liftoff	exon	95854137	95854232	.	-	.	ID=exon-NM_013634.3-15;Parent=rna-NM_013634.3;Dbxref=GeneID:19014,GenBank:NM_013634.3,MGI:MGI:1100846;gbkey=mRNA;gene=Med1;product=mediator complex subunit 1%2C transcript variant 1;transcript_id=NM_013634.3;extra_copy_number=0
CM058251.1	Liftoff	exon	95856793	95856994	.	-	.	ID=exon-NM_013634.3-14;Parent=rna-NM_013634.3;Dbxref=GeneID:19014,GenBank:NM_013634.3,MGI:MGI:1100846;gbkey=mRNA;gene=Med1;product=mediator complex subunit 1%2C transcript variant 1;transcript_id=NM_013634.3;extra_copy_number=0
CM058251.1	Liftoff	exon	95859249	95859367	.	-	.	ID=exon-NM_013634.3-13;Parent=rna-NM_013634.3;Dbxref=GeneID:19014,GenBank:NM_013634.3,MGI:MGI:1100846;gbkey=mRNA;gene=Med1;product=mediator complex subunit 1%2C transcript variant 1;transcript_id=NM_013634.3;extra_copy_number=0
CM058251.1	Liftoff	exon	95859692	95859816	.	-	.	ID=exon-NM_013634.3-12;Parent=rna-NM_013634.3;Dbxref=GeneID:19014,GenBank:NM_013634.3,MGI:MGI:1100846;gbkey=mRNA;gene=Med1;product=mediator complex subunit 1%2C transcript variant 1;transcript_id=NM_013634.3;extra_copy_number=0
CM058251.1	Liftoff	exon	95860512	95860623	.	-	.	ID=exon-NM_013634.3-11;Parent=rna-NM_013634.3;Dbxref=GeneID:19014,GenBank:NM_013634.3,MGI:MGI:1100846;gbkey=mRNA;gene=Med1;product=mediator complex subunit 1%2C transcript variant 1;transcript_id=NM_013634.3;extra_copy_number=0
CM058251.1	Liftoff	exon	95862356	95862445	.	-	.	ID=exon-NM_013634.3-10;Parent=rna-NM_013634.3;Dbxref=GeneID:19014,GenBank:NM_013634.3,MGI:MGI:1100846;gbkey=mRNA;gene=Med1;product=mediator complex subunit 1%2C transcript variant 1;transcript_id=NM_013634.3;extra_copy_number=0
CM058251.1	Liftoff	exon	95863941	95864014	.	-	.	ID=exon-NM_013634.3-9;Parent=rna-NM_013634.3;Dbxref=GeneID:19014,GenBank:NM_013634.3,MGI:MGI:1100846;gbkey=mRNA;gene=Med1;product=mediator complex subunit 1%2C transcript variant 1;transcript_id=NM_013634.3;extra_copy_number=0
CM058251.1	Liftoff	exon	95864689	95864763	.	-	.	ID=exon-NM_013634.3-8;Parent=rna-NM_013634.3;Dbxref=GeneID:19014,GenBank:NM_013634.3,MGI:MGI:1100846;gbkey=mRNA;gene=Med1;product=mediator complex subunit 1%2C transcript variant 1;transcript_id=NM_013634.3;extra_copy_number=0
CM058251.1	Liftoff	exon	95866215	95866286	.	-	.	ID=exon-NM_013634.3-7;Parent=rna-NM_013634.3;Dbxref=GeneID:19014,GenBank:NM_013634.3,MGI:MGI:1100846;gbkey=mRNA;gene=Med1;product=mediator complex subunit 1%2C transcript variant 1;transcript_id=NM_013634.3;extra_copy_number=0
CM058251.1	Liftoff	exon	95872106	95872134	.	-	.	ID=exon-NM_013634.3-6;Parent=rna-NM_013634.3;Dbxref=GeneID:19014,GenBank:NM_013634.3,MGI:MGI:1100846;gbkey=mRNA;gene=Med1;product=mediator complex subunit 1%2C transcript variant 1;transcript_id=NM_013634.3;extra_copy_number=0
CM058251.1	Liftoff	exon	95873011	95873143	.	-	.	ID=exon-NM_013634.3-5;Parent=rna-NM_013634.3;Dbxref=GeneID:19014,GenBank:NM_013634.3,MGI:MGI:1100846;gbkey=mRNA;gene=Med1;product=mediator complex subunit 1%2C transcript variant 1;transcript_id=NM_013634.3;extra_copy_number=0
CM058251.1	Liftoff	exon	95873248	95873302	.	-	.	ID=exon-NM_013634.3-4;Parent=rna-NM_013634.3;Dbxref=GeneID:19014,GenBank:NM_013634.3,MGI:MGI:1100846;gbkey=mRNA;gene=Med1;product=mediator complex subunit 1%2C transcript variant 1;transcript_id=NM_013634.3;extra_copy_number=0
CM058251.1	Liftoff	exon	95876836	95876914	.	-	.	ID=exon-NM_013634.3-3;Parent=rna-NM_013634.3;Dbxref=GeneID:19014,GenBank:NM_013634.3,MGI:MGI:1100846;gbkey=mRNA;gene=Med1;product=mediator complex subunit 1%2C transcript variant 1;transcript_id=NM_013634.3;extra_copy_number=0
CM058251.1	Liftoff	exon	95882176	95882282	.	-	.	ID=exon-NM_013634.3-2;Parent=rna-NM_013634.3;Dbxref=GeneID:19014,GenBank:NM_013634.3,MGI:MGI:1100846;gbkey=mRNA;gene=Med1;product=mediator complex subunit 1%2C transcript variant 1;transcript_id=NM_013634.3;extra_copy_number=0
CM058251.1	Liftoff	exon	95885801	95885962	.	-	.	ID=exon-NM_013634.3-1;Parent=rna-NM_013634.3;Dbxref=GeneID:19014,GenBank:NM_013634.3,MGI:MGI:1100846;gbkey=mRNA;gene=Med1;product=mediator complex subunit 1%2C transcript variant 1;transcript_id=NM_013634.3;extra_copy_number=0
CM058251.1	Liftoff	CDS	95848234	95851462	.	-	.	ID=cds-NP_038662.2;Parent=rna-NM_013634.3;Dbxref=CCDS:CCDS25341.1,GeneID:19014,GenBank:NP_038662.2,MGI:MGI:1100846;Name=NP_038662.2;Note=isoform 1 is encoded by transcript variant 1;gbkey=CDS;gene=Med1;product=mediator of RNA polymerase II transcription subunit 1 isoform 1;protein_id=NP_038662.2;extra_copy_number=0
CM058251.1	Liftoff	CDS	95853930	95854035	.	-	.	ID=cds-NP_038662.2;Parent=rna-NM_013634.3;Dbxref=CCDS:CCDS25341.1,GeneID:19014,GenBank:NP_038662.2,MGI:MGI:1100846;Name=NP_038662.2;Note=isoform 1 is encoded by transcript variant 1;gbkey=CDS;gene=Med1;product=mediator of RNA polymerase II transcription subunit 1 isoform 1;protein_id=NP_038662.2;extra_copy_number=0
CM058251.1	Liftoff	CDS	95854137	95854232	.	-	.	ID=cds-NP_038662.2;Parent=rna-NM_013634.3;Dbxref=CCDS:CCDS25341.1,GeneID:19014,GenBank:NP_038662.2,MGI:MGI:1100846;Name=NP_038662.2;Note=isoform 1 is encoded by transcript variant 1;gbkey=CDS;gene=Med1;product=mediator of RNA polymerase II transcription subunit 1 isoform 1;protein_id=NP_038662.2;extra_copy_number=0
CM058251.1	Liftoff	CDS	95856793	95856994	.	-	.	ID=cds-NP_038662.2;Parent=rna-NM_013634.3;Dbxref=CCDS:CCDS25341.1,GeneID:19014,GenBank:NP_038662.2,MGI:MGI:1100846;Name=NP_038662.2;Note=isoform 1 is encoded by transcript variant 1;gbkey=CDS;gene=Med1;product=mediator of RNA polymerase II transcription subunit 1 isoform 1;protein_id=NP_038662.2;extra_copy_number=0
CM058251.1	Liftoff	CDS	95859249	95859367	.	-	.	ID=cds-NP_038662.2;Parent=rna-NM_013634.3;Dbxref=CCDS:CCDS25341.1,GeneID:19014,GenBank:NP_038662.2,MGI:MGI:1100846;Name=NP_038662.2;Note=isoform 1 is encoded by transcript variant 1;gbkey=CDS;gene=Med1;product=mediator of RNA polymerase II transcription subunit 1 isoform 1;protein_id=NP_038662.2;extra_copy_number=0
CM058251.1	Liftoff	CDS	95859692	95859816	.	-	.	ID=cds-NP_038662.2;Parent=rna-NM_013634.3;Dbxref=CCDS:CCDS25341.1,GeneID:19014,GenBank:NP_038662.2,MGI:MGI:1100846;Name=NP_038662.2;Note=isoform 1 is encoded by transcript variant 1;gbkey=CDS;gene=Med1;product=mediator of RNA polymerase II transcription subunit 1 isoform 1;protein_id=NP_038662.2;extra_copy_number=0
CM058251.1	Liftoff	CDS	95860512	95860623	.	-	.	ID=cds-NP_038662.2;Parent=rna-NM_013634.3;Dbxref=CCDS:CCDS25341.1,GeneID:19014,GenBank:NP_038662.2,MGI:MGI:1100846;Name=NP_038662.2;Note=isoform 1 is encoded by transcript variant 1;gbkey=CDS;gene=Med1;product=mediator of RNA polymerase II transcription subunit 1 isoform 1;protein_id=NP_038662.2;extra_copy_number=0
CM058251.1	Liftoff	CDS	95862356	95862445	.	-	.	ID=cds-NP_038662.2;Parent=rna-NM_013634.3;Dbxref=CCDS:CCDS25341.1,GeneID:19014,GenBank:NP_038662.2,MGI:MGI:1100846;Name=NP_038662.2;Note=isoform 1 is encoded by transcript variant 1;gbkey=CDS;gene=Med1;product=mediator of RNA polymerase II transcription subunit 1 isoform 1;protein_id=NP_038662.2;extra_copy_number=0
CM058251.1	Liftoff	CDS	95863941	95864014	.	-	.	ID=cds-NP_038662.2;Parent=rna-NM_013634.3;Dbxref=CCDS:CCDS25341.1,GeneID:19014,GenBank:NP_038662.2,MGI:MGI:1100846;Name=NP_038662.2;Note=isoform 1 is encoded by transcript variant 1;gbkey=CDS;gene=Med1;product=mediator of RNA polymerase II transcription subunit 1 isoform 1;protein_id=NP_038662.2;extra_copy_number=0
CM058251.1	Liftoff	CDS	95864689	95864763	.	-	.	ID=cds-NP_038662.2;Parent=rna-NM_013634.3;Dbxref=CCDS:CCDS25341.1,GeneID:19014,GenBank:NP_038662.2,MGI:MGI:1100846;Name=NP_038662.2;Note=isoform 1 is encoded by transcript variant 1;gbkey=CDS;gene=Med1;product=mediator of RNA polymerase II transcription subunit 1 isoform 1;protein_id=NP_038662.2;extra_copy_number=0
CM058251.1	Liftoff	CDS	95866215	95866286	.	-	.	ID=cds-NP_038662.2;Parent=rna-NM_013634.3;Dbxref=CCDS:CCDS25341.1,GeneID:19014,GenBank:NP_038662.2,MGI:MGI:1100846;Name=NP_038662.2;Note=isoform 1 is encoded by transcript variant 1;gbkey=CDS;gene=Med1;product=mediator of RNA polymerase II transcription subunit 1 isoform 1;protein_id=NP_038662.2;extra_copy_number=0
CM058251.1	Liftoff	CDS	95872106	95872134	.	-	.	ID=cds-NP_038662.2;Parent=rna-NM_013634.3;Dbxref=CCDS:CCDS25341.1,GeneID:19014,GenBank:NP_038662.2,MGI:MGI:1100846;Name=NP_038662.2;Note=isoform 1 is encoded by transcript variant 1;gbkey=CDS;gene=Med1;product=mediator of RNA polymerase II transcription subunit 1 isoform 1;protein_id=NP_038662.2;extra_copy_number=0
CM058251.1	Liftoff	CDS	95873011	95873143	.	-	.	ID=cds-NP_038662.2;Parent=rna-NM_013634.3;Dbxref=CCDS:CCDS25341.1,GeneID:19014,GenBank:NP_038662.2,MGI:MGI:1100846;Name=NP_038662.2;Note=isoform 1 is encoded by transcript variant 1;gbkey=CDS;gene=Med1;product=mediator of RNA polymerase II transcription subunit 1 isoform 1;protein_id=NP_038662.2;extra_copy_number=0
CM058251.1	Liftoff	CDS	95873248	95873302	.	-	.	ID=cds-NP_038662.2;Parent=rna-NM_013634.3;Dbxref=CCDS:CCDS25341.1,GeneID:19014,GenBank:NP_038662.2,MGI:MGI:1100846;Name=NP_038662.2;Note=isoform 1 is encoded by transcript variant 1;gbkey=CDS;gene=Med1;product=mediator of RNA polymerase II transcription subunit 1 isoform 1;protein_id=NP_038662.2;extra_copy_number=0
CM058251.1	Liftoff	CDS	95876836	95876914	.	-	.	ID=cds-NP_038662.2;Parent=rna-NM_013634.3;Dbxref=CCDS:CCDS25341.1,GeneID:19014,GenBank:NP_038662.2,MGI:MGI:1100846;Name=NP_038662.2;Note=isoform 1 is encoded by transcript variant 1;gbkey=CDS;gene=Med1;product=mediator of RNA polymerase II transcription subunit 1 isoform 1;protein_id=NP_038662.2;extra_copy_number=0
CM058251.1	Liftoff	CDS	95882176	95882262	.	-	.	ID=cds-NP_038662.2;Parent=rna-NM_013634.3;Dbxref=CCDS:CCDS25341.1,GeneID:19014,GenBank:NP_038662.2,MGI:MGI:1100846;Name=NP_038662.2;Note=isoform 1 is encoded by transcript variant 1;gbkey=CDS;gene=Med1;product=mediator of RNA polymerase II transcription subunit 1 isoform 1;protein_id=NP_038662.2;extra_copy_number=0
CM058251.1	Liftoff	mRNA	95845147	95886277	.	-	.	ID=rna-NM_134027.3;Parent=gene-Med1;Dbxref=GeneID:19014,GenBank:NM_134027.3,MGI:MGI:1100846;Name=NM_134027.3;gbkey=mRNA;gene=Med1;product=mediator complex subunit 1%2C transcript variant 2;transcript_id=NM_134027.3;matches_ref_protein=True;valid_ORF=True;extra_copy_number=0
CM058251.1	Liftoff	exon	95845147	95846118	.	-	.	ID=exon-NM_134027.3-18;Parent=rna-NM_134027.3;Dbxref=GeneID:19014,GenBank:NM_134027.3,MGI:MGI:1100846;gbkey=mRNA;gene=Med1;product=mediator complex subunit 1%2C transcript variant 2;transcript_id=NM_134027.3;extra_copy_number=0
CM058251.1	Liftoff	exon	95851322	95851462	.	-	.	ID=exon-NM_134027.3-17;Parent=rna-NM_134027.3;Dbxref=GeneID:19014,GenBank:NM_134027.3,MGI:MGI:1100846;gbkey=mRNA;gene=Med1;product=mediator complex subunit 1%2C transcript variant 2;transcript_id=NM_134027.3;extra_copy_number=0
CM058251.1	Liftoff	exon	95853930	95854035	.	-	.	ID=exon-NM_134027.3-16;Parent=rna-NM_134027.3;Dbxref=GeneID:19014,GenBank:NM_134027.3,MGI:MGI:1100846;gbkey=mRNA;gene=Med1;product=mediator complex subunit 1%2C transcript variant 2;transcript_id=NM_134027.3;extra_copy_number=0
CM058251.1	Liftoff	exon	95854137	95854232	.	-	.	ID=exon-NM_134027.3-15;Parent=rna-NM_134027.3;Dbxref=GeneID:19014,GenBank:NM_134027.3,MGI:MGI:1100846;gbkey=mRNA;gene=Med1;product=mediator complex subunit 1%2C transcript variant 2;transcript_id=NM_134027.3;extra_copy_number=0
CM058251.1	Liftoff	exon	95856793	95856994	.	-	.	ID=exon-NM_134027.3-14;Parent=rna-NM_134027.3;Dbxref=GeneID:19014,GenBank:NM_134027.3,MGI:MGI:1100846;gbkey=mRNA;gene=Med1;product=mediator complex subunit 1%2C transcript variant 2;transcript_id=NM_134027.3;extra_copy_number=0
CM058251.1	Liftoff	exon	95859249	95859367	.	-	.	ID=exon-NM_134027.3-13;Parent=rna-NM_134027.3;Dbxref=GeneID:19014,GenBank:NM_134027.3,MGI:MGI:1100846;gbkey=mRNA;gene=Med1;product=mediator complex subunit 1%2C transcript variant 2;transcript_id=NM_134027.3;extra_copy_number=0
CM058251.1	Liftoff	exon	95859692	95859816	.	-	.	ID=exon-NM_134027.3-12;Parent=rna-NM_134027.3;Dbxref=GeneID:19014,GenBank:NM_134027.3,MGI:MGI:1100846;gbkey=mRNA;gene=Med1;product=mediator complex subunit 1%2C transcript variant 2;transcript_id=NM_134027.3;extra_copy_number=0
CM058251.1	Liftoff	exon	95860512	95860623	.	-	.	ID=exon-NM_134027.3-11;Parent=rna-NM_134027.3;Dbxref=GeneID:19014,GenBank:NM_134027.3,MGI:MGI:1100846;gbkey=mRNA;gene=Med1;product=mediator complex subunit 1%2C transcript variant 2;transcript_id=NM_134027.3;extra_copy_number=0
CM058251.1	Liftoff	exon	95862356	95862445	.	-	.	ID=exon-NM_134027.3-10;Parent=rna-NM_134027.3;Dbxref=GeneID:19014,GenBank:NM_134027.3,MGI:MGI:1100846;gbkey=mRNA;gene=Med1;product=mediator complex subunit 1%2C transcript variant 2;transcript_id=NM_134027.3;extra_copy_number=0
CM058251.1	Liftoff	exon	95863941	95864014	.	-	.	ID=exon-NM_134027.3-9;Parent=rna-NM_134027.3;Dbxref=GeneID:19014,GenBank:NM_134027.3,MGI:MGI:1100846;gbkey=mRNA;gene=Med1;product=mediator complex subunit 1%2C transcript variant 2;transcript_id=NM_134027.3;extra_copy_number=0
CM058251.1	Liftoff	exon	95864689	95864763	.	-	.	ID=exon-NM_134027.3-8;Parent=rna-NM_134027.3;Dbxref=GeneID:19014,GenBank:NM_134027.3,MGI:MGI:1100846;gbkey=mRNA;gene=Med1;product=mediator complex subunit 1%2C transcript variant 2;transcript_id=NM_134027.3;extra_copy_number=0
CM058251.1	Liftoff	exon	95866215	95866286	.	-	.	ID=exon-NM_134027.3-7;Parent=rna-NM_134027.3;Dbxref=GeneID:19014,GenBank:NM_134027.3,MGI:MGI:1100846;gbkey=mRNA;gene=Med1;product=mediator complex subunit 1%2C transcript variant 2;transcript_id=NM_134027.3;extra_copy_number=0
CM058251.1	Liftoff	exon	95872106	95872134	.	-	.	ID=exon-NM_134027.3-6;Parent=rna-NM_134027.3;Dbxref=GeneID:19014,GenBank:NM_134027.3,MGI:MGI:1100846;gbkey=mRNA;gene=Med1;product=mediator complex subunit 1%2C transcript variant 2;transcript_id=NM_134027.3;extra_copy_number=0
CM058251.1	Liftoff	exon	95873011	95873143	.	-	.	ID=exon-NM_134027.3-5;Parent=rna-NM_134027.3;Dbxref=GeneID:19014,GenBank:NM_134027.3,MGI:MGI:1100846;gbkey=mRNA;gene=Med1;product=mediator complex subunit 1%2C transcript variant 2;transcript_id=NM_134027.3;extra_copy_number=0
CM058251.1	Liftoff	exon	95873248	95873302	.	-	.	ID=exon-NM_134027.3-4;Parent=rna-NM_134027.3;Dbxref=GeneID:19014,GenBank:NM_134027.3,MGI:MGI:1100846;gbkey=mRNA;gene=Med1;product=mediator complex subunit 1%2C transcript variant 2;transcript_id=NM_134027.3;extra_copy_number=0
CM058251.1	Liftoff	exon	95876836	95876914	.	-	.	ID=exon-NM_134027.3-3;Parent=rna-NM_134027.3;Dbxref=GeneID:19014,GenBank:NM_134027.3,MGI:MGI:1100846;gbkey=mRNA;gene=Med1;product=mediator complex subunit 1%2C transcript variant 2;transcript_id=NM_134027.3;extra_copy_number=0
CM058251.1	Liftoff	exon	95882176	95882282	.	-	.	ID=exon-NM_134027.3-2;Parent=rna-NM_134027.3;Dbxref=GeneID:19014,GenBank:NM_134027.3,MGI:MGI:1100846;gbkey=mRNA;gene=Med1;product=mediator complex subunit 1%2C transcript variant 2;transcript_id=NM_134027.3;extra_copy_number=0
CM058251.1	Liftoff	exon	95886053	95886277	.	-	.	ID=exon-NM_134027.3-1;Parent=rna-NM_134027.3;Dbxref=GeneID:19014,GenBank:NM_134027.3,MGI:MGI:1100846;gbkey=mRNA;gene=Med1;product=mediator complex subunit 1%2C transcript variant 2;transcript_id=NM_134027.3;extra_copy_number=0
CM058251.1	Liftoff	CDS	95846088	95846118	.	-	.	ID=cds-NP_598788.2;Parent=rna-NM_134027.3;Dbxref=GeneID:19014,GenBank:NP_598788.2,MGI:MGI:1100846;Name=NP_598788.2;Note=isoform 2 is encoded by transcript variant 2;gbkey=CDS;gene=Med1;product=mediator of RNA polymerase II transcription subunit 1 isoform 2;protein_id=NP_598788.2;extra_copy_number=0
CM058251.1	Liftoff	CDS	95851322	95851462	.	-	.	ID=cds-NP_598788.2;Parent=rna-NM_134027.3;Dbxref=GeneID:19014,GenBank:NP_598788.2,MGI:MGI:1100846;Name=NP_598788.2;Note=isoform 2 is encoded by transcript variant 2;gbkey=CDS;gene=Med1;product=mediator of RNA polymerase II transcription subunit 1 isoform 2;protein_id=NP_598788.2;extra_copy_number=0
CM058251.1	Liftoff	CDS	95853930	95854035	.	-	.	ID=cds-NP_598788.2;Parent=rna-NM_134027.3;Dbxref=GeneID:19014,GenBank:NP_598788.2,MGI:MGI:1100846;Name=NP_598788.2;Note=isoform 2 is encoded by transcript variant 2;gbkey=CDS;gene=Med1;product=mediator of RNA polymerase II transcription subunit 1 isoform 2;protein_id=NP_598788.2;extra_copy_number=0
CM058251.1	Liftoff	CDS	95854137	95854232	.	-	.	ID=cds-NP_598788.2;Parent=rna-NM_134027.3;Dbxref=GeneID:19014,GenBank:NP_598788.2,MGI:MGI:1100846;Name=NP_598788.2;Note=isoform 2 is encoded by transcript variant 2;gbkey=CDS;gene=Med1;product=mediator of RNA polymerase II transcription subunit 1 isoform 2;protein_id=NP_598788.2;extra_copy_number=0
CM058251.1	Liftoff	CDS	95856793	95856994	.	-	.	ID=cds-NP_598788.2;Parent=rna-NM_134027.3;Dbxref=GeneID:19014,GenBank:NP_598788.2,MGI:MGI:1100846;Name=NP_598788.2;Note=isoform 2 is encoded by transcript variant 2;gbkey=CDS;gene=Med1;product=mediator of RNA polymerase II transcription subunit 1 isoform 2;protein_id=NP_598788.2;extra_copy_number=0
CM058251.1	Liftoff	CDS	95859249	95859367	.	-	.	ID=cds-NP_598788.2;Parent=rna-NM_134027.3;Dbxref=GeneID:19014,GenBank:NP_598788.2,MGI:MGI:1100846;Name=NP_598788.2;Note=isoform 2 is encoded by transcript variant 2;gbkey=CDS;gene=Med1;product=mediator of RNA polymerase II transcription subunit 1 isoform 2;protein_id=NP_598788.2;extra_copy_number=0
CM058251.1	Liftoff	CDS	95859692	95859816	.	-	.	ID=cds-NP_598788.2;Parent=rna-NM_134027.3;Dbxref=GeneID:19014,GenBank:NP_598788.2,MGI:MGI:1100846;Name=NP_598788.2;Note=isoform 2 is encoded by transcript variant 2;gbkey=CDS;gene=Med1;product=mediator of RNA polymerase II transcription subunit 1 isoform 2;protein_id=NP_598788.2;extra_copy_number=0
CM058251.1	Liftoff	CDS	95860512	95860623	.	-	.	ID=cds-NP_598788.2;Parent=rna-NM_134027.3;Dbxref=GeneID:19014,GenBank:NP_598788.2,MGI:MGI:1100846;Name=NP_598788.2;Note=isoform 2 is encoded by transcript variant 2;gbkey=CDS;gene=Med1;product=mediator of RNA polymerase II transcription subunit 1 isoform 2;protein_id=NP_598788.2;extra_copy_number=0
CM058251.1	Liftoff	CDS	95862356	95862445	.	-	.	ID=cds-NP_598788.2;Parent=rna-NM_134027.3;Dbxref=GeneID:19014,GenBank:NP_598788.2,MGI:MGI:1100846;Name=NP_598788.2;Note=isoform 2 is encoded by transcript variant 2;gbkey=CDS;gene=Med1;product=mediator of RNA polymerase II transcription subunit 1 isoform 2;protein_id=NP_598788.2;extra_copy_number=0
CM058251.1	Liftoff	CDS	95863941	95864014	.	-	.	ID=cds-NP_598788.2;Parent=rna-NM_134027.3;Dbxref=GeneID:19014,GenBank:NP_598788.2,MGI:MGI:1100846;Name=NP_598788.2;Note=isoform 2 is encoded by transcript variant 2;gbkey=CDS;gene=Med1;product=mediator of RNA polymerase II transcription subunit 1 isoform 2;protein_id=NP_598788.2;extra_copy_number=0
CM058251.1	Liftoff	CDS	95864689	95864763	.	-	.	ID=cds-NP_598788.2;Parent=rna-NM_134027.3;Dbxref=GeneID:19014,GenBank:NP_598788.2,MGI:MGI:1100846;Name=NP_598788.2;Note=isoform 2 is encoded by transcript variant 2;gbkey=CDS;gene=Med1;product=mediator of RNA polymerase II transcription subunit 1 isoform 2;protein_id=NP_598788.2;extra_copy_number=0
CM058251.1	Liftoff	CDS	95866215	95866286	.	-	.	ID=cds-NP_598788.2;Parent=rna-NM_134027.3;Dbxref=GeneID:19014,GenBank:NP_598788.2,MGI:MGI:1100846;Name=NP_598788.2;Note=isoform 2 is encoded by transcript variant 2;gbkey=CDS;gene=Med1;product=mediator of RNA polymerase II transcription subunit 1 isoform 2;protein_id=NP_598788.2;extra_copy_number=0
CM058251.1	Liftoff	CDS	95872106	95872134	.	-	.	ID=cds-NP_598788.2;Parent=rna-NM_134027.3;Dbxref=GeneID:19014,GenBank:NP_598788.2,MGI:MGI:1100846;Name=NP_598788.2;Note=isoform 2 is encoded by transcript variant 2;gbkey=CDS;gene=Med1;product=mediator of RNA polymerase II transcription subunit 1 isoform 2;protein_id=NP_598788.2;extra_copy_number=0
CM058251.1	Liftoff	CDS	95873011	95873143	.	-	.	ID=cds-NP_598788.2;Parent=rna-NM_134027.3;Dbxref=GeneID:19014,GenBank:NP_598788.2,MGI:MGI:1100846;Name=NP_598788.2;Note=isoform 2 is encoded by transcript variant 2;gbkey=CDS;gene=Med1;product=mediator of RNA polymerase II transcription subunit 1 isoform 2;protein_id=NP_598788.2;extra_copy_number=0
CM058251.1	Liftoff	CDS	95873248	95873302	.	-	.	ID=cds-NP_598788.2;Parent=rna-NM_134027.3;Dbxref=GeneID:19014,GenBank:NP_598788.2,MGI:MGI:1100846;Name=NP_598788.2;Note=isoform 2 is encoded by transcript variant 2;gbkey=CDS;gene=Med1;product=mediator of RNA polymerase II transcription subunit 1 isoform 2;protein_id=NP_598788.2;extra_copy_number=0
CM058251.1	Liftoff	CDS	95876836	95876914	.	-	.	ID=cds-NP_598788.2;Parent=rna-NM_134027.3;Dbxref=GeneID:19014,GenBank:NP_598788.2,MGI:MGI:1100846;Name=NP_598788.2;Note=isoform 2 is encoded by transcript variant 2;gbkey=CDS;gene=Med1;product=mediator of RNA polymerase II transcription subunit 1 isoform 2;protein_id=NP_598788.2;extra_copy_number=0
CM058251.1	Liftoff	CDS	95882176	95882282	.	-	.	ID=cds-NP_598788.2;Parent=rna-NM_134027.3;Dbxref=GeneID:19014,GenBank:NP_598788.2,MGI:MGI:1100846;Name=NP_598788.2;Note=isoform 2 is encoded by transcript variant 2;gbkey=CDS;gene=Med1;product=mediator of RNA polymerase II transcription subunit 1 isoform 2;protein_id=NP_598788.2;extra_copy_number=0
CM058251.1	Liftoff	CDS	95886053	95886077	.	-	.	ID=cds-NP_598788.2;Parent=rna-NM_134027.3;Dbxref=GeneID:19014,GenBank:NP_598788.2,MGI:MGI:1100846;Name=NP_598788.2;Note=isoform 2 is encoded by transcript variant 2;gbkey=CDS;gene=Med1;product=mediator of RNA polymerase II transcription subunit 1 isoform 2;protein_id=NP_598788.2;extra_copy_number=0
CM058251.1	Liftoff	mRNA	95845147	95886287	.	-	.	ID=rna-XM_006532504.3;Parent=gene-Med1;Dbxref=GeneID:19014,GenBank:XM_006532504.3,MGI:MGI:1100846;Name=XM_006532504.3;gbkey=mRNA;gene=Med1;model_evidence=Supporting evidence includes similarity to: 1 mRNA%2C 25 ESTs%2C 4006 long SRA reads%2C and 99%25 coverage of the annotated genomic feature by RNAseq alignments%2C including 24 samples with support for all annotated introns;product=mediator complex subunit 1%2C transcript variant X4;transcript_id=XM_006532504.3;matches_ref_protein=True;valid_ORF=True;extra_copy_number=0
CM058251.1	Liftoff	exon	95845147	95847242	.	-	.	ID=exon-XM_006532504.3-18;Parent=rna-XM_006532504.3;Dbxref=GeneID:19014,GenBank:XM_006532504.3,MGI:MGI:1100846;gbkey=mRNA;gene=Med1;product=mediator complex subunit 1%2C transcript variant X4;transcript_id=XM_006532504.3;extra_copy_number=0
CM058251.1	Liftoff	exon	95851322	95851462	.	-	.	ID=exon-XM_006532504.3-17;Parent=rna-XM_006532504.3;Dbxref=GeneID:19014,GenBank:XM_006532504.3,MGI:MGI:1100846;gbkey=mRNA;gene=Med1;product=mediator complex subunit 1%2C transcript variant X4;transcript_id=XM_006532504.3;extra_copy_number=0
CM058251.1	Liftoff	exon	95853930	95854035	.	-	.	ID=exon-XM_006532504.3-16;Parent=rna-XM_006532504.3;Dbxref=GeneID:19014,GenBank:XM_006532504.3,MGI:MGI:1100846;gbkey=mRNA;gene=Med1;product=mediator complex subunit 1%2C transcript variant X4;transcript_id=XM_006532504.3;extra_copy_number=0
CM058251.1	Liftoff	exon	95854137	95854232	.	-	.	ID=exon-XM_006532504.3-15;Parent=rna-XM_006532504.3;Dbxref=GeneID:19014,GenBank:XM_006532504.3,MGI:MGI:1100846;gbkey=mRNA;gene=Med1;product=mediator complex subunit 1%2C transcript variant X4;transcript_id=XM_006532504.3;extra_copy_number=0
CM058251.1	Liftoff	exon	95856793	95856994	.	-	.	ID=exon-XM_006532504.3-14;Parent=rna-XM_006532504.3;Dbxref=GeneID:19014,GenBank:XM_006532504.3,MGI:MGI:1100846;gbkey=mRNA;gene=Med1;product=mediator complex subunit 1%2C transcript variant X4;transcript_id=XM_006532504.3;extra_copy_number=0
CM058251.1	Liftoff	exon	95859249	95859367	.	-	.	ID=exon-XM_006532504.3-13;Parent=rna-XM_006532504.3;Dbxref=GeneID:19014,GenBank:XM_006532504.3,MGI:MGI:1100846;gbkey=mRNA;gene=Med1;product=mediator complex subunit 1%2C transcript variant X4;transcript_id=XM_006532504.3;extra_copy_number=0
CM058251.1	Liftoff	exon	95859692	95859816	.	-	.	ID=exon-XM_006532504.3-12;Parent=rna-XM_006532504.3;Dbxref=GeneID:19014,GenBank:XM_006532504.3,MGI:MGI:1100846;gbkey=mRNA;gene=Med1;product=mediator complex subunit 1%2C transcript variant X4;transcript_id=XM_006532504.3;extra_copy_number=0
CM058251.1	Liftoff	exon	95860512	95860623	.	-	.	ID=exon-XM_006532504.3-11;Parent=rna-XM_006532504.3;Dbxref=GeneID:19014,GenBank:XM_006532504.3,MGI:MGI:1100846;gbkey=mRNA;gene=Med1;product=mediator complex subunit 1%2C transcript variant X4;transcript_id=XM_006532504.3;extra_copy_number=0
CM058251.1	Liftoff	exon	95862356	95862445	.	-	.	ID=exon-XM_006532504.3-10;Parent=rna-XM_006532504.3;Dbxref=GeneID:19014,GenBank:XM_006532504.3,MGI:MGI:1100846;gbkey=mRNA;gene=Med1;product=mediator complex subunit 1%2C transcript variant X4;transcript_id=XM_006532504.3;extra_copy_number=0
CM058251.1	Liftoff	exon	95863941	95864014	.	-	.	ID=exon-XM_006532504.3-9;Parent=rna-XM_006532504.3;Dbxref=GeneID:19014,GenBank:XM_006532504.3,MGI:MGI:1100846;gbkey=mRNA;gene=Med1;product=mediator complex subunit 1%2C transcript variant X4;transcript_id=XM_006532504.3;extra_copy_number=0
CM058251.1	Liftoff	exon	95864689	95864763	.	-	.	ID=exon-XM_006532504.3-8;Parent=rna-XM_006532504.3;Dbxref=GeneID:19014,GenBank:XM_006532504.3,MGI:MGI:1100846;gbkey=mRNA;gene=Med1;product=mediator complex subunit 1%2C transcript variant X4;transcript_id=XM_006532504.3;extra_copy_number=0
CM058251.1	Liftoff	exon	95866215	95866286	.	-	.	ID=exon-XM_006532504.3-7;Parent=rna-XM_006532504.3;Dbxref=GeneID:19014,GenBank:XM_006532504.3,MGI:MGI:1100846;gbkey=mRNA;gene=Med1;product=mediator complex subunit 1%2C transcript variant X4;transcript_id=XM_006532504.3;extra_copy_number=0
CM058251.1	Liftoff	exon	95872106	95872134	.	-	.	ID=exon-XM_006532504.3-6;Parent=rna-XM_006532504.3;Dbxref=GeneID:19014,GenBank:XM_006532504.3,MGI:MGI:1100846;gbkey=mRNA;gene=Med1;product=mediator complex subunit 1%2C transcript variant X4;transcript_id=XM_006532504.3;extra_copy_number=0
CM058251.1	Liftoff	exon	95873011	95873143	.	-	.	ID=exon-XM_006532504.3-5;Parent=rna-XM_006532504.3;Dbxref=GeneID:19014,GenBank:XM_006532504.3,MGI:MGI:1100846;gbkey=mRNA;gene=Med1;product=mediator complex subunit 1%2C transcript variant X4;transcript_id=XM_006532504.3;extra_copy_number=0
CM058251.1	Liftoff	exon	95873248	95873302	.	-	.	ID=exon-XM_006532504.3-4;Parent=rna-XM_006532504.3;Dbxref=GeneID:19014,GenBank:XM_006532504.3,MGI:MGI:1100846;gbkey=mRNA;gene=Med1;product=mediator complex subunit 1%2C transcript variant X4;transcript_id=XM_006532504.3;extra_copy_number=0
CM058251.1	Liftoff	exon	95876836	95876914	.	-	.	ID=exon-XM_006532504.3-3;Parent=rna-XM_006532504.3;Dbxref=GeneID:19014,GenBank:XM_006532504.3,MGI:MGI:1100846;gbkey=mRNA;gene=Med1;product=mediator complex subunit 1%2C transcript variant X4;transcript_id=XM_006532504.3;extra_copy_number=0
CM058251.1	Liftoff	exon	95882176	95882282	.	-	.	ID=exon-XM_006532504.3-2;Parent=rna-XM_006532504.3;Dbxref=GeneID:19014,GenBank:XM_006532504.3,MGI:MGI:1100846;gbkey=mRNA;gene=Med1;product=mediator complex subunit 1%2C transcript variant X4;transcript_id=XM_006532504.3;extra_copy_number=0
CM058251.1	Liftoff	exon	95886053	95886287	.	-	.	ID=exon-XM_006532504.3-1;Parent=rna-XM_006532504.3;Dbxref=GeneID:19014,GenBank:XM_006532504.3,MGI:MGI:1100846;gbkey=mRNA;gene=Med1;product=mediator complex subunit 1%2C transcript variant X4;transcript_id=XM_006532504.3;extra_copy_number=0
CM058251.1	Liftoff	CDS	95847170	95847242	.	-	.	ID=cds-XP_006532567.1;Parent=rna-XM_006532504.3;Dbxref=GeneID:19014,GenBank:XP_006532567.1,MGI:MGI:1100846;Name=XP_006532567.1;gbkey=CDS;gene=Med1;product=mediator of RNA polymerase II transcription subunit 1 isoform X1;protein_id=XP_006532567.1;extra_copy_number=0
CM058251.1	Liftoff	CDS	95851322	95851462	.	-	.	ID=cds-XP_006532567.1;Parent=rna-XM_006532504.3;Dbxref=GeneID:19014,GenBank:XP_006532567.1,MGI:MGI:1100846;Name=XP_006532567.1;gbkey=CDS;gene=Med1;product=mediator of RNA polymerase II transcription subunit 1 isoform X1;protein_id=XP_006532567.1;extra_copy_number=0
CM058251.1	Liftoff	CDS	95853930	95854035	.	-	.	ID=cds-XP_006532567.1;Parent=rna-XM_006532504.3;Dbxref=GeneID:19014,GenBank:XP_006532567.1,MGI:MGI:1100846;Name=XP_006532567.1;gbkey=CDS;gene=Med1;product=mediator of RNA polymerase II transcription subunit 1 isoform X1;protein_id=XP_006532567.1;extra_copy_number=0
CM058251.1	Liftoff	CDS	95854137	95854232	.	-	.	ID=cds-XP_006532567.1;Parent=rna-XM_006532504.3;Dbxref=GeneID:19014,GenBank:XP_006532567.1,MGI:MGI:1100846;Name=XP_006532567.1;gbkey=CDS;gene=Med1;product=mediator of RNA polymerase II transcription subunit 1 isoform X1;protein_id=XP_006532567.1;extra_copy_number=0
CM058251.1	Liftoff	CDS	95856793	95856994	.	-	.	ID=cds-XP_006532567.1;Parent=rna-XM_006532504.3;Dbxref=GeneID:19014,GenBank:XP_006532567.1,MGI:MGI:1100846;Name=XP_006532567.1;gbkey=CDS;gene=Med1;product=mediator of RNA polymerase II transcription subunit 1 isoform X1;protein_id=XP_006532567.1;extra_copy_number=0
CM058251.1	Liftoff	CDS	95859249	95859367	.	-	.	ID=cds-XP_006532567.1;Parent=rna-XM_006532504.3;Dbxref=GeneID:19014,GenBank:XP_006532567.1,MGI:MGI:1100846;Name=XP_006532567.1;gbkey=CDS;gene=Med1;product=mediator of RNA polymerase II transcription subunit 1 isoform X1;protein_id=XP_006532567.1;extra_copy_number=0
CM058251.1	Liftoff	CDS	95859692	95859816	.	-	.	ID=cds-XP_006532567.1;Parent=rna-XM_006532504.3;Dbxref=GeneID:19014,GenBank:XP_006532567.1,MGI:MGI:1100846;Name=XP_006532567.1;gbkey=CDS;gene=Med1;product=mediator of RNA polymerase II transcription subunit 1 isoform X1;protein_id=XP_006532567.1;extra_copy_number=0
CM058251.1	Liftoff	CDS	95860512	95860623	.	-	.	ID=cds-XP_006532567.1;Parent=rna-XM_006532504.3;Dbxref=GeneID:19014,GenBank:XP_006532567.1,MGI:MGI:1100846;Name=XP_006532567.1;gbkey=CDS;gene=Med1;product=mediator of RNA polymerase II transcription subunit 1 isoform X1;protein_id=XP_006532567.1;extra_copy_number=0
CM058251.1	Liftoff	CDS	95862356	95862445	.	-	.	ID=cds-XP_006532567.1;Parent=rna-XM_006532504.3;Dbxref=GeneID:19014,GenBank:XP_006532567.1,MGI:MGI:1100846;Name=XP_006532567.1;gbkey=CDS;gene=Med1;product=mediator of RNA polymerase II transcription subunit 1 isoform X1;protein_id=XP_006532567.1;extra_copy_number=0
CM058251.1	Liftoff	CDS	95863941	95864014	.	-	.	ID=cds-XP_006532567.1;Parent=rna-XM_006532504.3;Dbxref=GeneID:19014,GenBank:XP_006532567.1,MGI:MGI:1100846;Name=XP_006532567.1;gbkey=CDS;gene=Med1;product=mediator of RNA polymerase II transcription subunit 1 isoform X1;protein_id=XP_006532567.1;extra_copy_number=0
CM058251.1	Liftoff	CDS	95864689	95864763	.	-	.	ID=cds-XP_006532567.1;Parent=rna-XM_006532504.3;Dbxref=GeneID:19014,GenBank:XP_006532567.1,MGI:MGI:1100846;Name=XP_006532567.1;gbkey=CDS;gene=Med1;product=mediator of RNA polymerase II transcription subunit 1 isoform X1;protein_id=XP_006532567.1;extra_copy_number=0
CM058251.1	Liftoff	CDS	95866215	95866286	.	-	.	ID=cds-XP_006532567.1;Parent=rna-XM_006532504.3;Dbxref=GeneID:19014,GenBank:XP_006532567.1,MGI:MGI:1100846;Name=XP_006532567.1;gbkey=CDS;gene=Med1;product=mediator of RNA polymerase II transcription subunit 1 isoform X1;protein_id=XP_006532567.1;extra_copy_number=0
CM058251.1	Liftoff	CDS	95872106	95872134	.	-	.	ID=cds-XP_006532567.1;Parent=rna-XM_006532504.3;Dbxref=GeneID:19014,GenBank:XP_006532567.1,MGI:MGI:1100846;Name=XP_006532567.1;gbkey=CDS;gene=Med1;product=mediator of RNA polymerase II transcription subunit 1 isoform X1;protein_id=XP_006532567.1;extra_copy_number=0
CM058251.1	Liftoff	CDS	95873011	95873143	.	-	.	ID=cds-XP_006532567.1;Parent=rna-XM_006532504.3;Dbxref=GeneID:19014,GenBank:XP_006532567.1,MGI:MGI:1100846;Name=XP_006532567.1;gbkey=CDS;gene=Med1;product=mediator of RNA polymerase II transcription subunit 1 isoform X1;protein_id=XP_006532567.1;extra_copy_number=0
CM058251.1	Liftoff	CDS	95873248	95873302	.	-	.	ID=cds-XP_006532567.1;Parent=rna-XM_006532504.3;Dbxref=GeneID:19014,GenBank:XP_006532567.1,MGI:MGI:1100846;Name=XP_006532567.1;gbkey=CDS;gene=Med1;product=mediator of RNA polymerase II transcription subunit 1 isoform X1;protein_id=XP_006532567.1;extra_copy_number=0
CM058251.1	Liftoff	CDS	95876836	95876914	.	-	.	ID=cds-XP_006532567.1;Parent=rna-XM_006532504.3;Dbxref=GeneID:19014,GenBank:XP_006532567.1,MGI:MGI:1100846;Name=XP_006532567.1;gbkey=CDS;gene=Med1;product=mediator of RNA polymerase II transcription subunit 1 isoform X1;protein_id=XP_006532567.1;extra_copy_number=0
CM058251.1	Liftoff	CDS	95882176	95882282	.	-	.	ID=cds-XP_006532567.1;Parent=rna-XM_006532504.3;Dbxref=GeneID:19014,GenBank:XP_006532567.1,MGI:MGI:1100846;Name=XP_006532567.1;gbkey=CDS;gene=Med1;product=mediator of RNA polymerase II transcription subunit 1 isoform X1;protein_id=XP_006532567.1;extra_copy_number=0
CM058251.1	Liftoff	CDS	95886053	95886077	.	-	.	ID=cds-XP_006532567.1;Parent=rna-XM_006532504.3;Dbxref=GeneID:19014,GenBank:XP_006532567.1,MGI:MGI:1100846;Name=XP_006532567.1;gbkey=CDS;gene=Med1;product=mediator of RNA polymerase II transcription subunit 1 isoform X1;protein_id=XP_006532567.1;extra_copy_number=0
CM058251.1	Liftoff	mRNA	95845147	95886287	.	-	.	ID=rna-XM_006532505.3;Parent=gene-Med1;Dbxref=GeneID:19014,GenBank:XM_006532505.3,MGI:MGI:1100846;Name=XM_006532505.3;gbkey=mRNA;gene=Med1;model_evidence=Supporting evidence includes similarity to: 1 mRNA%2C 27 ESTs%2C 4131 long SRA reads%2C and 99%25 coverage of the annotated genomic feature by RNAseq alignments%2C including 33 samples with support for all annotated introns;product=mediator complex subunit 1%2C transcript variant X5;transcript_id=XM_006532505.3;matches_ref_protein=True;valid_ORF=True;extra_copy_number=0
CM058251.1	Liftoff	exon	95845147	95847899	.	-	.	ID=exon-XM_006532505.3-18;Parent=rna-XM_006532505.3;Dbxref=GeneID:19014,GenBank:XM_006532505.3,MGI:MGI:1100846;gbkey=mRNA;gene=Med1;product=mediator complex subunit 1%2C transcript variant X5;transcript_id=XM_006532505.3;extra_copy_number=0
CM058251.1	Liftoff	exon	95851322	95851462	.	-	.	ID=exon-XM_006532505.3-17;Parent=rna-XM_006532505.3;Dbxref=GeneID:19014,GenBank:XM_006532505.3,MGI:MGI:1100846;gbkey=mRNA;gene=Med1;product=mediator complex subunit 1%2C transcript variant X5;transcript_id=XM_006532505.3;extra_copy_number=0
CM058251.1	Liftoff	exon	95853930	95854035	.	-	.	ID=exon-XM_006532505.3-16;Parent=rna-XM_006532505.3;Dbxref=GeneID:19014,GenBank:XM_006532505.3,MGI:MGI:1100846;gbkey=mRNA;gene=Med1;product=mediator complex subunit 1%2C transcript variant X5;transcript_id=XM_006532505.3;extra_copy_number=0
CM058251.1	Liftoff	exon	95854137	95854232	.	-	.	ID=exon-XM_006532505.3-15;Parent=rna-XM_006532505.3;Dbxref=GeneID:19014,GenBank:XM_006532505.3,MGI:MGI:1100846;gbkey=mRNA;gene=Med1;product=mediator complex subunit 1%2C transcript variant X5;transcript_id=XM_006532505.3;extra_copy_number=0
CM058251.1	Liftoff	exon	95856793	95856994	.	-	.	ID=exon-XM_006532505.3-14;Parent=rna-XM_006532505.3;Dbxref=GeneID:19014,GenBank:XM_006532505.3,MGI:MGI:1100846;gbkey=mRNA;gene=Med1;product=mediator complex subunit 1%2C transcript variant X5;transcript_id=XM_006532505.3;extra_copy_number=0
CM058251.1	Liftoff	exon	95859249	95859367	.	-	.	ID=exon-XM_006532505.3-13;Parent=rna-XM_006532505.3;Dbxref=GeneID:19014,GenBank:XM_006532505.3,MGI:MGI:1100846;gbkey=mRNA;gene=Med1;product=mediator complex subunit 1%2C transcript variant X5;transcript_id=XM_006532505.3;extra_copy_number=0
CM058251.1	Liftoff	exon	95859692	95859816	.	-	.	ID=exon-XM_006532505.3-12;Parent=rna-XM_006532505.3;Dbxref=GeneID:19014,GenBank:XM_006532505.3,MGI:MGI:1100846;gbkey=mRNA;gene=Med1;product=mediator complex subunit 1%2C transcript variant X5;transcript_id=XM_006532505.3;extra_copy_number=0
CM058251.1	Liftoff	exon	95860512	95860623	.	-	.	ID=exon-XM_006532505.3-11;Parent=rna-XM_006532505.3;Dbxref=GeneID:19014,GenBank:XM_006532505.3,MGI:MGI:1100846;gbkey=mRNA;gene=Med1;product=mediator complex subunit 1%2C transcript variant X5;transcript_id=XM_006532505.3;extra_copy_number=0
CM058251.1	Liftoff	exon	95862356	95862445	.	-	.	ID=exon-XM_006532505.3-10;Parent=rna-XM_006532505.3;Dbxref=GeneID:19014,GenBank:XM_006532505.3,MGI:MGI:1100846;gbkey=mRNA;gene=Med1;product=mediator complex subunit 1%2C transcript variant X5;transcript_id=XM_006532505.3;extra_copy_number=0
CM058251.1	Liftoff	exon	95863941	95864014	.	-	.	ID=exon-XM_006532505.3-9;Parent=rna-XM_006532505.3;Dbxref=GeneID:19014,GenBank:XM_006532505.3,MGI:MGI:1100846;gbkey=mRNA;gene=Med1;product=mediator complex subunit 1%2C transcript variant X5;transcript_id=XM_006532505.3;extra_copy_number=0
CM058251.1	Liftoff	exon	95864689	95864763	.	-	.	ID=exon-XM_006532505.3-8;Parent=rna-XM_006532505.3;Dbxref=GeneID:19014,GenBank:XM_006532505.3,MGI:MGI:1100846;gbkey=mRNA;gene=Med1;product=mediator complex subunit 1%2C transcript variant X5;transcript_id=XM_006532505.3;extra_copy_number=0
CM058251.1	Liftoff	exon	95866215	95866286	.	-	.	ID=exon-XM_006532505.3-7;Parent=rna-XM_006532505.3;Dbxref=GeneID:19014,GenBank:XM_006532505.3,MGI:MGI:1100846;gbkey=mRNA;gene=Med1;product=mediator complex subunit 1%2C transcript variant X5;transcript_id=XM_006532505.3;extra_copy_number=0
CM058251.1	Liftoff	exon	95872106	95872134	.	-	.	ID=exon-XM_006532505.3-6;Parent=rna-XM_006532505.3;Dbxref=GeneID:19014,GenBank:XM_006532505.3,MGI:MGI:1100846;gbkey=mRNA;gene=Med1;product=mediator complex subunit 1%2C transcript variant X5;transcript_id=XM_006532505.3;extra_copy_number=0
CM058251.1	Liftoff	exon	95873011	95873143	.	-	.	ID=exon-XM_006532505.3-5;Parent=rna-XM_006532505.3;Dbxref=GeneID:19014,GenBank:XM_006532505.3,MGI:MGI:1100846;gbkey=mRNA;gene=Med1;product=mediator complex subunit 1%2C transcript variant X5;transcript_id=XM_006532505.3;extra_copy_number=0
CM058251.1	Liftoff	exon	95873248	95873302	.	-	.	ID=exon-XM_006532505.3-4;Parent=rna-XM_006532505.3;Dbxref=GeneID:19014,GenBank:XM_006532505.3,MGI:MGI:1100846;gbkey=mRNA;gene=Med1;product=mediator complex subunit 1%2C transcript variant X5;transcript_id=XM_006532505.3;extra_copy_number=0
CM058251.1	Liftoff	exon	95876836	95876914	.	-	.	ID=exon-XM_006532505.3-3;Parent=rna-XM_006532505.3;Dbxref=GeneID:19014,GenBank:XM_006532505.3,MGI:MGI:1100846;gbkey=mRNA;gene=Med1;product=mediator complex subunit 1%2C transcript variant X5;transcript_id=XM_006532505.3;extra_copy_number=0
CM058251.1	Liftoff	exon	95882176	95882282	.	-	.	ID=exon-XM_006532505.3-2;Parent=rna-XM_006532505.3;Dbxref=GeneID:19014,GenBank:XM_006532505.3,MGI:MGI:1100846;gbkey=mRNA;gene=Med1;product=mediator complex subunit 1%2C transcript variant X5;transcript_id=XM_006532505.3;extra_copy_number=0
CM058251.1	Liftoff	exon	95886053	95886287	.	-	.	ID=exon-XM_006532505.3-1;Parent=rna-XM_006532505.3;Dbxref=GeneID:19014,GenBank:XM_006532505.3,MGI:MGI:1100846;gbkey=mRNA;gene=Med1;product=mediator complex subunit 1%2C transcript variant X5;transcript_id=XM_006532505.3;extra_copy_number=0
CM058251.1	Liftoff	CDS	95847845	95847899	.	-	.	ID=cds-XP_006532568.1;Parent=rna-XM_006532505.3;Dbxref=GeneID:19014,GenBank:XP_006532568.1,MGI:MGI:1100846;Name=XP_006532568.1;gbkey=CDS;gene=Med1;product=mediator of RNA polymerase II transcription subunit 1 isoform X2;protein_id=XP_006532568.1;extra_copy_number=0
CM058251.1	Liftoff	CDS	95851322	95851462	.	-	.	ID=cds-XP_006532568.1;Parent=rna-XM_006532505.3;Dbxref=GeneID:19014,GenBank:XP_006532568.1,MGI:MGI:1100846;Name=XP_006532568.1;gbkey=CDS;gene=Med1;product=mediator of RNA polymerase II transcription subunit 1 isoform X2;protein_id=XP_006532568.1;extra_copy_number=0
CM058251.1	Liftoff	CDS	95853930	95854035	.	-	.	ID=cds-XP_006532568.1;Parent=rna-XM_006532505.3;Dbxref=GeneID:19014,GenBank:XP_006532568.1,MGI:MGI:1100846;Name=XP_006532568.1;gbkey=CDS;gene=Med1;product=mediator of RNA polymerase II transcription subunit 1 isoform X2;protein_id=XP_006532568.1;extra_copy_number=0
CM058251.1	Liftoff	CDS	95854137	95854232	.	-	.	ID=cds-XP_006532568.1;Parent=rna-XM_006532505.3;Dbxref=GeneID:19014,GenBank:XP_006532568.1,MGI:MGI:1100846;Name=XP_006532568.1;gbkey=CDS;gene=Med1;product=mediator of RNA polymerase II transcription subunit 1 isoform X2;protein_id=XP_006532568.1;extra_copy_number=0
CM058251.1	Liftoff	CDS	95856793	95856994	.	-	.	ID=cds-XP_006532568.1;Parent=rna-XM_006532505.3;Dbxref=GeneID:19014,GenBank:XP_006532568.1,MGI:MGI:1100846;Name=XP_006532568.1;gbkey=CDS;gene=Med1;product=mediator of RNA polymerase II transcription subunit 1 isoform X2;protein_id=XP_006532568.1;extra_copy_number=0
CM058251.1	Liftoff	CDS	95859249	95859367	.	-	.	ID=cds-XP_006532568.1;Parent=rna-XM_006532505.3;Dbxref=GeneID:19014,GenBank:XP_006532568.1,MGI:MGI:1100846;Name=XP_006532568.1;gbkey=CDS;gene=Med1;product=mediator of RNA polymerase II transcription subunit 1 isoform X2;protein_id=XP_006532568.1;extra_copy_number=0
CM058251.1	Liftoff	CDS	95859692	95859816	.	-	.	ID=cds-XP_006532568.1;Parent=rna-XM_006532505.3;Dbxref=GeneID:19014,GenBank:XP_006532568.1,MGI:MGI:1100846;Name=XP_006532568.1;gbkey=CDS;gene=Med1;product=mediator of RNA polymerase II transcription subunit 1 isoform X2;protein_id=XP_006532568.1;extra_copy_number=0
CM058251.1	Liftoff	CDS	95860512	95860623	.	-	.	ID=cds-XP_006532568.1;Parent=rna-XM_006532505.3;Dbxref=GeneID:19014,GenBank:XP_006532568.1,MGI:MGI:1100846;Name=XP_006532568.1;gbkey=CDS;gene=Med1;product=mediator of RNA polymerase II transcription subunit 1 isoform X2;protein_id=XP_006532568.1;extra_copy_number=0
CM058251.1	Liftoff	CDS	95862356	95862445	.	-	.	ID=cds-XP_006532568.1;Parent=rna-XM_006532505.3;Dbxref=GeneID:19014,GenBank:XP_006532568.1,MGI:MGI:1100846;Name=XP_006532568.1;gbkey=CDS;gene=Med1;product=mediator of RNA polymerase II transcription subunit 1 isoform X2;protein_id=XP_006532568.1;extra_copy_number=0
CM058251.1	Liftoff	CDS	95863941	95864014	.	-	.	ID=cds-XP_006532568.1;Parent=rna-XM_006532505.3;Dbxref=GeneID:19014,GenBank:XP_006532568.1,MGI:MGI:1100846;Name=XP_006532568.1;gbkey=CDS;gene=Med1;product=mediator of RNA polymerase II transcription subunit 1 isoform X2;protein_id=XP_006532568.1;extra_copy_number=0
CM058251.1	Liftoff	CDS	95864689	95864763	.	-	.	ID=cds-XP_006532568.1;Parent=rna-XM_006532505.3;Dbxref=GeneID:19014,GenBank:XP_006532568.1,MGI:MGI:1100846;Name=XP_006532568.1;gbkey=CDS;gene=Med1;product=mediator of RNA polymerase II transcription subunit 1 isoform X2;protein_id=XP_006532568.1;extra_copy_number=0
CM058251.1	Liftoff	CDS	95866215	95866286	.	-	.	ID=cds-XP_006532568.1;Parent=rna-XM_006532505.3;Dbxref=GeneID:19014,GenBank:XP_006532568.1,MGI:MGI:1100846;Name=XP_006532568.1;gbkey=CDS;gene=Med1;product=mediator of RNA polymerase II transcription subunit 1 isoform X2;protein_id=XP_006532568.1;extra_copy_number=0
CM058251.1	Liftoff	CDS	95872106	95872134	.	-	.	ID=cds-XP_006532568.1;Parent=rna-XM_006532505.3;Dbxref=GeneID:19014,GenBank:XP_006532568.1,MGI:MGI:1100846;Name=XP_006532568.1;gbkey=CDS;gene=Med1;product=mediator of RNA polymerase II transcription subunit 1 isoform X2;protein_id=XP_006532568.1;extra_copy_number=0
CM058251.1	Liftoff	CDS	95873011	95873143	.	-	.	ID=cds-XP_006532568.1;Parent=rna-XM_006532505.3;Dbxref=GeneID:19014,GenBank:XP_006532568.1,MGI:MGI:1100846;Name=XP_006532568.1;gbkey=CDS;gene=Med1;product=mediator of RNA polymerase II transcription subunit 1 isoform X2;protein_id=XP_006532568.1;extra_copy_number=0
CM058251.1	Liftoff	CDS	95873248	95873302	.	-	.	ID=cds-XP_006532568.1;Parent=rna-XM_006532505.3;Dbxref=GeneID:19014,GenBank:XP_006532568.1,MGI:MGI:1100846;Name=XP_006532568.1;gbkey=CDS;gene=Med1;product=mediator of RNA polymerase II transcription subunit 1 isoform X2;protein_id=XP_006532568.1;extra_copy_number=0
CM058251.1	Liftoff	CDS	95876836	95876914	.	-	.	ID=cds-XP_006532568.1;Parent=rna-XM_006532505.3;Dbxref=GeneID:19014,GenBank:XP_006532568.1,MGI:MGI:1100846;Name=XP_006532568.1;gbkey=CDS;gene=Med1;product=mediator of RNA polymerase II transcription subunit 1 isoform X2;protein_id=XP_006532568.1;extra_copy_number=0
CM058251.1	Liftoff	CDS	95882176	95882282	.	-	.	ID=cds-XP_006532568.1;Parent=rna-XM_006532505.3;Dbxref=GeneID:19014,GenBank:XP_006532568.1,MGI:MGI:1100846;Name=XP_006532568.1;gbkey=CDS;gene=Med1;product=mediator of RNA polymerase II transcription subunit 1 isoform X2;protein_id=XP_006532568.1;extra_copy_number=0
CM058251.1	Liftoff	CDS	95886053	95886077	.	-	.	ID=cds-XP_006532568.1;Parent=rna-XM_006532505.3;Dbxref=GeneID:19014,GenBank:XP_006532568.1,MGI:MGI:1100846;Name=XP_006532568.1;gbkey=CDS;gene=Med1;product=mediator of RNA polymerase II transcription subunit 1 isoform X2;protein_id=XP_006532568.1;extra_copy_number=0
CM058251.1	Liftoff	transcript	95845147	95882197	.	-	.	ID=rna-XR_001779920.3;Parent=gene-Med1;Dbxref=GeneID:19014,GenBank:XR_001779920.3,MGI:MGI:1100846;Name=XR_001779920.3;gbkey=misc_RNA;gene=Med1;model_evidence=Supporting evidence includes similarity to: 48 ESTs%2C 4133 long SRA reads%2C and 99%25 coverage of the annotated genomic feature by RNAseq alignments%2C including 26 samples with support for all annotated introns;product=mediator complex subunit 1%2C transcript variant X3;transcript_id=XR_001779920.3;extra_copy_number=0
CM058251.1	Liftoff	exon	95845147	95847899	.	-	.	ID=exon-XR_001779920.3-18;Parent=rna-XR_001779920.3;Dbxref=GeneID:19014,GenBank:XR_001779920.3,MGI:MGI:1100846;gbkey=misc_RNA;gene=Med1;product=mediator complex subunit 1%2C transcript variant X3;transcript_id=XR_001779920.3;extra_copy_number=0
CM058251.1	Liftoff	exon	95848170	95851127	.	-	.	ID=exon-XR_001779920.3-17;Parent=rna-XR_001779920.3;Dbxref=GeneID:19014,GenBank:XR_001779920.3,MGI:MGI:1100846;gbkey=misc_RNA;gene=Med1;product=mediator complex subunit 1%2C transcript variant X3;transcript_id=XR_001779920.3;extra_copy_number=0
CM058251.1	Liftoff	exon	95851322	95851462	.	-	.	ID=exon-XR_001779920.3-16;Parent=rna-XR_001779920.3;Dbxref=GeneID:19014,GenBank:XR_001779920.3,MGI:MGI:1100846;gbkey=misc_RNA;gene=Med1;product=mediator complex subunit 1%2C transcript variant X3;transcript_id=XR_001779920.3;extra_copy_number=0
CM058251.1	Liftoff	exon	95853930	95854035	.	-	.	ID=exon-XR_001779920.3-15;Parent=rna-XR_001779920.3;Dbxref=GeneID:19014,GenBank:XR_001779920.3,MGI:MGI:1100846;gbkey=misc_RNA;gene=Med1;product=mediator complex subunit 1%2C transcript variant X3;transcript_id=XR_001779920.3;extra_copy_number=0
CM058251.1	Liftoff	exon	95854137	95854232	.	-	.	ID=exon-XR_001779920.3-14;Parent=rna-XR_001779920.3;Dbxref=GeneID:19014,GenBank:XR_001779920.3,MGI:MGI:1100846;gbkey=misc_RNA;gene=Med1;product=mediator complex subunit 1%2C transcript variant X3;transcript_id=XR_001779920.3;extra_copy_number=0
CM058251.1	Liftoff	exon	95856793	95856994	.	-	.	ID=exon-XR_001779920.3-13;Parent=rna-XR_001779920.3;Dbxref=GeneID:19014,GenBank:XR_001779920.3,MGI:MGI:1100846;gbkey=misc_RNA;gene=Med1;product=mediator complex subunit 1%2C transcript variant X3;transcript_id=XR_001779920.3;extra_copy_number=0
CM058251.1	Liftoff	exon	95859249	95859367	.	-	.	ID=exon-XR_001779920.3-12;Parent=rna-XR_001779920.3;Dbxref=GeneID:19014,GenBank:XR_001779920.3,MGI:MGI:1100846;gbkey=misc_RNA;gene=Med1;product=mediator complex subunit 1%2C transcript variant X3;transcript_id=XR_001779920.3;extra_copy_number=0
CM058251.1	Liftoff	exon	95859692	95859816	.	-	.	ID=exon-XR_001779920.3-11;Parent=rna-XR_001779920.3;Dbxref=GeneID:19014,GenBank:XR_001779920.3,MGI:MGI:1100846;gbkey=misc_RNA;gene=Med1;product=mediator complex subunit 1%2C transcript variant X3;transcript_id=XR_001779920.3;extra_copy_number=0
CM058251.1	Liftoff	exon	95860512	95860623	.	-	.	ID=exon-XR_001779920.3-10;Parent=rna-XR_001779920.3;Dbxref=GeneID:19014,GenBank:XR_001779920.3,MGI:MGI:1100846;gbkey=misc_RNA;gene=Med1;product=mediator complex subunit 1%2C transcript variant X3;transcript_id=XR_001779920.3;extra_copy_number=0
CM058251.1	Liftoff	exon	95862356	95862445	.	-	.	ID=exon-XR_001779920.3-9;Parent=rna-XR_001779920.3;Dbxref=GeneID:19014,GenBank:XR_001779920.3,MGI:MGI:1100846;gbkey=misc_RNA;gene=Med1;product=mediator complex subunit 1%2C transcript variant X3;transcript_id=XR_001779920.3;extra_copy_number=0
CM058251.1	Liftoff	exon	95863941	95864014	.	-	.	ID=exon-XR_001779920.3-8;Parent=rna-XR_001779920.3;Dbxref=GeneID:19014,GenBank:XR_001779920.3,MGI:MGI:1100846;gbkey=misc_RNA;gene=Med1;product=mediator complex subunit 1%2C transcript variant X3;transcript_id=XR_001779920.3;extra_copy_number=0
CM058251.1	Liftoff	exon	95864689	95864763	.	-	.	ID=exon-XR_001779920.3-7;Parent=rna-XR_001779920.3;Dbxref=GeneID:19014,GenBank:XR_001779920.3,MGI:MGI:1100846;gbkey=misc_RNA;gene=Med1;product=mediator complex subunit 1%2C transcript variant X3;transcript_id=XR_001779920.3;extra_copy_number=0
CM058251.1	Liftoff	exon	95866215	95866286	.	-	.	ID=exon-XR_001779920.3-6;Parent=rna-XR_001779920.3;Dbxref=GeneID:19014,GenBank:XR_001779920.3,MGI:MGI:1100846;gbkey=misc_RNA;gene=Med1;product=mediator complex subunit 1%2C transcript variant X3;transcript_id=XR_001779920.3;extra_copy_number=0
CM058251.1	Liftoff	exon	95872106	95872134	.	-	.	ID=exon-XR_001779920.3-5;Parent=rna-XR_001779920.3;Dbxref=GeneID:19014,GenBank:XR_001779920.3,MGI:MGI:1100846;gbkey=misc_RNA;gene=Med1;product=mediator complex subunit 1%2C transcript variant X3;transcript_id=XR_001779920.3;extra_copy_number=0
CM058251.1	Liftoff	exon	95873011	95873143	.	-	.	ID=exon-XR_001779920.3-4;Parent=rna-XR_001779920.3;Dbxref=GeneID:19014,GenBank:XR_001779920.3,MGI:MGI:1100846;gbkey=misc_RNA;gene=Med1;product=mediator complex subunit 1%2C transcript variant X3;transcript_id=XR_001779920.3;extra_copy_number=0
CM058251.1	Liftoff	exon	95873248	95873302	.	-	.	ID=exon-XR_001779920.3-3;Parent=rna-XR_001779920.3;Dbxref=GeneID:19014,GenBank:XR_001779920.3,MGI:MGI:1100846;gbkey=misc_RNA;gene=Med1;product=mediator complex subunit 1%2C transcript variant X3;transcript_id=XR_001779920.3;extra_copy_number=0
CM058251.1	Liftoff	exon	95876836	95876914	.	-	.	ID=exon-XR_001779920.3-2;Parent=rna-XR_001779920.3;Dbxref=GeneID:19014,GenBank:XR_001779920.3,MGI:MGI:1100846;gbkey=misc_RNA;gene=Med1;product=mediator complex subunit 1%2C transcript variant X3;transcript_id=XR_001779920.3;extra_copy_number=0
CM058251.1	Liftoff	exon	95882176	95882197	.	-	.	ID=exon-XR_001779920.3-1;Parent=rna-XR_001779920.3;Dbxref=GeneID:19014,GenBank:XR_001779920.3,MGI:MGI:1100846;gbkey=misc_RNA;gene=Med1;product=mediator complex subunit 1%2C transcript variant X3;transcript_id=XR_001779920.3;extra_copy_number=0
CM058251.1	Liftoff	transcript	95845147	95886289	.	-	.	ID=rna-XR_004936845.1;Parent=gene-Med1;Dbxref=GeneID:19014,GenBank:XR_004936845.1,MGI:MGI:1100846;Name=XR_004936845.1;gbkey=misc_RNA;gene=Med1;model_evidence=Supporting evidence includes similarity to: 3 mRNAs%2C 50 ESTs%2C 10 Proteins%2C 732 long SRA reads%2C and 100%25 coverage of the annotated genomic feature by RNAseq alignments%2C including 11 samples with support for all annotated introns;product=mediator complex subunit 1%2C transcript variant X2;transcript_id=XR_004936845.1;extra_copy_number=0
CM058251.1	Liftoff	exon	95845147	95846118	.	-	.	ID=exon-XR_004936845.1-18;Parent=rna-XR_004936845.1;Dbxref=GeneID:19014,GenBank:XR_004936845.1,MGI:MGI:1100846;gbkey=misc_RNA;gene=Med1;product=mediator complex subunit 1%2C transcript variant X2;transcript_id=XR_004936845.1;extra_copy_number=0
CM058251.1	Liftoff	exon	95848170	95851462	.	-	.	ID=exon-XR_004936845.1-17;Parent=rna-XR_004936845.1;Dbxref=GeneID:19014,GenBank:XR_004936845.1,MGI:MGI:1100846;gbkey=misc_RNA;gene=Med1;product=mediator complex subunit 1%2C transcript variant X2;transcript_id=XR_004936845.1;extra_copy_number=0
CM058251.1	Liftoff	exon	95853930	95854035	.	-	.	ID=exon-XR_004936845.1-16;Parent=rna-XR_004936845.1;Dbxref=GeneID:19014,GenBank:XR_004936845.1,MGI:MGI:1100846;gbkey=misc_RNA;gene=Med1;product=mediator complex subunit 1%2C transcript variant X2;transcript_id=XR_004936845.1;extra_copy_number=0
CM058251.1	Liftoff	exon	95854137	95854232	.	-	.	ID=exon-XR_004936845.1-15;Parent=rna-XR_004936845.1;Dbxref=GeneID:19014,GenBank:XR_004936845.1,MGI:MGI:1100846;gbkey=misc_RNA;gene=Med1;product=mediator complex subunit 1%2C transcript variant X2;transcript_id=XR_004936845.1;extra_copy_number=0
CM058251.1	Liftoff	exon	95856793	95856994	.	-	.	ID=exon-XR_004936845.1-14;Parent=rna-XR_004936845.1;Dbxref=GeneID:19014,GenBank:XR_004936845.1,MGI:MGI:1100846;gbkey=misc_RNA;gene=Med1;product=mediator complex subunit 1%2C transcript variant X2;transcript_id=XR_004936845.1;extra_copy_number=0
CM058251.1	Liftoff	exon	95859249	95859367	.	-	.	ID=exon-XR_004936845.1-13;Parent=rna-XR_004936845.1;Dbxref=GeneID:19014,GenBank:XR_004936845.1,MGI:MGI:1100846;gbkey=misc_RNA;gene=Med1;product=mediator complex subunit 1%2C transcript variant X2;transcript_id=XR_004936845.1;extra_copy_number=0
CM058251.1	Liftoff	exon	95859692	95859816	.	-	.	ID=exon-XR_004936845.1-12;Parent=rna-XR_004936845.1;Dbxref=GeneID:19014,GenBank:XR_004936845.1,MGI:MGI:1100846;gbkey=misc_RNA;gene=Med1;product=mediator complex subunit 1%2C transcript variant X2;transcript_id=XR_004936845.1;extra_copy_number=0
CM058251.1	Liftoff	exon	95860512	95860623	.	-	.	ID=exon-XR_004936845.1-11;Parent=rna-XR_004936845.1;Dbxref=GeneID:19014,GenBank:XR_004936845.1,MGI:MGI:1100846;gbkey=misc_RNA;gene=Med1;product=mediator complex subunit 1%2C transcript variant X2;transcript_id=XR_004936845.1;extra_copy_number=0
CM058251.1	Liftoff	exon	95862356	95862445	.	-	.	ID=exon-XR_004936845.1-10;Parent=rna-XR_004936845.1;Dbxref=GeneID:19014,GenBank:XR_004936845.1,MGI:MGI:1100846;gbkey=misc_RNA;gene=Med1;product=mediator complex subunit 1%2C transcript variant X2;transcript_id=XR_004936845.1;extra_copy_number=0
CM058251.1	Liftoff	exon	95863941	95864014	.	-	.	ID=exon-XR_004936845.1-9;Parent=rna-XR_004936845.1;Dbxref=GeneID:19014,GenBank:XR_004936845.1,MGI:MGI:1100846;gbkey=misc_RNA;gene=Med1;product=mediator complex subunit 1%2C transcript variant X2;transcript_id=XR_004936845.1;extra_copy_number=0
CM058251.1	Liftoff	exon	95864689	95864763	.	-	.	ID=exon-XR_004936845.1-8;Parent=rna-XR_004936845.1;Dbxref=GeneID:19014,GenBank:XR_004936845.1,MGI:MGI:1100846;gbkey=misc_RNA;gene=Med1;product=mediator complex subunit 1%2C transcript variant X2;transcript_id=XR_004936845.1;extra_copy_number=0
CM058251.1	Liftoff	exon	95866215	95866286	.	-	.	ID=exon-XR_004936845.1-7;Parent=rna-XR_004936845.1;Dbxref=GeneID:19014,GenBank:XR_004936845.1,MGI:MGI:1100846;gbkey=misc_RNA;gene=Med1;product=mediator complex subunit 1%2C transcript variant X2;transcript_id=XR_004936845.1;extra_copy_number=0
CM058251.1	Liftoff	exon	95872106	95872134	.	-	.	ID=exon-XR_004936845.1-6;Parent=rna-XR_004936845.1;Dbxref=GeneID:19014,GenBank:XR_004936845.1,MGI:MGI:1100846;gbkey=misc_RNA;gene=Med1;product=mediator complex subunit 1%2C transcript variant X2;transcript_id=XR_004936845.1;extra_copy_number=0
CM058251.1	Liftoff	exon	95873011	95873143	.	-	.	ID=exon-XR_004936845.1-5;Parent=rna-XR_004936845.1;Dbxref=GeneID:19014,GenBank:XR_004936845.1,MGI:MGI:1100846;gbkey=misc_RNA;gene=Med1;product=mediator complex subunit 1%2C transcript variant X2;transcript_id=XR_004936845.1;extra_copy_number=0
CM058251.1	Liftoff	exon	95873248	95873302	.	-	.	ID=exon-XR_004936845.1-4;Parent=rna-XR_004936845.1;Dbxref=GeneID:19014,GenBank:XR_004936845.1,MGI:MGI:1100846;gbkey=misc_RNA;gene=Med1;product=mediator complex subunit 1%2C transcript variant X2;transcript_id=XR_004936845.1;extra_copy_number=0
CM058251.1	Liftoff	exon	95876836	95876914	.	-	.	ID=exon-XR_004936845.1-3;Parent=rna-XR_004936845.1;Dbxref=GeneID:19014,GenBank:XR_004936845.1,MGI:MGI:1100846;gbkey=misc_RNA;gene=Med1;product=mediator complex subunit 1%2C transcript variant X2;transcript_id=XR_004936845.1;extra_copy_number=0
CM058251.1	Liftoff	exon	95882176	95882282	.	-	.	ID=exon-XR_004936845.1-2;Parent=rna-XR_004936845.1;Dbxref=GeneID:19014,GenBank:XR_004936845.1,MGI:MGI:1100846;gbkey=misc_RNA;gene=Med1;product=mediator complex subunit 1%2C transcript variant X2;transcript_id=XR_004936845.1;extra_copy_number=0
CM058251.1	Liftoff	exon	95886053	95886289	.	-	.	ID=exon-XR_004936845.1-1;Parent=rna-XR_004936845.1;Dbxref=GeneID:19014,GenBank:XR_004936845.1,MGI:MGI:1100846;gbkey=misc_RNA;gene=Med1;product=mediator complex subunit 1%2C transcript variant X2;transcript_id=XR_004936845.1;extra_copy_number=0
CM058251.1	Liftoff	transcript	95845147	95886289	.	-	.	ID=rna-XR_388366.5;Parent=gene-Med1;Dbxref=GeneID:19014,GenBank:XR_388366.5,MGI:MGI:1100846;Name=XR_388366.5;gbkey=misc_RNA;gene=Med1;model_evidence=Supporting evidence includes similarity to: 3 mRNAs%2C 53 ESTs%2C 10 Proteins%2C 4361 long SRA reads%2C and 100%25 coverage of the annotated genomic feature by RNAseq alignments%2C including 29 samples with support for all annotated introns;product=mediator complex subunit 1%2C transcript variant X1;transcript_id=XR_388366.5;extra_copy_number=0
CM058251.1	Liftoff	exon	95845147	95847899	.	-	.	ID=exon-XR_388366.5-18;Parent=rna-XR_388366.5;Dbxref=GeneID:19014,GenBank:XR_388366.5,MGI:MGI:1100846;gbkey=misc_RNA;gene=Med1;product=mediator complex subunit 1%2C transcript variant X1;transcript_id=XR_388366.5;extra_copy_number=0
CM058251.1	Liftoff	exon	95848170	95851462	.	-	.	ID=exon-XR_388366.5-17;Parent=rna-XR_388366.5;Dbxref=GeneID:19014,GenBank:XR_388366.5,MGI:MGI:1100846;gbkey=misc_RNA;gene=Med1;product=mediator complex subunit 1%2C transcript variant X1;transcript_id=XR_388366.5;extra_copy_number=0
CM058251.1	Liftoff	exon	95853930	95854035	.	-	.	ID=exon-XR_388366.5-16;Parent=rna-XR_388366.5;Dbxref=GeneID:19014,GenBank:XR_388366.5,MGI:MGI:1100846;gbkey=misc_RNA;gene=Med1;product=mediator complex subunit 1%2C transcript variant X1;transcript_id=XR_388366.5;extra_copy_number=0
CM058251.1	Liftoff	exon	95854137	95854232	.	-	.	ID=exon-XR_388366.5-15;Parent=rna-XR_388366.5;Dbxref=GeneID:19014,GenBank:XR_388366.5,MGI:MGI:1100846;gbkey=misc_RNA;gene=Med1;product=mediator complex subunit 1%2C transcript variant X1;transcript_id=XR_388366.5;extra_copy_number=0
CM058251.1	Liftoff	exon	95856793	95856994	.	-	.	ID=exon-XR_388366.5-14;Parent=rna-XR_388366.5;Dbxref=GeneID:19014,GenBank:XR_388366.5,MGI:MGI:1100846;gbkey=misc_RNA;gene=Med1;product=mediator complex subunit 1%2C transcript variant X1;transcript_id=XR_388366.5;extra_copy_number=0
CM058251.1	Liftoff	exon	95859249	95859367	.	-	.	ID=exon-XR_388366.5-13;Parent=rna-XR_388366.5;Dbxref=GeneID:19014,GenBank:XR_388366.5,MGI:MGI:1100846;gbkey=misc_RNA;gene=Med1;product=mediator complex subunit 1%2C transcript variant X1;transcript_id=XR_388366.5;extra_copy_number=0
CM058251.1	Liftoff	exon	95859692	95859816	.	-	.	ID=exon-XR_388366.5-12;Parent=rna-XR_388366.5;Dbxref=GeneID:19014,GenBank:XR_388366.5,MGI:MGI:1100846;gbkey=misc_RNA;gene=Med1;product=mediator complex subunit 1%2C transcript variant X1;transcript_id=XR_388366.5;extra_copy_number=0
CM058251.1	Liftoff	exon	95860512	95860623	.	-	.	ID=exon-XR_388366.5-11;Parent=rna-XR_388366.5;Dbxref=GeneID:19014,GenBank:XR_388366.5,MGI:MGI:1100846;gbkey=misc_RNA;gene=Med1;product=mediator complex subunit 1%2C transcript variant X1;transcript_id=XR_388366.5;extra_copy_number=0
CM058251.1	Liftoff	exon	95862356	95862445	.	-	.	ID=exon-XR_388366.5-10;Parent=rna-XR_388366.5;Dbxref=GeneID:19014,GenBank:XR_388366.5,MGI:MGI:1100846;gbkey=misc_RNA;gene=Med1;product=mediator complex subunit 1%2C transcript variant X1;transcript_id=XR_388366.5;extra_copy_number=0
CM058251.1	Liftoff	exon	95863941	95864014	.	-	.	ID=exon-XR_388366.5-9;Parent=rna-XR_388366.5;Dbxref=GeneID:19014,GenBank:XR_388366.5,MGI:MGI:1100846;gbkey=misc_RNA;gene=Med1;product=mediator complex subunit 1%2C transcript variant X1;transcript_id=XR_388366.5;extra_copy_number=0
CM058251.1	Liftoff	exon	95864689	95864763	.	-	.	ID=exon-XR_388366.5-8;Parent=rna-XR_388366.5;Dbxref=GeneID:19014,GenBank:XR_388366.5,MGI:MGI:1100846;gbkey=misc_RNA;gene=Med1;product=mediator complex subunit 1%2C transcript variant X1;transcript_id=XR_388366.5;extra_copy_number=0
CM058251.1	Liftoff	exon	95866215	95866286	.	-	.	ID=exon-XR_388366.5-7;Parent=rna-XR_388366.5;Dbxref=GeneID:19014,GenBank:XR_388366.5,MGI:MGI:1100846;gbkey=misc_RNA;gene=Med1;product=mediator complex subunit 1%2C transcript variant X1;transcript_id=XR_388366.5;extra_copy_number=0
CM058251.1	Liftoff	exon	95872106	95872134	.	-	.	ID=exon-XR_388366.5-6;Parent=rna-XR_388366.5;Dbxref=GeneID:19014,GenBank:XR_388366.5,MGI:MGI:1100846;gbkey=misc_RNA;gene=Med1;product=mediator complex subunit 1%2C transcript variant X1;transcript_id=XR_388366.5;extra_copy_number=0
CM058251.1	Liftoff	exon	95873011	95873143	.	-	.	ID=exon-XR_388366.5-5;Parent=rna-XR_388366.5;Dbxref=GeneID:19014,GenBank:XR_388366.5,MGI:MGI:1100846;gbkey=misc_RNA;gene=Med1;product=mediator complex subunit 1%2C transcript variant X1;transcript_id=XR_388366.5;extra_copy_number=0
CM058251.1	Liftoff	exon	95873248	95873302	.	-	.	ID=exon-XR_388366.5-4;Parent=rna-XR_388366.5;Dbxref=GeneID:19014,GenBank:XR_388366.5,MGI:MGI:1100846;gbkey=misc_RNA;gene=Med1;product=mediator complex subunit 1%2C transcript variant X1;transcript_id=XR_388366.5;extra_copy_number=0
CM058251.1	Liftoff	exon	95876836	95876914	.	-	.	ID=exon-XR_388366.5-3;Parent=rna-XR_388366.5;Dbxref=GeneID:19014,GenBank:XR_388366.5,MGI:MGI:1100846;gbkey=misc_RNA;gene=Med1;product=mediator complex subunit 1%2C transcript variant X1;transcript_id=XR_388366.5;extra_copy_number=0
CM058251.1	Liftoff	exon	95882176	95882282	.	-	.	ID=exon-XR_388366.5-2;Parent=rna-XR_388366.5;Dbxref=GeneID:19014,GenBank:XR_388366.5,MGI:MGI:1100846;gbkey=misc_RNA;gene=Med1;product=mediator complex subunit 1%2C transcript variant X1;transcript_id=XR_388366.5;extra_copy_number=0
CM058251.1	Liftoff	exon	95886053	95886289	.	-	.	ID=exon-XR_388366.5-1;Parent=rna-XR_388366.5;Dbxref=GeneID:19014,GenBank:XR_388366.5,MGI:MGI:1100846;gbkey=misc_RNA;gene=Med1;product=mediator complex subunit 1%2C transcript variant X1;transcript_id=XR_388366.5;extra_copy_number=0
CM058251.1	Liftoff	match	95878219	95879241	.	+	.	ID=fa9d875b-159d-4fd2-9879-eaf7f6a84524;Target=NG_013052.1 1 1023 +;assembly_bases_aln=1023;assembly_bases_seq=1023;bit_score=1904.91;blast_aligner=1;blast_score=1023;common_component=0;e_value=0;filter_score=0;for_remapping=2;gap_count=0;hsp_percent_coverage=100;matchable_bases=1023;matched_bases=1023;num_ident=1023;num_mismatch=0;pct_coverage=100;pct_coverage_hiqual=100;pct_identity_gap=100;pct_identity_gapopen_only=100;pct_identity_ungap=100;rank=1;weighted_identity=1;coverage=1.0;sequence_ID=1.0;extra_copy_number=0;copy_num_ID=fa9d875b-159d-4fd2-9879-eaf7f6a84524_0
CM058251.1	Liftoff	pseudogene	95878319	95879141	.	+	.	ID=gene-Gm11604;Dbxref=GeneID:666613,MGI:MGI:3651795;Name=Gm11604;description=predicted gene 11604;gbkey=Gene;gene=Gm11604;gene_biotype=pseudogene;pseudo=true;coverage=1.0;sequence_ID=1.0;extra_copy_number=0;copy_num_ID=gene-Gm11604_0
CM058251.1	Liftoff	match	95886143	95886526	.	+	.	ID=e88d5460-1641-42cc-ba8f-d44b391cb476;Target=NG_152400.1 1 384 +;assembly_bases_aln=384;assembly_bases_seq=384;bit_score=715.683;blast_aligner=1;blast_score=384;common_component=0;e_value=0;filter_score=0;for_remapping=2;gap_count=0;hsp_percent_coverage=100;matchable_bases=384;matched_bases=384;num_ident=384;num_mismatch=0;pct_coverage=100;pct_coverage_hiqual=100;pct_identity_gap=100;pct_identity_gapopen_only=100;pct_identity_ungap=100;rank=1;weighted_identity=1;coverage=1.0;sequence_ID=1.0;extra_copy_number=0;copy_num_ID=e88d5460-1641-42cc-ba8f-d44b391cb476_0
CM058251.1	Liftoff	enhancer	95886243	95886426	.	.	.	ID=id-GeneID:128926758;Dbxref=GeneID:128926758;Note=cis-regulatory module chr11:98054563-98054746 (MGSCv37/mm9 assembly coordinates);experiment=EXISTENCE:reporter gene assay evidence [ECO:0000049][PMID:25872643];function=activates a minimal SCP1 promoter by CapStarr-seq with weak activity in P5424 T cells and NIH3T3 fibroblasts {active_cell/tissue: P5424 T cell | NIH3T3};gbkey=regulatory;regulatory_class=enhancer;coverage=1.0;sequence_ID=1.0;extra_copy_number=0;copy_num_ID=id-GeneID:128926758_0
CM058251.1	Liftoff	biological_region	95886243	95886426	.	+	.	ID=id-GeneID:128926758-2;Dbxref=GeneID:128926758;Name=biological region;gbkey=Region;standard_name=CapStarr-seq enhancer MGSCv37_chr11:98054563-98054746;coverage=1.0;sequence_ID=1.0;extra_copy_number=0;copy_num_ID=id-GeneID:128926758-2_0
CM058251.1	Liftoff	match	95886351	95886734	.	+	.	ID=754456db-2d5d-407f-89b7-41052dfc1725;Target=NG_152401.1 1 384 +;assembly_bases_aln=384;assembly_bases_seq=384;bit_score=715.683;blast_aligner=1;blast_score=384;common_component=0;e_value=0;filter_score=0;for_remapping=2;gap_count=0;hsp_percent_coverage=100;matchable_bases=384;matched_bases=384;num_ident=384;num_mismatch=0;pct_coverage=100;pct_coverage_hiqual=100;pct_identity_gap=100;pct_identity_gapopen_only=100;pct_identity_ungap=100;rank=1;weighted_identity=1;coverage=1.0;sequence_ID=1.0;extra_copy_number=0;copy_num_ID=754456db-2d5d-407f-89b7-41052dfc1725_0
CM058251.1	Liftoff	enhancer	95886451	95886634	.	.	.	ID=id-GeneID:128926759;Dbxref=GeneID:128926759;Note=cis-regulatory module chr11:98054771-98054954 (MGSCv37/mm9 assembly coordinates);experiment=EXISTENCE:reporter gene assay evidence [ECO:0000049][PMID:25872643];function=activates a minimal SCP1 promoter by CapStarr-seq with weak activity in P5424 T cells and NIH3T3 fibroblasts {active_cell/tissue: P5424 T cell | NIH3T3};gbkey=regulatory;regulatory_class=enhancer;coverage=1.0;sequence_ID=1.0;extra_copy_number=0;copy_num_ID=id-GeneID:128926759_0
CM058251.1	Liftoff	biological_region	95886451	95886634	.	+	.	ID=id-GeneID:128926759-2;Dbxref=GeneID:128926759;Name=biological region;gbkey=Region;standard_name=CapStarr-seq enhancer MGSCv37_chr11:98054771-98054954;coverage=1.0;sequence_ID=1.0;extra_copy_number=0;copy_num_ID=id-GeneID:128926759-2_0
CM058251.1	Liftoff	gene	95886930	95895626	.	-	.	ID=gene-Gm38963;Dbxref=GeneID:105242875,MGI:MGI:5621848;Name=Gm38963;description=predicted gene%2C 38963;gbkey=Gene;gene=Gm38963;gene_biotype=lncRNA;coverage=1.0;sequence_ID=1.0;extra_copy_number=0;copy_num_ID=gene-Gm38963_0
CM058251.1	Liftoff	lnc_RNA	95886930	95895626	.	-	.	ID=rna-XR_880193.2;Parent=gene-Gm38963;Dbxref=GeneID:105242875,GenBank:XR_880193.2,MGI:MGI:5621848;Name=XR_880193.2;gbkey=ncRNA;gene=Gm38963;model_evidence=Supporting evidence includes similarity to: 100%25 coverage of the annotated genomic feature by RNAseq alignments%2C including 2 samples with support for all annotated introns;product=predicted gene%2C 38963;transcript_id=XR_880193.2;extra_copy_number=0
CM058251.1	Liftoff	exon	95886930	95887031	.	-	.	ID=exon-XR_880193.2-4;Parent=rna-XR_880193.2;Dbxref=GeneID:105242875,GenBank:XR_880193.2,MGI:MGI:5621848;gbkey=ncRNA;gene=Gm38963;product=predicted gene%2C 38963;transcript_id=XR_880193.2;extra_copy_number=0
CM058251.1	Liftoff	exon	95888078	95888171	.	-	.	ID=exon-XR_880193.2-3;Parent=rna-XR_880193.2;Dbxref=GeneID:105242875,GenBank:XR_880193.2,MGI:MGI:5621848;gbkey=ncRNA;gene=Gm38963;product=predicted gene%2C 38963;transcript_id=XR_880193.2;extra_copy_number=0
CM058251.1	Liftoff	exon	95889147	95889384	.	-	.	ID=exon-XR_880193.2-2;Parent=rna-XR_880193.2;Dbxref=GeneID:105242875,GenBank:XR_880193.2,MGI:MGI:5621848;gbkey=ncRNA;gene=Gm38963;product=predicted gene%2C 38963;transcript_id=XR_880193.2;extra_copy_number=0
CM058251.1	Liftoff	exon	95895527	95895626	.	-	.	ID=exon-XR_880193.2-1;Parent=rna-XR_880193.2;Dbxref=GeneID:105242875,GenBank:XR_880193.2,MGI:MGI:5621848;gbkey=ncRNA;gene=Gm38963;product=predicted gene%2C 38963;transcript_id=XR_880193.2;extra_copy_number=0
CM058251.1	Liftoff	gene	95895429	95974111	.	+	.	ID=gene-Cdk12;Dbxref=GeneID:69131,MGI:MGI:1098802;Name=Cdk12;description=cyclin-dependent kinase 12;gbkey=Gene;gene=Cdk12;gene_biotype=protein_coding;gene_synonym=1810022J16Rik,Crk7,Crkrs,D11Ertd752e,Pksc;coverage=1.0;sequence_ID=1.0;valid_ORFs=11;extra_copy_number=0;copy_num_ID=gene-Cdk12_0
CM058251.1	Liftoff	mRNA	95895429	95972473	.	+	.	ID=rna-XM_006534108.4;Parent=gene-Cdk12;Dbxref=GeneID:69131,GenBank:XM_006534108.4,MGI:MGI:1098802;Name=XM_006534108.4;gbkey=mRNA;gene=Cdk12;model_evidence=Supporting evidence includes similarity to: 8 mRNAs%2C 24 ESTs%2C 6 Proteins%2C 1139 long SRA reads%2C and 97%25 coverage of the annotated genomic feature by RNAseq alignments%2C including 30 samples with support for all annotated introns;product=cyclin-dependent kinase 12%2C transcript variant X3;transcript_id=XM_006534108.4;matches_ref_protein=True;valid_ORF=True;extra_copy_number=0
CM058251.1	Liftoff	exon	95895429	95897406	.	+	.	ID=exon-XM_006534108.4-1;Parent=rna-XM_006534108.4;Dbxref=GeneID:69131,GenBank:XM_006534108.4,MGI:MGI:1098802;gbkey=mRNA;gene=Cdk12;product=cyclin-dependent kinase 12%2C transcript variant X3;transcript_id=XM_006534108.4;extra_copy_number=0
CM058251.1	Liftoff	exon	95903360	95904232	.	+	.	ID=exon-XM_006534108.4-2;Parent=rna-XM_006534108.4;Dbxref=GeneID:69131,GenBank:XM_006534108.4,MGI:MGI:1098802;gbkey=mRNA;gene=Cdk12;product=cyclin-dependent kinase 12%2C transcript variant X3;transcript_id=XM_006534108.4;extra_copy_number=0
CM058251.1	Liftoff	exon	95912070	95912246	.	+	.	ID=exon-XM_006534108.4-3;Parent=rna-XM_006534108.4;Dbxref=GeneID:69131,GenBank:XM_006534108.4,MGI:MGI:1098802;gbkey=mRNA;gene=Cdk12;product=cyclin-dependent kinase 12%2C transcript variant X3;transcript_id=XM_006534108.4;extra_copy_number=0
CM058251.1	Liftoff	exon	95914010	95914149	.	+	.	ID=exon-XM_006534108.4-4;Parent=rna-XM_006534108.4;Dbxref=GeneID:69131,GenBank:XM_006534108.4,MGI:MGI:1098802;gbkey=mRNA;gene=Cdk12;product=cyclin-dependent kinase 12%2C transcript variant X3;transcript_id=XM_006534108.4;extra_copy_number=0
CM058251.1	Liftoff	exon	95915624	95915794	.	+	.	ID=exon-XM_006534108.4-5;Parent=rna-XM_006534108.4;Dbxref=GeneID:69131,GenBank:XM_006534108.4,MGI:MGI:1098802;gbkey=mRNA;gene=Cdk12;product=cyclin-dependent kinase 12%2C transcript variant X3;transcript_id=XM_006534108.4;extra_copy_number=0
CM058251.1	Liftoff	exon	95917438	95917627	.	+	.	ID=exon-XM_006534108.4-6;Parent=rna-XM_006534108.4;Dbxref=GeneID:69131,GenBank:XM_006534108.4,MGI:MGI:1098802;gbkey=mRNA;gene=Cdk12;product=cyclin-dependent kinase 12%2C transcript variant X3;transcript_id=XM_006534108.4;extra_copy_number=0
CM058251.1	Liftoff	exon	95923109	95923165	.	+	.	ID=exon-XM_006534108.4-7;Parent=rna-XM_006534108.4;Dbxref=GeneID:69131,GenBank:XM_006534108.4,MGI:MGI:1098802;gbkey=mRNA;gene=Cdk12;product=cyclin-dependent kinase 12%2C transcript variant X3;transcript_id=XM_006534108.4;extra_copy_number=0
CM058251.1	Liftoff	exon	95923980	95924081	.	+	.	ID=exon-XM_006534108.4-8;Parent=rna-XM_006534108.4;Dbxref=GeneID:69131,GenBank:XM_006534108.4,MGI:MGI:1098802;gbkey=mRNA;gene=Cdk12;product=cyclin-dependent kinase 12%2C transcript variant X3;transcript_id=XM_006534108.4;extra_copy_number=0
CM058251.1	Liftoff	exon	95929701	95929778	.	+	.	ID=exon-XM_006534108.4-9;Parent=rna-XM_006534108.4;Dbxref=GeneID:69131,GenBank:XM_006534108.4,MGI:MGI:1098802;gbkey=mRNA;gene=Cdk12;product=cyclin-dependent kinase 12%2C transcript variant X3;transcript_id=XM_006534108.4;extra_copy_number=0
CM058251.1	Liftoff	exon	95933775	95933891	.	+	.	ID=exon-XM_006534108.4-10;Parent=rna-XM_006534108.4;Dbxref=GeneID:69131,GenBank:XM_006534108.4,MGI:MGI:1098802;gbkey=mRNA;gene=Cdk12;product=cyclin-dependent kinase 12%2C transcript variant X3;transcript_id=XM_006534108.4;extra_copy_number=0
CM058251.1	Liftoff	exon	95934694	95934825	.	+	.	ID=exon-XM_006534108.4-11;Parent=rna-XM_006534108.4;Dbxref=GeneID:69131,GenBank:XM_006534108.4,MGI:MGI:1098802;gbkey=mRNA;gene=Cdk12;product=cyclin-dependent kinase 12%2C transcript variant X3;transcript_id=XM_006534108.4;extra_copy_number=0
CM058251.1	Liftoff	exon	95936357	95936568	.	+	.	ID=exon-XM_006534108.4-12;Parent=rna-XM_006534108.4;Dbxref=GeneID:69131,GenBank:XM_006534108.4,MGI:MGI:1098802;gbkey=mRNA;gene=Cdk12;product=cyclin-dependent kinase 12%2C transcript variant X3;transcript_id=XM_006534108.4;extra_copy_number=0
CM058251.1	Liftoff	exon	95938213	95938665	.	+	.	ID=exon-XM_006534108.4-13;Parent=rna-XM_006534108.4;Dbxref=GeneID:69131,GenBank:XM_006534108.4,MGI:MGI:1098802;gbkey=mRNA;gene=Cdk12;product=cyclin-dependent kinase 12%2C transcript variant X3;transcript_id=XM_006534108.4;extra_copy_number=0
CM058251.1	Liftoff	exon	95942679	95956566	.	+	.	ID=exon-XM_006534108.4-14;Parent=rna-XM_006534108.4;Dbxref=GeneID:69131,GenBank:XM_006534108.4,MGI:MGI:1098802;gbkey=mRNA;gene=Cdk12;product=cyclin-dependent kinase 12%2C transcript variant X3;transcript_id=XM_006534108.4;extra_copy_number=0
CM058251.1	Liftoff	exon	95957190	95957303	.	+	.	ID=exon-XM_006534108.4-15;Parent=rna-XM_006534108.4;Dbxref=GeneID:69131,GenBank:XM_006534108.4,MGI:MGI:1098802;gbkey=mRNA;gene=Cdk12;product=cyclin-dependent kinase 12%2C transcript variant X3;transcript_id=XM_006534108.4;extra_copy_number=0
CM058251.1	Liftoff	exon	95960748	95960854	.	+	.	ID=exon-XM_006534108.4-16;Parent=rna-XM_006534108.4;Dbxref=GeneID:69131,GenBank:XM_006534108.4,MGI:MGI:1098802;gbkey=mRNA;gene=Cdk12;product=cyclin-dependent kinase 12%2C transcript variant X3;transcript_id=XM_006534108.4;extra_copy_number=0
CM058251.1	Liftoff	exon	95970367	95972473	.	+	.	ID=exon-XM_006534108.4-17;Parent=rna-XM_006534108.4;Dbxref=GeneID:69131,GenBank:XM_006534108.4,MGI:MGI:1098802;gbkey=mRNA;gene=Cdk12;product=cyclin-dependent kinase 12%2C transcript variant X3;transcript_id=XM_006534108.4;extra_copy_number=0
CM058251.1	Liftoff	CDS	95896364	95897406	.	+	.	ID=cds-XP_006534171.1;Parent=rna-XM_006534108.4;Dbxref=GeneID:69131,GenBank:XP_006534171.1,MGI:MGI:1098802;Name=XP_006534171.1;gbkey=CDS;gene=Cdk12;product=cyclin-dependent kinase 12 isoform X2;protein_id=XP_006534171.1;extra_copy_number=0
CM058251.1	Liftoff	CDS	95903360	95904232	.	+	.	ID=cds-XP_006534171.1;Parent=rna-XM_006534108.4;Dbxref=GeneID:69131,GenBank:XP_006534171.1,MGI:MGI:1098802;Name=XP_006534171.1;gbkey=CDS;gene=Cdk12;product=cyclin-dependent kinase 12 isoform X2;protein_id=XP_006534171.1;extra_copy_number=0
CM058251.1	Liftoff	CDS	95912070	95912246	.	+	.	ID=cds-XP_006534171.1;Parent=rna-XM_006534108.4;Dbxref=GeneID:69131,GenBank:XP_006534171.1,MGI:MGI:1098802;Name=XP_006534171.1;gbkey=CDS;gene=Cdk12;product=cyclin-dependent kinase 12 isoform X2;protein_id=XP_006534171.1;extra_copy_number=0
CM058251.1	Liftoff	CDS	95914010	95914149	.	+	.	ID=cds-XP_006534171.1;Parent=rna-XM_006534108.4;Dbxref=GeneID:69131,GenBank:XP_006534171.1,MGI:MGI:1098802;Name=XP_006534171.1;gbkey=CDS;gene=Cdk12;product=cyclin-dependent kinase 12 isoform X2;protein_id=XP_006534171.1;extra_copy_number=0
CM058251.1	Liftoff	CDS	95915624	95915794	.	+	.	ID=cds-XP_006534171.1;Parent=rna-XM_006534108.4;Dbxref=GeneID:69131,GenBank:XP_006534171.1,MGI:MGI:1098802;Name=XP_006534171.1;gbkey=CDS;gene=Cdk12;product=cyclin-dependent kinase 12 isoform X2;protein_id=XP_006534171.1;extra_copy_number=0
CM058251.1	Liftoff	CDS	95917438	95917627	.	+	.	ID=cds-XP_006534171.1;Parent=rna-XM_006534108.4;Dbxref=GeneID:69131,GenBank:XP_006534171.1,MGI:MGI:1098802;Name=XP_006534171.1;gbkey=CDS;gene=Cdk12;product=cyclin-dependent kinase 12 isoform X2;protein_id=XP_006534171.1;extra_copy_number=0
CM058251.1	Liftoff	CDS	95923109	95923165	.	+	.	ID=cds-XP_006534171.1;Parent=rna-XM_006534108.4;Dbxref=GeneID:69131,GenBank:XP_006534171.1,MGI:MGI:1098802;Name=XP_006534171.1;gbkey=CDS;gene=Cdk12;product=cyclin-dependent kinase 12 isoform X2;protein_id=XP_006534171.1;extra_copy_number=0
CM058251.1	Liftoff	CDS	95923980	95924081	.	+	.	ID=cds-XP_006534171.1;Parent=rna-XM_006534108.4;Dbxref=GeneID:69131,GenBank:XP_006534171.1,MGI:MGI:1098802;Name=XP_006534171.1;gbkey=CDS;gene=Cdk12;product=cyclin-dependent kinase 12 isoform X2;protein_id=XP_006534171.1;extra_copy_number=0
CM058251.1	Liftoff	CDS	95929701	95929778	.	+	.	ID=cds-XP_006534171.1;Parent=rna-XM_006534108.4;Dbxref=GeneID:69131,GenBank:XP_006534171.1,MGI:MGI:1098802;Name=XP_006534171.1;gbkey=CDS;gene=Cdk12;product=cyclin-dependent kinase 12 isoform X2;protein_id=XP_006534171.1;extra_copy_number=0
CM058251.1	Liftoff	CDS	95933775	95933891	.	+	.	ID=cds-XP_006534171.1;Parent=rna-XM_006534108.4;Dbxref=GeneID:69131,GenBank:XP_006534171.1,MGI:MGI:1098802;Name=XP_006534171.1;gbkey=CDS;gene=Cdk12;product=cyclin-dependent kinase 12 isoform X2;protein_id=XP_006534171.1;extra_copy_number=0
CM058251.1	Liftoff	CDS	95934694	95934825	.	+	.	ID=cds-XP_006534171.1;Parent=rna-XM_006534108.4;Dbxref=GeneID:69131,GenBank:XP_006534171.1,MGI:MGI:1098802;Name=XP_006534171.1;gbkey=CDS;gene=Cdk12;product=cyclin-dependent kinase 12 isoform X2;protein_id=XP_006534171.1;extra_copy_number=0
CM058251.1	Liftoff	CDS	95936357	95936568	.	+	.	ID=cds-XP_006534171.1;Parent=rna-XM_006534108.4;Dbxref=GeneID:69131,GenBank:XP_006534171.1,MGI:MGI:1098802;Name=XP_006534171.1;gbkey=CDS;gene=Cdk12;product=cyclin-dependent kinase 12 isoform X2;protein_id=XP_006534171.1;extra_copy_number=0
CM058251.1	Liftoff	CDS	95938213	95938665	.	+	.	ID=cds-XP_006534171.1;Parent=rna-XM_006534108.4;Dbxref=GeneID:69131,GenBank:XP_006534171.1,MGI:MGI:1098802;Name=XP_006534171.1;gbkey=CDS;gene=Cdk12;product=cyclin-dependent kinase 12 isoform X2;protein_id=XP_006534171.1;extra_copy_number=0
CM058251.1	Liftoff	CDS	95942679	95943385	.	+	.	ID=cds-XP_006534171.1;Parent=rna-XM_006534108.4;Dbxref=GeneID:69131,GenBank:XP_006534171.1,MGI:MGI:1098802;Name=XP_006534171.1;gbkey=CDS;gene=Cdk12;product=cyclin-dependent kinase 12 isoform X2;protein_id=XP_006534171.1;extra_copy_number=0
CM058251.1	Liftoff	mRNA	95895429	95972473	.	+	.	ID=rna-XM_030246273.1;Parent=gene-Cdk12;Dbxref=GeneID:69131,GenBank:XM_030246273.1,MGI:MGI:1098802;Name=XM_030246273.1;gbkey=mRNA;gene=Cdk12;model_evidence=Supporting evidence includes similarity to: 11 mRNAs%2C 24 ESTs%2C 12 Proteins%2C 1208 long SRA reads%2C and 97%25 coverage of the annotated genomic feature by RNAseq alignments%2C including 30 samples with support for all annotated introns;product=cyclin-dependent kinase 12%2C transcript variant X1;transcript_id=XM_030246273.1;matches_ref_protein=True;valid_ORF=True;extra_copy_number=0
CM058251.1	Liftoff	exon	95895429	95897406	.	+	.	ID=exon-XM_030246273.1-1;Parent=rna-XM_030246273.1;Dbxref=GeneID:69131,GenBank:XM_030246273.1,MGI:MGI:1098802;gbkey=mRNA;gene=Cdk12;product=cyclin-dependent kinase 12%2C transcript variant X1;transcript_id=XM_030246273.1;extra_copy_number=0
CM058251.1	Liftoff	exon	95903357	95904232	.	+	.	ID=exon-XM_030246273.1-2;Parent=rna-XM_030246273.1;Dbxref=GeneID:69131,GenBank:XM_030246273.1,MGI:MGI:1098802;gbkey=mRNA;gene=Cdk12;product=cyclin-dependent kinase 12%2C transcript variant X1;transcript_id=XM_030246273.1;extra_copy_number=0
CM058251.1	Liftoff	exon	95912070	95912246	.	+	.	ID=exon-XM_030246273.1-3;Parent=rna-XM_030246273.1;Dbxref=GeneID:69131,GenBank:XM_030246273.1,MGI:MGI:1098802;gbkey=mRNA;gene=Cdk12;product=cyclin-dependent kinase 12%2C transcript variant X1;transcript_id=XM_030246273.1;extra_copy_number=0
CM058251.1	Liftoff	exon	95914010	95914149	.	+	.	ID=exon-XM_030246273.1-4;Parent=rna-XM_030246273.1;Dbxref=GeneID:69131,GenBank:XM_030246273.1,MGI:MGI:1098802;gbkey=mRNA;gene=Cdk12;product=cyclin-dependent kinase 12%2C transcript variant X1;transcript_id=XM_030246273.1;extra_copy_number=0
CM058251.1	Liftoff	exon	95915624	95915794	.	+	.	ID=exon-XM_030246273.1-5;Parent=rna-XM_030246273.1;Dbxref=GeneID:69131,GenBank:XM_030246273.1,MGI:MGI:1098802;gbkey=mRNA;gene=Cdk12;product=cyclin-dependent kinase 12%2C transcript variant X1;transcript_id=XM_030246273.1;extra_copy_number=0
CM058251.1	Liftoff	exon	95917438	95917627	.	+	.	ID=exon-XM_030246273.1-6;Parent=rna-XM_030246273.1;Dbxref=GeneID:69131,GenBank:XM_030246273.1,MGI:MGI:1098802;gbkey=mRNA;gene=Cdk12;product=cyclin-dependent kinase 12%2C transcript variant X1;transcript_id=XM_030246273.1;extra_copy_number=0
CM058251.1	Liftoff	exon	95923109	95923165	.	+	.	ID=exon-XM_030246273.1-7;Parent=rna-XM_030246273.1;Dbxref=GeneID:69131,GenBank:XM_030246273.1,MGI:MGI:1098802;gbkey=mRNA;gene=Cdk12;product=cyclin-dependent kinase 12%2C transcript variant X1;transcript_id=XM_030246273.1;extra_copy_number=0
CM058251.1	Liftoff	exon	95923980	95924081	.	+	.	ID=exon-XM_030246273.1-8;Parent=rna-XM_030246273.1;Dbxref=GeneID:69131,GenBank:XM_030246273.1,MGI:MGI:1098802;gbkey=mRNA;gene=Cdk12;product=cyclin-dependent kinase 12%2C transcript variant X1;transcript_id=XM_030246273.1;extra_copy_number=0
CM058251.1	Liftoff	exon	95929701	95929778	.	+	.	ID=exon-XM_030246273.1-9;Parent=rna-XM_030246273.1;Dbxref=GeneID:69131,GenBank:XM_030246273.1,MGI:MGI:1098802;gbkey=mRNA;gene=Cdk12;product=cyclin-dependent kinase 12%2C transcript variant X1;transcript_id=XM_030246273.1;extra_copy_number=0
CM058251.1	Liftoff	exon	95933775	95933891	.	+	.	ID=exon-XM_030246273.1-10;Parent=rna-XM_030246273.1;Dbxref=GeneID:69131,GenBank:XM_030246273.1,MGI:MGI:1098802;gbkey=mRNA;gene=Cdk12;product=cyclin-dependent kinase 12%2C transcript variant X1;transcript_id=XM_030246273.1;extra_copy_number=0
CM058251.1	Liftoff	exon	95934694	95934825	.	+	.	ID=exon-XM_030246273.1-11;Parent=rna-XM_030246273.1;Dbxref=GeneID:69131,GenBank:XM_030246273.1,MGI:MGI:1098802;gbkey=mRNA;gene=Cdk12;product=cyclin-dependent kinase 12%2C transcript variant X1;transcript_id=XM_030246273.1;extra_copy_number=0
CM058251.1	Liftoff	exon	95936357	95936568	.	+	.	ID=exon-XM_030246273.1-12;Parent=rna-XM_030246273.1;Dbxref=GeneID:69131,GenBank:XM_030246273.1,MGI:MGI:1098802;gbkey=mRNA;gene=Cdk12;product=cyclin-dependent kinase 12%2C transcript variant X1;transcript_id=XM_030246273.1;extra_copy_number=0
CM058251.1	Liftoff	exon	95938213	95938665	.	+	.	ID=exon-XM_030246273.1-13;Parent=rna-XM_030246273.1;Dbxref=GeneID:69131,GenBank:XM_030246273.1,MGI:MGI:1098802;gbkey=mRNA;gene=Cdk12;product=cyclin-dependent kinase 12%2C transcript variant X1;transcript_id=XM_030246273.1;extra_copy_number=0
CM058251.1	Liftoff	exon	95942679	95956566	.	+	.	ID=exon-XM_030246273.1-14;Parent=rna-XM_030246273.1;Dbxref=GeneID:69131,GenBank:XM_030246273.1,MGI:MGI:1098802;gbkey=mRNA;gene=Cdk12;product=cyclin-dependent kinase 12%2C transcript variant X1;transcript_id=XM_030246273.1;extra_copy_number=0
CM058251.1	Liftoff	exon	95957190	95957303	.	+	.	ID=exon-XM_030246273.1-15;Parent=rna-XM_030246273.1;Dbxref=GeneID:69131,GenBank:XM_030246273.1,MGI:MGI:1098802;gbkey=mRNA;gene=Cdk12;product=cyclin-dependent kinase 12%2C transcript variant X1;transcript_id=XM_030246273.1;extra_copy_number=0
CM058251.1	Liftoff	exon	95960748	95960854	.	+	.	ID=exon-XM_030246273.1-16;Parent=rna-XM_030246273.1;Dbxref=GeneID:69131,GenBank:XM_030246273.1,MGI:MGI:1098802;gbkey=mRNA;gene=Cdk12;product=cyclin-dependent kinase 12%2C transcript variant X1;transcript_id=XM_030246273.1;extra_copy_number=0
CM058251.1	Liftoff	exon	95970367	95972473	.	+	.	ID=exon-XM_030246273.1-17;Parent=rna-XM_030246273.1;Dbxref=GeneID:69131,GenBank:XM_030246273.1,MGI:MGI:1098802;gbkey=mRNA;gene=Cdk12;product=cyclin-dependent kinase 12%2C transcript variant X1;transcript_id=XM_030246273.1;extra_copy_number=0
CM058251.1	Liftoff	CDS	95896364	95897406	.	+	.	ID=cds-XP_030102133.1;Parent=rna-XM_030246273.1;Dbxref=GeneID:69131,GenBank:XP_030102133.1,MGI:MGI:1098802;Name=XP_030102133.1;gbkey=CDS;gene=Cdk12;product=cyclin-dependent kinase 12 isoform X1;protein_id=XP_030102133.1;extra_copy_number=0
CM058251.1	Liftoff	CDS	95903357	95904232	.	+	.	ID=cds-XP_030102133.1;Parent=rna-XM_030246273.1;Dbxref=GeneID:69131,GenBank:XP_030102133.1,MGI:MGI:1098802;Name=XP_030102133.1;gbkey=CDS;gene=Cdk12;product=cyclin-dependent kinase 12 isoform X1;protein_id=XP_030102133.1;extra_copy_number=0
CM058251.1	Liftoff	CDS	95912070	95912246	.	+	.	ID=cds-XP_030102133.1;Parent=rna-XM_030246273.1;Dbxref=GeneID:69131,GenBank:XP_030102133.1,MGI:MGI:1098802;Name=XP_030102133.1;gbkey=CDS;gene=Cdk12;product=cyclin-dependent kinase 12 isoform X1;protein_id=XP_030102133.1;extra_copy_number=0
CM058251.1	Liftoff	CDS	95914010	95914149	.	+	.	ID=cds-XP_030102133.1;Parent=rna-XM_030246273.1;Dbxref=GeneID:69131,GenBank:XP_030102133.1,MGI:MGI:1098802;Name=XP_030102133.1;gbkey=CDS;gene=Cdk12;product=cyclin-dependent kinase 12 isoform X1;protein_id=XP_030102133.1;extra_copy_number=0
CM058251.1	Liftoff	CDS	95915624	95915794	.	+	.	ID=cds-XP_030102133.1;Parent=rna-XM_030246273.1;Dbxref=GeneID:69131,GenBank:XP_030102133.1,MGI:MGI:1098802;Name=XP_030102133.1;gbkey=CDS;gene=Cdk12;product=cyclin-dependent kinase 12 isoform X1;protein_id=XP_030102133.1;extra_copy_number=0
CM058251.1	Liftoff	CDS	95917438	95917627	.	+	.	ID=cds-XP_030102133.1;Parent=rna-XM_030246273.1;Dbxref=GeneID:69131,GenBank:XP_030102133.1,MGI:MGI:1098802;Name=XP_030102133.1;gbkey=CDS;gene=Cdk12;product=cyclin-dependent kinase 12 isoform X1;protein_id=XP_030102133.1;extra_copy_number=0
CM058251.1	Liftoff	CDS	95923109	95923165	.	+	.	ID=cds-XP_030102133.1;Parent=rna-XM_030246273.1;Dbxref=GeneID:69131,GenBank:XP_030102133.1,MGI:MGI:1098802;Name=XP_030102133.1;gbkey=CDS;gene=Cdk12;product=cyclin-dependent kinase 12 isoform X1;protein_id=XP_030102133.1;extra_copy_number=0
CM058251.1	Liftoff	CDS	95923980	95924081	.	+	.	ID=cds-XP_030102133.1;Parent=rna-XM_030246273.1;Dbxref=GeneID:69131,GenBank:XP_030102133.1,MGI:MGI:1098802;Name=XP_030102133.1;gbkey=CDS;gene=Cdk12;product=cyclin-dependent kinase 12 isoform X1;protein_id=XP_030102133.1;extra_copy_number=0
CM058251.1	Liftoff	CDS	95929701	95929778	.	+	.	ID=cds-XP_030102133.1;Parent=rna-XM_030246273.1;Dbxref=GeneID:69131,GenBank:XP_030102133.1,MGI:MGI:1098802;Name=XP_030102133.1;gbkey=CDS;gene=Cdk12;product=cyclin-dependent kinase 12 isoform X1;protein_id=XP_030102133.1;extra_copy_number=0
CM058251.1	Liftoff	CDS	95933775	95933891	.	+	.	ID=cds-XP_030102133.1;Parent=rna-XM_030246273.1;Dbxref=GeneID:69131,GenBank:XP_030102133.1,MGI:MGI:1098802;Name=XP_030102133.1;gbkey=CDS;gene=Cdk12;product=cyclin-dependent kinase 12 isoform X1;protein_id=XP_030102133.1;extra_copy_number=0
CM058251.1	Liftoff	CDS	95934694	95934825	.	+	.	ID=cds-XP_030102133.1;Parent=rna-XM_030246273.1;Dbxref=GeneID:69131,GenBank:XP_030102133.1,MGI:MGI:1098802;Name=XP_030102133.1;gbkey=CDS;gene=Cdk12;product=cyclin-dependent kinase 12 isoform X1;protein_id=XP_030102133.1;extra_copy_number=0
CM058251.1	Liftoff	CDS	95936357	95936568	.	+	.	ID=cds-XP_030102133.1;Parent=rna-XM_030246273.1;Dbxref=GeneID:69131,GenBank:XP_030102133.1,MGI:MGI:1098802;Name=XP_030102133.1;gbkey=CDS;gene=Cdk12;product=cyclin-dependent kinase 12 isoform X1;protein_id=XP_030102133.1;extra_copy_number=0
CM058251.1	Liftoff	CDS	95938213	95938665	.	+	.	ID=cds-XP_030102133.1;Parent=rna-XM_030246273.1;Dbxref=GeneID:69131,GenBank:XP_030102133.1,MGI:MGI:1098802;Name=XP_030102133.1;gbkey=CDS;gene=Cdk12;product=cyclin-dependent kinase 12 isoform X1;protein_id=XP_030102133.1;extra_copy_number=0
CM058251.1	Liftoff	CDS	95942679	95943385	.	+	.	ID=cds-XP_030102133.1;Parent=rna-XM_030246273.1;Dbxref=GeneID:69131,GenBank:XP_030102133.1,MGI:MGI:1098802;Name=XP_030102133.1;gbkey=CDS;gene=Cdk12;product=cyclin-dependent kinase 12 isoform X1;protein_id=XP_030102133.1;extra_copy_number=0
CM058251.1	Liftoff	mRNA	95895429	95972473	.	+	.	ID=rna-XM_036156952.1;Parent=gene-Cdk12;Dbxref=GeneID:69131,GenBank:XM_036156952.1,MGI:MGI:1098802;Name=XM_036156952.1;gbkey=mRNA;gene=Cdk12;model_evidence=Supporting evidence includes similarity to: 7 mRNAs%2C 24 ESTs%2C 7 Proteins%2C 1147 long SRA reads%2C and 97%25 coverage of the annotated genomic feature by RNAseq alignments%2C including 30 samples with support for all annotated introns;product=cyclin-dependent kinase 12%2C transcript variant X5;transcript_id=XM_036156952.1;matches_ref_protein=True;valid_ORF=True;extra_copy_number=0
CM058251.1	Liftoff	exon	95895429	95897406	.	+	.	ID=exon-XM_036156952.1-1;Parent=rna-XM_036156952.1;Dbxref=GeneID:69131,GenBank:XM_036156952.1,MGI:MGI:1098802;gbkey=mRNA;gene=Cdk12;product=cyclin-dependent kinase 12%2C transcript variant X5;transcript_id=XM_036156952.1;extra_copy_number=0
CM058251.1	Liftoff	exon	95903360	95904232	.	+	.	ID=exon-XM_036156952.1-2;Parent=rna-XM_036156952.1;Dbxref=GeneID:69131,GenBank:XM_036156952.1,MGI:MGI:1098802;gbkey=mRNA;gene=Cdk12;product=cyclin-dependent kinase 12%2C transcript variant X5;transcript_id=XM_036156952.1;extra_copy_number=0
CM058251.1	Liftoff	exon	95912070	95912246	.	+	.	ID=exon-XM_036156952.1-3;Parent=rna-XM_036156952.1;Dbxref=GeneID:69131,GenBank:XM_036156952.1,MGI:MGI:1098802;gbkey=mRNA;gene=Cdk12;product=cyclin-dependent kinase 12%2C transcript variant X5;transcript_id=XM_036156952.1;extra_copy_number=0
CM058251.1	Liftoff	exon	95914010	95914149	.	+	.	ID=exon-XM_036156952.1-4;Parent=rna-XM_036156952.1;Dbxref=GeneID:69131,GenBank:XM_036156952.1,MGI:MGI:1098802;gbkey=mRNA;gene=Cdk12;product=cyclin-dependent kinase 12%2C transcript variant X5;transcript_id=XM_036156952.1;extra_copy_number=0
CM058251.1	Liftoff	exon	95915624	95915794	.	+	.	ID=exon-XM_036156952.1-5;Parent=rna-XM_036156952.1;Dbxref=GeneID:69131,GenBank:XM_036156952.1,MGI:MGI:1098802;gbkey=mRNA;gene=Cdk12;product=cyclin-dependent kinase 12%2C transcript variant X5;transcript_id=XM_036156952.1;extra_copy_number=0
CM058251.1	Liftoff	exon	95917438	95917627	.	+	.	ID=exon-XM_036156952.1-6;Parent=rna-XM_036156952.1;Dbxref=GeneID:69131,GenBank:XM_036156952.1,MGI:MGI:1098802;gbkey=mRNA;gene=Cdk12;product=cyclin-dependent kinase 12%2C transcript variant X5;transcript_id=XM_036156952.1;extra_copy_number=0
CM058251.1	Liftoff	exon	95923109	95923165	.	+	.	ID=exon-XM_036156952.1-7;Parent=rna-XM_036156952.1;Dbxref=GeneID:69131,GenBank:XM_036156952.1,MGI:MGI:1098802;gbkey=mRNA;gene=Cdk12;product=cyclin-dependent kinase 12%2C transcript variant X5;transcript_id=XM_036156952.1;extra_copy_number=0
CM058251.1	Liftoff	exon	95923980	95924081	.	+	.	ID=exon-XM_036156952.1-8;Parent=rna-XM_036156952.1;Dbxref=GeneID:69131,GenBank:XM_036156952.1,MGI:MGI:1098802;gbkey=mRNA;gene=Cdk12;product=cyclin-dependent kinase 12%2C transcript variant X5;transcript_id=XM_036156952.1;extra_copy_number=0
CM058251.1	Liftoff	exon	95929701	95929778	.	+	.	ID=exon-XM_036156952.1-9;Parent=rna-XM_036156952.1;Dbxref=GeneID:69131,GenBank:XM_036156952.1,MGI:MGI:1098802;gbkey=mRNA;gene=Cdk12;product=cyclin-dependent kinase 12%2C transcript variant X5;transcript_id=XM_036156952.1;extra_copy_number=0
CM058251.1	Liftoff	exon	95933775	95933891	.	+	.	ID=exon-XM_036156952.1-10;Parent=rna-XM_036156952.1;Dbxref=GeneID:69131,GenBank:XM_036156952.1,MGI:MGI:1098802;gbkey=mRNA;gene=Cdk12;product=cyclin-dependent kinase 12%2C transcript variant X5;transcript_id=XM_036156952.1;extra_copy_number=0
CM058251.1	Liftoff	exon	95934694	95934825	.	+	.	ID=exon-XM_036156952.1-11;Parent=rna-XM_036156952.1;Dbxref=GeneID:69131,GenBank:XM_036156952.1,MGI:MGI:1098802;gbkey=mRNA;gene=Cdk12;product=cyclin-dependent kinase 12%2C transcript variant X5;transcript_id=XM_036156952.1;extra_copy_number=0
CM058251.1	Liftoff	exon	95936357	95936568	.	+	.	ID=exon-XM_036156952.1-12;Parent=rna-XM_036156952.1;Dbxref=GeneID:69131,GenBank:XM_036156952.1,MGI:MGI:1098802;gbkey=mRNA;gene=Cdk12;product=cyclin-dependent kinase 12%2C transcript variant X5;transcript_id=XM_036156952.1;extra_copy_number=0
CM058251.1	Liftoff	exon	95938213	95938665	.	+	.	ID=exon-XM_036156952.1-13;Parent=rna-XM_036156952.1;Dbxref=GeneID:69131,GenBank:XM_036156952.1,MGI:MGI:1098802;gbkey=mRNA;gene=Cdk12;product=cyclin-dependent kinase 12%2C transcript variant X5;transcript_id=XM_036156952.1;extra_copy_number=0
CM058251.1	Liftoff	exon	95942706	95956566	.	+	.	ID=exon-XM_036156952.1-14;Parent=rna-XM_036156952.1;Dbxref=GeneID:69131,GenBank:XM_036156952.1,MGI:MGI:1098802;gbkey=mRNA;gene=Cdk12;product=cyclin-dependent kinase 12%2C transcript variant X5;transcript_id=XM_036156952.1;extra_copy_number=0
CM058251.1	Liftoff	exon	95957190	95957303	.	+	.	ID=exon-XM_036156952.1-15;Parent=rna-XM_036156952.1;Dbxref=GeneID:69131,GenBank:XM_036156952.1,MGI:MGI:1098802;gbkey=mRNA;gene=Cdk12;product=cyclin-dependent kinase 12%2C transcript variant X5;transcript_id=XM_036156952.1;extra_copy_number=0
CM058251.1	Liftoff	exon	95960748	95960854	.	+	.	ID=exon-XM_036156952.1-16;Parent=rna-XM_036156952.1;Dbxref=GeneID:69131,GenBank:XM_036156952.1,MGI:MGI:1098802;gbkey=mRNA;gene=Cdk12;product=cyclin-dependent kinase 12%2C transcript variant X5;transcript_id=XM_036156952.1;extra_copy_number=0
CM058251.1	Liftoff	exon	95970367	95972473	.	+	.	ID=exon-XM_036156952.1-17;Parent=rna-XM_036156952.1;Dbxref=GeneID:69131,GenBank:XM_036156952.1,MGI:MGI:1098802;gbkey=mRNA;gene=Cdk12;product=cyclin-dependent kinase 12%2C transcript variant X5;transcript_id=XM_036156952.1;extra_copy_number=0
CM058251.1	Liftoff	CDS	95896364	95897406	.	+	.	ID=cds-XP_036012845.1;Parent=rna-XM_036156952.1;Dbxref=GeneID:69131,GenBank:XP_036012845.1,MGI:MGI:1098802;Name=XP_036012845.1;gbkey=CDS;gene=Cdk12;product=cyclin-dependent kinase 12 isoform X4;protein_id=XP_036012845.1;extra_copy_number=0
CM058251.1	Liftoff	CDS	95903360	95904232	.	+	.	ID=cds-XP_036012845.1;Parent=rna-XM_036156952.1;Dbxref=GeneID:69131,GenBank:XP_036012845.1,MGI:MGI:1098802;Name=XP_036012845.1;gbkey=CDS;gene=Cdk12;product=cyclin-dependent kinase 12 isoform X4;protein_id=XP_036012845.1;extra_copy_number=0
CM058251.1	Liftoff	CDS	95912070	95912246	.	+	.	ID=cds-XP_036012845.1;Parent=rna-XM_036156952.1;Dbxref=GeneID:69131,GenBank:XP_036012845.1,MGI:MGI:1098802;Name=XP_036012845.1;gbkey=CDS;gene=Cdk12;product=cyclin-dependent kinase 12 isoform X4;protein_id=XP_036012845.1;extra_copy_number=0
CM058251.1	Liftoff	CDS	95914010	95914149	.	+	.	ID=cds-XP_036012845.1;Parent=rna-XM_036156952.1;Dbxref=GeneID:69131,GenBank:XP_036012845.1,MGI:MGI:1098802;Name=XP_036012845.1;gbkey=CDS;gene=Cdk12;product=cyclin-dependent kinase 12 isoform X4;protein_id=XP_036012845.1;extra_copy_number=0
CM058251.1	Liftoff	CDS	95915624	95915794	.	+	.	ID=cds-XP_036012845.1;Parent=rna-XM_036156952.1;Dbxref=GeneID:69131,GenBank:XP_036012845.1,MGI:MGI:1098802;Name=XP_036012845.1;gbkey=CDS;gene=Cdk12;product=cyclin-dependent kinase 12 isoform X4;protein_id=XP_036012845.1;extra_copy_number=0
CM058251.1	Liftoff	CDS	95917438	95917627	.	+	.	ID=cds-XP_036012845.1;Parent=rna-XM_036156952.1;Dbxref=GeneID:69131,GenBank:XP_036012845.1,MGI:MGI:1098802;Name=XP_036012845.1;gbkey=CDS;gene=Cdk12;product=cyclin-dependent kinase 12 isoform X4;protein_id=XP_036012845.1;extra_copy_number=0
CM058251.1	Liftoff	CDS	95923109	95923165	.	+	.	ID=cds-XP_036012845.1;Parent=rna-XM_036156952.1;Dbxref=GeneID:69131,GenBank:XP_036012845.1,MGI:MGI:1098802;Name=XP_036012845.1;gbkey=CDS;gene=Cdk12;product=cyclin-dependent kinase 12 isoform X4;protein_id=XP_036012845.1;extra_copy_number=0
CM058251.1	Liftoff	CDS	95923980	95924081	.	+	.	ID=cds-XP_036012845.1;Parent=rna-XM_036156952.1;Dbxref=GeneID:69131,GenBank:XP_036012845.1,MGI:MGI:1098802;Name=XP_036012845.1;gbkey=CDS;gene=Cdk12;product=cyclin-dependent kinase 12 isoform X4;protein_id=XP_036012845.1;extra_copy_number=0
CM058251.1	Liftoff	CDS	95929701	95929778	.	+	.	ID=cds-XP_036012845.1;Parent=rna-XM_036156952.1;Dbxref=GeneID:69131,GenBank:XP_036012845.1,MGI:MGI:1098802;Name=XP_036012845.1;gbkey=CDS;gene=Cdk12;product=cyclin-dependent kinase 12 isoform X4;protein_id=XP_036012845.1;extra_copy_number=0
CM058251.1	Liftoff	CDS	95933775	95933891	.	+	.	ID=cds-XP_036012845.1;Parent=rna-XM_036156952.1;Dbxref=GeneID:69131,GenBank:XP_036012845.1,MGI:MGI:1098802;Name=XP_036012845.1;gbkey=CDS;gene=Cdk12;product=cyclin-dependent kinase 12 isoform X4;protein_id=XP_036012845.1;extra_copy_number=0
CM058251.1	Liftoff	CDS	95934694	95934825	.	+	.	ID=cds-XP_036012845.1;Parent=rna-XM_036156952.1;Dbxref=GeneID:69131,GenBank:XP_036012845.1,MGI:MGI:1098802;Name=XP_036012845.1;gbkey=CDS;gene=Cdk12;product=cyclin-dependent kinase 12 isoform X4;protein_id=XP_036012845.1;extra_copy_number=0
CM058251.1	Liftoff	CDS	95936357	95936568	.	+	.	ID=cds-XP_036012845.1;Parent=rna-XM_036156952.1;Dbxref=GeneID:69131,GenBank:XP_036012845.1,MGI:MGI:1098802;Name=XP_036012845.1;gbkey=CDS;gene=Cdk12;product=cyclin-dependent kinase 12 isoform X4;protein_id=XP_036012845.1;extra_copy_number=0
CM058251.1	Liftoff	CDS	95938213	95938665	.	+	.	ID=cds-XP_036012845.1;Parent=rna-XM_036156952.1;Dbxref=GeneID:69131,GenBank:XP_036012845.1,MGI:MGI:1098802;Name=XP_036012845.1;gbkey=CDS;gene=Cdk12;product=cyclin-dependent kinase 12 isoform X4;protein_id=XP_036012845.1;extra_copy_number=0
CM058251.1	Liftoff	CDS	95942706	95943385	.	+	.	ID=cds-XP_036012845.1;Parent=rna-XM_036156952.1;Dbxref=GeneID:69131,GenBank:XP_036012845.1,MGI:MGI:1098802;Name=XP_036012845.1;gbkey=CDS;gene=Cdk12;product=cyclin-dependent kinase 12 isoform X4;protein_id=XP_036012845.1;extra_copy_number=0
CM058251.1	Liftoff	mRNA	95895756	95974096	.	+	.	ID=rna-XM_011249225.4;Parent=gene-Cdk12;Dbxref=GeneID:69131,GenBank:XM_011249225.4,MGI:MGI:1098802;Name=XM_011249225.4;gbkey=mRNA;gene=Cdk12;model_evidence=Supporting evidence includes similarity to: 5 mRNAs%2C 22 ESTs%2C 7 Proteins%2C 365 long SRA reads%2C and 97%25 coverage of the annotated genomic feature by RNAseq alignments%2C including 30 samples with support for all annotated introns;product=cyclin-dependent kinase 12%2C transcript variant X11;transcript_id=XM_011249225.4;matches_ref_protein=True;valid_ORF=True;extra_copy_number=0
CM058251.1	Liftoff	exon	95895756	95897406	.	+	.	ID=exon-XM_011249225.4-1;Parent=rna-XM_011249225.4;Dbxref=GeneID:69131,GenBank:XM_011249225.4,MGI:MGI:1098802;gbkey=mRNA;gene=Cdk12;product=cyclin-dependent kinase 12%2C transcript variant X11;transcript_id=XM_011249225.4;extra_copy_number=0
CM058251.1	Liftoff	exon	95903357	95904232	.	+	.	ID=exon-XM_011249225.4-2;Parent=rna-XM_011249225.4;Dbxref=GeneID:69131,GenBank:XM_011249225.4,MGI:MGI:1098802;gbkey=mRNA;gene=Cdk12;product=cyclin-dependent kinase 12%2C transcript variant X11;transcript_id=XM_011249225.4;extra_copy_number=0
CM058251.1	Liftoff	exon	95912070	95912246	.	+	.	ID=exon-XM_011249225.4-3;Parent=rna-XM_011249225.4;Dbxref=GeneID:69131,GenBank:XM_011249225.4,MGI:MGI:1098802;gbkey=mRNA;gene=Cdk12;product=cyclin-dependent kinase 12%2C transcript variant X11;transcript_id=XM_011249225.4;extra_copy_number=0
CM058251.1	Liftoff	exon	95914010	95914149	.	+	.	ID=exon-XM_011249225.4-4;Parent=rna-XM_011249225.4;Dbxref=GeneID:69131,GenBank:XM_011249225.4,MGI:MGI:1098802;gbkey=mRNA;gene=Cdk12;product=cyclin-dependent kinase 12%2C transcript variant X11;transcript_id=XM_011249225.4;extra_copy_number=0
CM058251.1	Liftoff	exon	95915624	95915794	.	+	.	ID=exon-XM_011249225.4-5;Parent=rna-XM_011249225.4;Dbxref=GeneID:69131,GenBank:XM_011249225.4,MGI:MGI:1098802;gbkey=mRNA;gene=Cdk12;product=cyclin-dependent kinase 12%2C transcript variant X11;transcript_id=XM_011249225.4;extra_copy_number=0
CM058251.1	Liftoff	exon	95917438	95917627	.	+	.	ID=exon-XM_011249225.4-6;Parent=rna-XM_011249225.4;Dbxref=GeneID:69131,GenBank:XM_011249225.4,MGI:MGI:1098802;gbkey=mRNA;gene=Cdk12;product=cyclin-dependent kinase 12%2C transcript variant X11;transcript_id=XM_011249225.4;extra_copy_number=0
CM058251.1	Liftoff	exon	95923109	95923165	.	+	.	ID=exon-XM_011249225.4-7;Parent=rna-XM_011249225.4;Dbxref=GeneID:69131,GenBank:XM_011249225.4,MGI:MGI:1098802;gbkey=mRNA;gene=Cdk12;product=cyclin-dependent kinase 12%2C transcript variant X11;transcript_id=XM_011249225.4;extra_copy_number=0
CM058251.1	Liftoff	exon	95923980	95924081	.	+	.	ID=exon-XM_011249225.4-8;Parent=rna-XM_011249225.4;Dbxref=GeneID:69131,GenBank:XM_011249225.4,MGI:MGI:1098802;gbkey=mRNA;gene=Cdk12;product=cyclin-dependent kinase 12%2C transcript variant X11;transcript_id=XM_011249225.4;extra_copy_number=0
CM058251.1	Liftoff	exon	95929701	95929778	.	+	.	ID=exon-XM_011249225.4-9;Parent=rna-XM_011249225.4;Dbxref=GeneID:69131,GenBank:XM_011249225.4,MGI:MGI:1098802;gbkey=mRNA;gene=Cdk12;product=cyclin-dependent kinase 12%2C transcript variant X11;transcript_id=XM_011249225.4;extra_copy_number=0
CM058251.1	Liftoff	exon	95933775	95933891	.	+	.	ID=exon-XM_011249225.4-10;Parent=rna-XM_011249225.4;Dbxref=GeneID:69131,GenBank:XM_011249225.4,MGI:MGI:1098802;gbkey=mRNA;gene=Cdk12;product=cyclin-dependent kinase 12%2C transcript variant X11;transcript_id=XM_011249225.4;extra_copy_number=0
CM058251.1	Liftoff	exon	95934694	95934825	.	+	.	ID=exon-XM_011249225.4-11;Parent=rna-XM_011249225.4;Dbxref=GeneID:69131,GenBank:XM_011249225.4,MGI:MGI:1098802;gbkey=mRNA;gene=Cdk12;product=cyclin-dependent kinase 12%2C transcript variant X11;transcript_id=XM_011249225.4;extra_copy_number=0
CM058251.1	Liftoff	exon	95936357	95936568	.	+	.	ID=exon-XM_011249225.4-12;Parent=rna-XM_011249225.4;Dbxref=GeneID:69131,GenBank:XM_011249225.4,MGI:MGI:1098802;gbkey=mRNA;gene=Cdk12;product=cyclin-dependent kinase 12%2C transcript variant X11;transcript_id=XM_011249225.4;extra_copy_number=0
CM058251.1	Liftoff	exon	95938213	95938665	.	+	.	ID=exon-XM_011249225.4-13;Parent=rna-XM_011249225.4;Dbxref=GeneID:69131,GenBank:XM_011249225.4,MGI:MGI:1098802;gbkey=mRNA;gene=Cdk12;product=cyclin-dependent kinase 12%2C transcript variant X11;transcript_id=XM_011249225.4;extra_copy_number=0
CM058251.1	Liftoff	exon	95956466	95956566	.	+	.	ID=exon-XM_011249225.4-14;Parent=rna-XM_011249225.4;Dbxref=GeneID:69131,GenBank:XM_011249225.4,MGI:MGI:1098802;gbkey=mRNA;gene=Cdk12;product=cyclin-dependent kinase 12%2C transcript variant X11;transcript_id=XM_011249225.4;extra_copy_number=0
CM058251.1	Liftoff	exon	95957190	95957303	.	+	.	ID=exon-XM_011249225.4-15;Parent=rna-XM_011249225.4;Dbxref=GeneID:69131,GenBank:XM_011249225.4,MGI:MGI:1098802;gbkey=mRNA;gene=Cdk12;product=cyclin-dependent kinase 12%2C transcript variant X11;transcript_id=XM_011249225.4;extra_copy_number=0
CM058251.1	Liftoff	exon	95960748	95960854	.	+	.	ID=exon-XM_011249225.4-16;Parent=rna-XM_011249225.4;Dbxref=GeneID:69131,GenBank:XM_011249225.4,MGI:MGI:1098802;gbkey=mRNA;gene=Cdk12;product=cyclin-dependent kinase 12%2C transcript variant X11;transcript_id=XM_011249225.4;extra_copy_number=0
CM058251.1	Liftoff	exon	95970367	95974096	.	+	.	ID=exon-XM_011249225.4-17;Parent=rna-XM_011249225.4;Dbxref=GeneID:69131,GenBank:XM_011249225.4,MGI:MGI:1098802;gbkey=mRNA;gene=Cdk12;product=cyclin-dependent kinase 12%2C transcript variant X11;transcript_id=XM_011249225.4;extra_copy_number=0
CM058251.1	Liftoff	CDS	95896364	95897406	.	+	.	ID=cds-XP_011247527.1;Parent=rna-XM_011249225.4;Dbxref=GeneID:69131,GenBank:XP_011247527.1,MGI:MGI:1098802;Name=XP_011247527.1;gbkey=CDS;gene=Cdk12;product=cyclin-dependent kinase 12 isoform X10;protein_id=XP_011247527.1;extra_copy_number=0
CM058251.1	Liftoff	CDS	95903357	95904232	.	+	.	ID=cds-XP_011247527.1;Parent=rna-XM_011249225.4;Dbxref=GeneID:69131,GenBank:XP_011247527.1,MGI:MGI:1098802;Name=XP_011247527.1;gbkey=CDS;gene=Cdk12;product=cyclin-dependent kinase 12 isoform X10;protein_id=XP_011247527.1;extra_copy_number=0
CM058251.1	Liftoff	CDS	95912070	95912246	.	+	.	ID=cds-XP_011247527.1;Parent=rna-XM_011249225.4;Dbxref=GeneID:69131,GenBank:XP_011247527.1,MGI:MGI:1098802;Name=XP_011247527.1;gbkey=CDS;gene=Cdk12;product=cyclin-dependent kinase 12 isoform X10;protein_id=XP_011247527.1;extra_copy_number=0
CM058251.1	Liftoff	CDS	95914010	95914149	.	+	.	ID=cds-XP_011247527.1;Parent=rna-XM_011249225.4;Dbxref=GeneID:69131,GenBank:XP_011247527.1,MGI:MGI:1098802;Name=XP_011247527.1;gbkey=CDS;gene=Cdk12;product=cyclin-dependent kinase 12 isoform X10;protein_id=XP_011247527.1;extra_copy_number=0
CM058251.1	Liftoff	CDS	95915624	95915794	.	+	.	ID=cds-XP_011247527.1;Parent=rna-XM_011249225.4;Dbxref=GeneID:69131,GenBank:XP_011247527.1,MGI:MGI:1098802;Name=XP_011247527.1;gbkey=CDS;gene=Cdk12;product=cyclin-dependent kinase 12 isoform X10;protein_id=XP_011247527.1;extra_copy_number=0
CM058251.1	Liftoff	CDS	95917438	95917627	.	+	.	ID=cds-XP_011247527.1;Parent=rna-XM_011249225.4;Dbxref=GeneID:69131,GenBank:XP_011247527.1,MGI:MGI:1098802;Name=XP_011247527.1;gbkey=CDS;gene=Cdk12;product=cyclin-dependent kinase 12 isoform X10;protein_id=XP_011247527.1;extra_copy_number=0
CM058251.1	Liftoff	CDS	95923109	95923165	.	+	.	ID=cds-XP_011247527.1;Parent=rna-XM_011249225.4;Dbxref=GeneID:69131,GenBank:XP_011247527.1,MGI:MGI:1098802;Name=XP_011247527.1;gbkey=CDS;gene=Cdk12;product=cyclin-dependent kinase 12 isoform X10;protein_id=XP_011247527.1;extra_copy_number=0
CM058251.1	Liftoff	CDS	95923980	95924081	.	+	.	ID=cds-XP_011247527.1;Parent=rna-XM_011249225.4;Dbxref=GeneID:69131,GenBank:XP_011247527.1,MGI:MGI:1098802;Name=XP_011247527.1;gbkey=CDS;gene=Cdk12;product=cyclin-dependent kinase 12 isoform X10;protein_id=XP_011247527.1;extra_copy_number=0
CM058251.1	Liftoff	CDS	95929701	95929778	.	+	.	ID=cds-XP_011247527.1;Parent=rna-XM_011249225.4;Dbxref=GeneID:69131,GenBank:XP_011247527.1,MGI:MGI:1098802;Name=XP_011247527.1;gbkey=CDS;gene=Cdk12;product=cyclin-dependent kinase 12 isoform X10;protein_id=XP_011247527.1;extra_copy_number=0
CM058251.1	Liftoff	CDS	95933775	95933891	.	+	.	ID=cds-XP_011247527.1;Parent=rna-XM_011249225.4;Dbxref=GeneID:69131,GenBank:XP_011247527.1,MGI:MGI:1098802;Name=XP_011247527.1;gbkey=CDS;gene=Cdk12;product=cyclin-dependent kinase 12 isoform X10;protein_id=XP_011247527.1;extra_copy_number=0
CM058251.1	Liftoff	CDS	95934694	95934825	.	+	.	ID=cds-XP_011247527.1;Parent=rna-XM_011249225.4;Dbxref=GeneID:69131,GenBank:XP_011247527.1,MGI:MGI:1098802;Name=XP_011247527.1;gbkey=CDS;gene=Cdk12;product=cyclin-dependent kinase 12 isoform X10;protein_id=XP_011247527.1;extra_copy_number=0
CM058251.1	Liftoff	CDS	95936357	95936568	.	+	.	ID=cds-XP_011247527.1;Parent=rna-XM_011249225.4;Dbxref=GeneID:69131,GenBank:XP_011247527.1,MGI:MGI:1098802;Name=XP_011247527.1;gbkey=CDS;gene=Cdk12;product=cyclin-dependent kinase 12 isoform X10;protein_id=XP_011247527.1;extra_copy_number=0
CM058251.1	Liftoff	CDS	95938213	95938665	.	+	.	ID=cds-XP_011247527.1;Parent=rna-XM_011249225.4;Dbxref=GeneID:69131,GenBank:XP_011247527.1,MGI:MGI:1098802;Name=XP_011247527.1;gbkey=CDS;gene=Cdk12;product=cyclin-dependent kinase 12 isoform X10;protein_id=XP_011247527.1;extra_copy_number=0
CM058251.1	Liftoff	CDS	95956466	95956491	.	+	.	ID=cds-XP_011247527.1;Parent=rna-XM_011249225.4;Dbxref=GeneID:69131,GenBank:XP_011247527.1,MGI:MGI:1098802;Name=XP_011247527.1;gbkey=CDS;gene=Cdk12;product=cyclin-dependent kinase 12 isoform X10;protein_id=XP_011247527.1;extra_copy_number=0
CM058251.1	Liftoff	mRNA	95895756	95972473	.	+	.	ID=rna-XM_030246274.2;Parent=gene-Cdk12;Dbxref=GeneID:69131,GenBank:XM_030246274.2,MGI:MGI:1098802;Name=XM_030246274.2;gbkey=mRNA;gene=Cdk12;model_evidence=Supporting evidence includes similarity to: 10 mRNAs%2C 21 ESTs%2C 12 Proteins%2C 1023 long SRA reads%2C and 98%25 coverage of the annotated genomic feature by RNAseq alignments%2C including 27 samples with support for all annotated introns;product=cyclin-dependent kinase 12%2C transcript variant X2;transcript_id=XM_030246274.2;matches_ref_protein=True;valid_ORF=True;extra_copy_number=0
CM058251.1	Liftoff	exon	95895756	95897406	.	+	.	ID=exon-XM_030246274.2-1;Parent=rna-XM_030246274.2;Dbxref=GeneID:69131,GenBank:XM_030246274.2,MGI:MGI:1098802;gbkey=mRNA;gene=Cdk12;product=cyclin-dependent kinase 12%2C transcript variant X2;transcript_id=XM_030246274.2;extra_copy_number=0
CM058251.1	Liftoff	exon	95903357	95904232	.	+	.	ID=exon-XM_030246274.2-2;Parent=rna-XM_030246274.2;Dbxref=GeneID:69131,GenBank:XM_030246274.2,MGI:MGI:1098802;gbkey=mRNA;gene=Cdk12;product=cyclin-dependent kinase 12%2C transcript variant X2;transcript_id=XM_030246274.2;extra_copy_number=0
CM058251.1	Liftoff	exon	95912070	95912246	.	+	.	ID=exon-XM_030246274.2-3;Parent=rna-XM_030246274.2;Dbxref=GeneID:69131,GenBank:XM_030246274.2,MGI:MGI:1098802;gbkey=mRNA;gene=Cdk12;product=cyclin-dependent kinase 12%2C transcript variant X2;transcript_id=XM_030246274.2;extra_copy_number=0
CM058251.1	Liftoff	exon	95914010	95914149	.	+	.	ID=exon-XM_030246274.2-4;Parent=rna-XM_030246274.2;Dbxref=GeneID:69131,GenBank:XM_030246274.2,MGI:MGI:1098802;gbkey=mRNA;gene=Cdk12;product=cyclin-dependent kinase 12%2C transcript variant X2;transcript_id=XM_030246274.2;extra_copy_number=0
CM058251.1	Liftoff	exon	95915624	95915794	.	+	.	ID=exon-XM_030246274.2-5;Parent=rna-XM_030246274.2;Dbxref=GeneID:69131,GenBank:XM_030246274.2,MGI:MGI:1098802;gbkey=mRNA;gene=Cdk12;product=cyclin-dependent kinase 12%2C transcript variant X2;transcript_id=XM_030246274.2;extra_copy_number=0
CM058251.1	Liftoff	exon	95917438	95917627	.	+	.	ID=exon-XM_030246274.2-6;Parent=rna-XM_030246274.2;Dbxref=GeneID:69131,GenBank:XM_030246274.2,MGI:MGI:1098802;gbkey=mRNA;gene=Cdk12;product=cyclin-dependent kinase 12%2C transcript variant X2;transcript_id=XM_030246274.2;extra_copy_number=0
CM058251.1	Liftoff	exon	95923109	95923165	.	+	.	ID=exon-XM_030246274.2-7;Parent=rna-XM_030246274.2;Dbxref=GeneID:69131,GenBank:XM_030246274.2,MGI:MGI:1098802;gbkey=mRNA;gene=Cdk12;product=cyclin-dependent kinase 12%2C transcript variant X2;transcript_id=XM_030246274.2;extra_copy_number=0
CM058251.1	Liftoff	exon	95923980	95924081	.	+	.	ID=exon-XM_030246274.2-8;Parent=rna-XM_030246274.2;Dbxref=GeneID:69131,GenBank:XM_030246274.2,MGI:MGI:1098802;gbkey=mRNA;gene=Cdk12;product=cyclin-dependent kinase 12%2C transcript variant X2;transcript_id=XM_030246274.2;extra_copy_number=0
CM058251.1	Liftoff	exon	95929701	95929778	.	+	.	ID=exon-XM_030246274.2-9;Parent=rna-XM_030246274.2;Dbxref=GeneID:69131,GenBank:XM_030246274.2,MGI:MGI:1098802;gbkey=mRNA;gene=Cdk12;product=cyclin-dependent kinase 12%2C transcript variant X2;transcript_id=XM_030246274.2;extra_copy_number=0
CM058251.1	Liftoff	exon	95933775	95933891	.	+	.	ID=exon-XM_030246274.2-10;Parent=rna-XM_030246274.2;Dbxref=GeneID:69131,GenBank:XM_030246274.2,MGI:MGI:1098802;gbkey=mRNA;gene=Cdk12;product=cyclin-dependent kinase 12%2C transcript variant X2;transcript_id=XM_030246274.2;extra_copy_number=0
CM058251.1	Liftoff	exon	95934694	95934825	.	+	.	ID=exon-XM_030246274.2-11;Parent=rna-XM_030246274.2;Dbxref=GeneID:69131,GenBank:XM_030246274.2,MGI:MGI:1098802;gbkey=mRNA;gene=Cdk12;product=cyclin-dependent kinase 12%2C transcript variant X2;transcript_id=XM_030246274.2;extra_copy_number=0
CM058251.1	Liftoff	exon	95936357	95936568	.	+	.	ID=exon-XM_030246274.2-12;Parent=rna-XM_030246274.2;Dbxref=GeneID:69131,GenBank:XM_030246274.2,MGI:MGI:1098802;gbkey=mRNA;gene=Cdk12;product=cyclin-dependent kinase 12%2C transcript variant X2;transcript_id=XM_030246274.2;extra_copy_number=0
CM058251.1	Liftoff	exon	95938213	95938665	.	+	.	ID=exon-XM_030246274.2-13;Parent=rna-XM_030246274.2;Dbxref=GeneID:69131,GenBank:XM_030246274.2,MGI:MGI:1098802;gbkey=mRNA;gene=Cdk12;product=cyclin-dependent kinase 12%2C transcript variant X2;transcript_id=XM_030246274.2;extra_copy_number=0
CM058251.1	Liftoff	exon	95942679	95956566	.	+	.	ID=exon-XM_030246274.2-14;Parent=rna-XM_030246274.2;Dbxref=GeneID:69131,GenBank:XM_030246274.2,MGI:MGI:1098802;gbkey=mRNA;gene=Cdk12;product=cyclin-dependent kinase 12%2C transcript variant X2;transcript_id=XM_030246274.2;extra_copy_number=0
CM058251.1	Liftoff	exon	95957190	95957299	.	+	.	ID=exon-XM_030246274.2-15;Parent=rna-XM_030246274.2;Dbxref=GeneID:69131,GenBank:XM_030246274.2,MGI:MGI:1098802;gbkey=mRNA;gene=Cdk12;product=cyclin-dependent kinase 12%2C transcript variant X2;transcript_id=XM_030246274.2;extra_copy_number=0
CM058251.1	Liftoff	exon	95960748	95960854	.	+	.	ID=exon-XM_030246274.2-16;Parent=rna-XM_030246274.2;Dbxref=GeneID:69131,GenBank:XM_030246274.2,MGI:MGI:1098802;gbkey=mRNA;gene=Cdk12;product=cyclin-dependent kinase 12%2C transcript variant X2;transcript_id=XM_030246274.2;extra_copy_number=0
CM058251.1	Liftoff	exon	95970367	95972473	.	+	.	ID=exon-XM_030246274.2-17;Parent=rna-XM_030246274.2;Dbxref=GeneID:69131,GenBank:XM_030246274.2,MGI:MGI:1098802;gbkey=mRNA;gene=Cdk12;product=cyclin-dependent kinase 12%2C transcript variant X2;transcript_id=XM_030246274.2;extra_copy_number=0
CM058251.1	Liftoff	CDS	95896364	95897406	.	+	.	ID=cds-XP_030102134.1;Parent=rna-XM_030246274.2;Dbxref=GeneID:69131,GenBank:XP_030102134.1,MGI:MGI:1098802;Name=XP_030102134.1;gbkey=CDS;gene=Cdk12;product=cyclin-dependent kinase 12 isoform X1;protein_id=XP_030102134.1;extra_copy_number=0
CM058251.1	Liftoff	CDS	95903357	95904232	.	+	.	ID=cds-XP_030102134.1;Parent=rna-XM_030246274.2;Dbxref=GeneID:69131,GenBank:XP_030102134.1,MGI:MGI:1098802;Name=XP_030102134.1;gbkey=CDS;gene=Cdk12;product=cyclin-dependent kinase 12 isoform X1;protein_id=XP_030102134.1;extra_copy_number=0
CM058251.1	Liftoff	CDS	95912070	95912246	.	+	.	ID=cds-XP_030102134.1;Parent=rna-XM_030246274.2;Dbxref=GeneID:69131,GenBank:XP_030102134.1,MGI:MGI:1098802;Name=XP_030102134.1;gbkey=CDS;gene=Cdk12;product=cyclin-dependent kinase 12 isoform X1;protein_id=XP_030102134.1;extra_copy_number=0
CM058251.1	Liftoff	CDS	95914010	95914149	.	+	.	ID=cds-XP_030102134.1;Parent=rna-XM_030246274.2;Dbxref=GeneID:69131,GenBank:XP_030102134.1,MGI:MGI:1098802;Name=XP_030102134.1;gbkey=CDS;gene=Cdk12;product=cyclin-dependent kinase 12 isoform X1;protein_id=XP_030102134.1;extra_copy_number=0
CM058251.1	Liftoff	CDS	95915624	95915794	.	+	.	ID=cds-XP_030102134.1;Parent=rna-XM_030246274.2;Dbxref=GeneID:69131,GenBank:XP_030102134.1,MGI:MGI:1098802;Name=XP_030102134.1;gbkey=CDS;gene=Cdk12;product=cyclin-dependent kinase 12 isoform X1;protein_id=XP_030102134.1;extra_copy_number=0
CM058251.1	Liftoff	CDS	95917438	95917627	.	+	.	ID=cds-XP_030102134.1;Parent=rna-XM_030246274.2;Dbxref=GeneID:69131,GenBank:XP_030102134.1,MGI:MGI:1098802;Name=XP_030102134.1;gbkey=CDS;gene=Cdk12;product=cyclin-dependent kinase 12 isoform X1;protein_id=XP_030102134.1;extra_copy_number=0
CM058251.1	Liftoff	CDS	95923109	95923165	.	+	.	ID=cds-XP_030102134.1;Parent=rna-XM_030246274.2;Dbxref=GeneID:69131,GenBank:XP_030102134.1,MGI:MGI:1098802;Name=XP_030102134.1;gbkey=CDS;gene=Cdk12;product=cyclin-dependent kinase 12 isoform X1;protein_id=XP_030102134.1;extra_copy_number=0
CM058251.1	Liftoff	CDS	95923980	95924081	.	+	.	ID=cds-XP_030102134.1;Parent=rna-XM_030246274.2;Dbxref=GeneID:69131,GenBank:XP_030102134.1,MGI:MGI:1098802;Name=XP_030102134.1;gbkey=CDS;gene=Cdk12;product=cyclin-dependent kinase 12 isoform X1;protein_id=XP_030102134.1;extra_copy_number=0
CM058251.1	Liftoff	CDS	95929701	95929778	.	+	.	ID=cds-XP_030102134.1;Parent=rna-XM_030246274.2;Dbxref=GeneID:69131,GenBank:XP_030102134.1,MGI:MGI:1098802;Name=XP_030102134.1;gbkey=CDS;gene=Cdk12;product=cyclin-dependent kinase 12 isoform X1;protein_id=XP_030102134.1;extra_copy_number=0
CM058251.1	Liftoff	CDS	95933775	95933891	.	+	.	ID=cds-XP_030102134.1;Parent=rna-XM_030246274.2;Dbxref=GeneID:69131,GenBank:XP_030102134.1,MGI:MGI:1098802;Name=XP_030102134.1;gbkey=CDS;gene=Cdk12;product=cyclin-dependent kinase 12 isoform X1;protein_id=XP_030102134.1;extra_copy_number=0
CM058251.1	Liftoff	CDS	95934694	95934825	.	+	.	ID=cds-XP_030102134.1;Parent=rna-XM_030246274.2;Dbxref=GeneID:69131,GenBank:XP_030102134.1,MGI:MGI:1098802;Name=XP_030102134.1;gbkey=CDS;gene=Cdk12;product=cyclin-dependent kinase 12 isoform X1;protein_id=XP_030102134.1;extra_copy_number=0
CM058251.1	Liftoff	CDS	95936357	95936568	.	+	.	ID=cds-XP_030102134.1;Parent=rna-XM_030246274.2;Dbxref=GeneID:69131,GenBank:XP_030102134.1,MGI:MGI:1098802;Name=XP_030102134.1;gbkey=CDS;gene=Cdk12;product=cyclin-dependent kinase 12 isoform X1;protein_id=XP_030102134.1;extra_copy_number=0
CM058251.1	Liftoff	CDS	95938213	95938665	.	+	.	ID=cds-XP_030102134.1;Parent=rna-XM_030246274.2;Dbxref=GeneID:69131,GenBank:XP_030102134.1,MGI:MGI:1098802;Name=XP_030102134.1;gbkey=CDS;gene=Cdk12;product=cyclin-dependent kinase 12 isoform X1;protein_id=XP_030102134.1;extra_copy_number=0
CM058251.1	Liftoff	CDS	95942679	95943385	.	+	.	ID=cds-XP_030102134.1;Parent=rna-XM_030246274.2;Dbxref=GeneID:69131,GenBank:XP_030102134.1,MGI:MGI:1098802;Name=XP_030102134.1;gbkey=CDS;gene=Cdk12;product=cyclin-dependent kinase 12 isoform X1;protein_id=XP_030102134.1;extra_copy_number=0
CM058251.1	Liftoff	mRNA	95895756	95972473	.	+	.	ID=rna-XM_030246275.2;Parent=gene-Cdk12;Dbxref=GeneID:69131,GenBank:XM_030246275.2,MGI:MGI:1098802;Name=XM_030246275.2;gbkey=mRNA;gene=Cdk12;model_evidence=Supporting evidence includes similarity to: 9 mRNAs%2C 24 ESTs%2C 11 Proteins%2C 1072 long SRA reads%2C and 98%25 coverage of the annotated genomic feature by RNAseq alignments%2C including 30 samples with support for all annotated introns;product=cyclin-dependent kinase 12%2C transcript variant X4;transcript_id=XM_030246275.2;matches_ref_protein=True;valid_ORF=True;extra_copy_number=0
CM058251.1	Liftoff	exon	95895756	95897406	.	+	.	ID=exon-XM_030246275.2-1;Parent=rna-XM_030246275.2;Dbxref=GeneID:69131,GenBank:XM_030246275.2,MGI:MGI:1098802;gbkey=mRNA;gene=Cdk12;product=cyclin-dependent kinase 12%2C transcript variant X4;transcript_id=XM_030246275.2;extra_copy_number=0
CM058251.1	Liftoff	exon	95903357	95904232	.	+	.	ID=exon-XM_030246275.2-2;Parent=rna-XM_030246275.2;Dbxref=GeneID:69131,GenBank:XM_030246275.2,MGI:MGI:1098802;gbkey=mRNA;gene=Cdk12;product=cyclin-dependent kinase 12%2C transcript variant X4;transcript_id=XM_030246275.2;extra_copy_number=0
CM058251.1	Liftoff	exon	95912070	95912246	.	+	.	ID=exon-XM_030246275.2-3;Parent=rna-XM_030246275.2;Dbxref=GeneID:69131,GenBank:XM_030246275.2,MGI:MGI:1098802;gbkey=mRNA;gene=Cdk12;product=cyclin-dependent kinase 12%2C transcript variant X4;transcript_id=XM_030246275.2;extra_copy_number=0
CM058251.1	Liftoff	exon	95914010	95914149	.	+	.	ID=exon-XM_030246275.2-4;Parent=rna-XM_030246275.2;Dbxref=GeneID:69131,GenBank:XM_030246275.2,MGI:MGI:1098802;gbkey=mRNA;gene=Cdk12;product=cyclin-dependent kinase 12%2C transcript variant X4;transcript_id=XM_030246275.2;extra_copy_number=0
CM058251.1	Liftoff	exon	95915624	95915794	.	+	.	ID=exon-XM_030246275.2-5;Parent=rna-XM_030246275.2;Dbxref=GeneID:69131,GenBank:XM_030246275.2,MGI:MGI:1098802;gbkey=mRNA;gene=Cdk12;product=cyclin-dependent kinase 12%2C transcript variant X4;transcript_id=XM_030246275.2;extra_copy_number=0
CM058251.1	Liftoff	exon	95917438	95917627	.	+	.	ID=exon-XM_030246275.2-6;Parent=rna-XM_030246275.2;Dbxref=GeneID:69131,GenBank:XM_030246275.2,MGI:MGI:1098802;gbkey=mRNA;gene=Cdk12;product=cyclin-dependent kinase 12%2C transcript variant X4;transcript_id=XM_030246275.2;extra_copy_number=0
CM058251.1	Liftoff	exon	95923109	95923165	.	+	.	ID=exon-XM_030246275.2-7;Parent=rna-XM_030246275.2;Dbxref=GeneID:69131,GenBank:XM_030246275.2,MGI:MGI:1098802;gbkey=mRNA;gene=Cdk12;product=cyclin-dependent kinase 12%2C transcript variant X4;transcript_id=XM_030246275.2;extra_copy_number=0
CM058251.1	Liftoff	exon	95923980	95924081	.	+	.	ID=exon-XM_030246275.2-8;Parent=rna-XM_030246275.2;Dbxref=GeneID:69131,GenBank:XM_030246275.2,MGI:MGI:1098802;gbkey=mRNA;gene=Cdk12;product=cyclin-dependent kinase 12%2C transcript variant X4;transcript_id=XM_030246275.2;extra_copy_number=0
CM058251.1	Liftoff	exon	95929701	95929778	.	+	.	ID=exon-XM_030246275.2-9;Parent=rna-XM_030246275.2;Dbxref=GeneID:69131,GenBank:XM_030246275.2,MGI:MGI:1098802;gbkey=mRNA;gene=Cdk12;product=cyclin-dependent kinase 12%2C transcript variant X4;transcript_id=XM_030246275.2;extra_copy_number=0
CM058251.1	Liftoff	exon	95933775	95933891	.	+	.	ID=exon-XM_030246275.2-10;Parent=rna-XM_030246275.2;Dbxref=GeneID:69131,GenBank:XM_030246275.2,MGI:MGI:1098802;gbkey=mRNA;gene=Cdk12;product=cyclin-dependent kinase 12%2C transcript variant X4;transcript_id=XM_030246275.2;extra_copy_number=0
CM058251.1	Liftoff	exon	95934694	95934825	.	+	.	ID=exon-XM_030246275.2-11;Parent=rna-XM_030246275.2;Dbxref=GeneID:69131,GenBank:XM_030246275.2,MGI:MGI:1098802;gbkey=mRNA;gene=Cdk12;product=cyclin-dependent kinase 12%2C transcript variant X4;transcript_id=XM_030246275.2;extra_copy_number=0
CM058251.1	Liftoff	exon	95936357	95936568	.	+	.	ID=exon-XM_030246275.2-12;Parent=rna-XM_030246275.2;Dbxref=GeneID:69131,GenBank:XM_030246275.2,MGI:MGI:1098802;gbkey=mRNA;gene=Cdk12;product=cyclin-dependent kinase 12%2C transcript variant X4;transcript_id=XM_030246275.2;extra_copy_number=0
CM058251.1	Liftoff	exon	95938213	95938665	.	+	.	ID=exon-XM_030246275.2-13;Parent=rna-XM_030246275.2;Dbxref=GeneID:69131,GenBank:XM_030246275.2,MGI:MGI:1098802;gbkey=mRNA;gene=Cdk12;product=cyclin-dependent kinase 12%2C transcript variant X4;transcript_id=XM_030246275.2;extra_copy_number=0
CM058251.1	Liftoff	exon	95942706	95956566	.	+	.	ID=exon-XM_030246275.2-14;Parent=rna-XM_030246275.2;Dbxref=GeneID:69131,GenBank:XM_030246275.2,MGI:MGI:1098802;gbkey=mRNA;gene=Cdk12;product=cyclin-dependent kinase 12%2C transcript variant X4;transcript_id=XM_030246275.2;extra_copy_number=0
CM058251.1	Liftoff	exon	95957190	95957303	.	+	.	ID=exon-XM_030246275.2-15;Parent=rna-XM_030246275.2;Dbxref=GeneID:69131,GenBank:XM_030246275.2,MGI:MGI:1098802;gbkey=mRNA;gene=Cdk12;product=cyclin-dependent kinase 12%2C transcript variant X4;transcript_id=XM_030246275.2;extra_copy_number=0
CM058251.1	Liftoff	exon	95960748	95960854	.	+	.	ID=exon-XM_030246275.2-16;Parent=rna-XM_030246275.2;Dbxref=GeneID:69131,GenBank:XM_030246275.2,MGI:MGI:1098802;gbkey=mRNA;gene=Cdk12;product=cyclin-dependent kinase 12%2C transcript variant X4;transcript_id=XM_030246275.2;extra_copy_number=0
CM058251.1	Liftoff	exon	95970367	95972473	.	+	.	ID=exon-XM_030246275.2-17;Parent=rna-XM_030246275.2;Dbxref=GeneID:69131,GenBank:XM_030246275.2,MGI:MGI:1098802;gbkey=mRNA;gene=Cdk12;product=cyclin-dependent kinase 12%2C transcript variant X4;transcript_id=XM_030246275.2;extra_copy_number=0
CM058251.1	Liftoff	CDS	95896364	95897406	.	+	.	ID=cds-XP_030102135.1;Parent=rna-XM_030246275.2;Dbxref=GeneID:69131,GenBank:XP_030102135.1,MGI:MGI:1098802;Name=XP_030102135.1;gbkey=CDS;gene=Cdk12;product=cyclin-dependent kinase 12 isoform X3;protein_id=XP_030102135.1;extra_copy_number=0
CM058251.1	Liftoff	CDS	95903357	95904232	.	+	.	ID=cds-XP_030102135.1;Parent=rna-XM_030246275.2;Dbxref=GeneID:69131,GenBank:XP_030102135.1,MGI:MGI:1098802;Name=XP_030102135.1;gbkey=CDS;gene=Cdk12;product=cyclin-dependent kinase 12 isoform X3;protein_id=XP_030102135.1;extra_copy_number=0
CM058251.1	Liftoff	CDS	95912070	95912246	.	+	.	ID=cds-XP_030102135.1;Parent=rna-XM_030246275.2;Dbxref=GeneID:69131,GenBank:XP_030102135.1,MGI:MGI:1098802;Name=XP_030102135.1;gbkey=CDS;gene=Cdk12;product=cyclin-dependent kinase 12 isoform X3;protein_id=XP_030102135.1;extra_copy_number=0
CM058251.1	Liftoff	CDS	95914010	95914149	.	+	.	ID=cds-XP_030102135.1;Parent=rna-XM_030246275.2;Dbxref=GeneID:69131,GenBank:XP_030102135.1,MGI:MGI:1098802;Name=XP_030102135.1;gbkey=CDS;gene=Cdk12;product=cyclin-dependent kinase 12 isoform X3;protein_id=XP_030102135.1;extra_copy_number=0
CM058251.1	Liftoff	CDS	95915624	95915794	.	+	.	ID=cds-XP_030102135.1;Parent=rna-XM_030246275.2;Dbxref=GeneID:69131,GenBank:XP_030102135.1,MGI:MGI:1098802;Name=XP_030102135.1;gbkey=CDS;gene=Cdk12;product=cyclin-dependent kinase 12 isoform X3;protein_id=XP_030102135.1;extra_copy_number=0
CM058251.1	Liftoff	CDS	95917438	95917627	.	+	.	ID=cds-XP_030102135.1;Parent=rna-XM_030246275.2;Dbxref=GeneID:69131,GenBank:XP_030102135.1,MGI:MGI:1098802;Name=XP_030102135.1;gbkey=CDS;gene=Cdk12;product=cyclin-dependent kinase 12 isoform X3;protein_id=XP_030102135.1;extra_copy_number=0
CM058251.1	Liftoff	CDS	95923109	95923165	.	+	.	ID=cds-XP_030102135.1;Parent=rna-XM_030246275.2;Dbxref=GeneID:69131,GenBank:XP_030102135.1,MGI:MGI:1098802;Name=XP_030102135.1;gbkey=CDS;gene=Cdk12;product=cyclin-dependent kinase 12 isoform X3;protein_id=XP_030102135.1;extra_copy_number=0
CM058251.1	Liftoff	CDS	95923980	95924081	.	+	.	ID=cds-XP_030102135.1;Parent=rna-XM_030246275.2;Dbxref=GeneID:69131,GenBank:XP_030102135.1,MGI:MGI:1098802;Name=XP_030102135.1;gbkey=CDS;gene=Cdk12;product=cyclin-dependent kinase 12 isoform X3;protein_id=XP_030102135.1;extra_copy_number=0
CM058251.1	Liftoff	CDS	95929701	95929778	.	+	.	ID=cds-XP_030102135.1;Parent=rna-XM_030246275.2;Dbxref=GeneID:69131,GenBank:XP_030102135.1,MGI:MGI:1098802;Name=XP_030102135.1;gbkey=CDS;gene=Cdk12;product=cyclin-dependent kinase 12 isoform X3;protein_id=XP_030102135.1;extra_copy_number=0
CM058251.1	Liftoff	CDS	95933775	95933891	.	+	.	ID=cds-XP_030102135.1;Parent=rna-XM_030246275.2;Dbxref=GeneID:69131,GenBank:XP_030102135.1,MGI:MGI:1098802;Name=XP_030102135.1;gbkey=CDS;gene=Cdk12;product=cyclin-dependent kinase 12 isoform X3;protein_id=XP_030102135.1;extra_copy_number=0
CM058251.1	Liftoff	CDS	95934694	95934825	.	+	.	ID=cds-XP_030102135.1;Parent=rna-XM_030246275.2;Dbxref=GeneID:69131,GenBank:XP_030102135.1,MGI:MGI:1098802;Name=XP_030102135.1;gbkey=CDS;gene=Cdk12;product=cyclin-dependent kinase 12 isoform X3;protein_id=XP_030102135.1;extra_copy_number=0
CM058251.1	Liftoff	CDS	95936357	95936568	.	+	.	ID=cds-XP_030102135.1;Parent=rna-XM_030246275.2;Dbxref=GeneID:69131,GenBank:XP_030102135.1,MGI:MGI:1098802;Name=XP_030102135.1;gbkey=CDS;gene=Cdk12;product=cyclin-dependent kinase 12 isoform X3;protein_id=XP_030102135.1;extra_copy_number=0
CM058251.1	Liftoff	CDS	95938213	95938665	.	+	.	ID=cds-XP_030102135.1;Parent=rna-XM_030246275.2;Dbxref=GeneID:69131,GenBank:XP_030102135.1,MGI:MGI:1098802;Name=XP_030102135.1;gbkey=CDS;gene=Cdk12;product=cyclin-dependent kinase 12 isoform X3;protein_id=XP_030102135.1;extra_copy_number=0
CM058251.1	Liftoff	CDS	95942706	95943385	.	+	.	ID=cds-XP_030102135.1;Parent=rna-XM_030246275.2;Dbxref=GeneID:69131,GenBank:XP_030102135.1,MGI:MGI:1098802;Name=XP_030102135.1;gbkey=CDS;gene=Cdk12;product=cyclin-dependent kinase 12 isoform X3;protein_id=XP_030102135.1;extra_copy_number=0
CM058251.1	Liftoff	mRNA	95895756	95972473	.	+	.	ID=rna-XM_036156953.1;Parent=gene-Cdk12;Dbxref=GeneID:69131,GenBank:XM_036156953.1,MGI:MGI:1098802;Name=XM_036156953.1;gbkey=mRNA;gene=Cdk12;model_evidence=Supporting evidence includes similarity to: 7 mRNAs%2C 23 ESTs%2C 1030 long SRA reads%2C and 98%25 coverage of the annotated genomic feature by RNAseq alignments%2C including 16 samples with support for all annotated introns;product=cyclin-dependent kinase 12%2C transcript variant X6;transcript_id=XM_036156953.1;matches_ref_protein=True;valid_ORF=True;extra_copy_number=0
CM058251.1	Liftoff	exon	95895756	95897406	.	+	.	ID=exon-XM_036156953.1-1;Parent=rna-XM_036156953.1;Dbxref=GeneID:69131,GenBank:XM_036156953.1,MGI:MGI:1098802;gbkey=mRNA;gene=Cdk12;product=cyclin-dependent kinase 12%2C transcript variant X6;transcript_id=XM_036156953.1;extra_copy_number=0
CM058251.1	Liftoff	exon	95903357	95904232	.	+	.	ID=exon-XM_036156953.1-2;Parent=rna-XM_036156953.1;Dbxref=GeneID:69131,GenBank:XM_036156953.1,MGI:MGI:1098802;gbkey=mRNA;gene=Cdk12;product=cyclin-dependent kinase 12%2C transcript variant X6;transcript_id=XM_036156953.1;extra_copy_number=0
CM058251.1	Liftoff	exon	95912070	95912246	.	+	.	ID=exon-XM_036156953.1-3;Parent=rna-XM_036156953.1;Dbxref=GeneID:69131,GenBank:XM_036156953.1,MGI:MGI:1098802;gbkey=mRNA;gene=Cdk12;product=cyclin-dependent kinase 12%2C transcript variant X6;transcript_id=XM_036156953.1;extra_copy_number=0
CM058251.1	Liftoff	exon	95914010	95914149	.	+	.	ID=exon-XM_036156953.1-4;Parent=rna-XM_036156953.1;Dbxref=GeneID:69131,GenBank:XM_036156953.1,MGI:MGI:1098802;gbkey=mRNA;gene=Cdk12;product=cyclin-dependent kinase 12%2C transcript variant X6;transcript_id=XM_036156953.1;extra_copy_number=0
CM058251.1	Liftoff	exon	95915624	95915794	.	+	.	ID=exon-XM_036156953.1-5;Parent=rna-XM_036156953.1;Dbxref=GeneID:69131,GenBank:XM_036156953.1,MGI:MGI:1098802;gbkey=mRNA;gene=Cdk12;product=cyclin-dependent kinase 12%2C transcript variant X6;transcript_id=XM_036156953.1;extra_copy_number=0
CM058251.1	Liftoff	exon	95917438	95917627	.	+	.	ID=exon-XM_036156953.1-6;Parent=rna-XM_036156953.1;Dbxref=GeneID:69131,GenBank:XM_036156953.1,MGI:MGI:1098802;gbkey=mRNA;gene=Cdk12;product=cyclin-dependent kinase 12%2C transcript variant X6;transcript_id=XM_036156953.1;extra_copy_number=0
CM058251.1	Liftoff	exon	95923980	95924081	.	+	.	ID=exon-XM_036156953.1-7;Parent=rna-XM_036156953.1;Dbxref=GeneID:69131,GenBank:XM_036156953.1,MGI:MGI:1098802;gbkey=mRNA;gene=Cdk12;product=cyclin-dependent kinase 12%2C transcript variant X6;transcript_id=XM_036156953.1;extra_copy_number=0
CM058251.1	Liftoff	exon	95929701	95929778	.	+	.	ID=exon-XM_036156953.1-8;Parent=rna-XM_036156953.1;Dbxref=GeneID:69131,GenBank:XM_036156953.1,MGI:MGI:1098802;gbkey=mRNA;gene=Cdk12;product=cyclin-dependent kinase 12%2C transcript variant X6;transcript_id=XM_036156953.1;extra_copy_number=0
CM058251.1	Liftoff	exon	95933775	95933891	.	+	.	ID=exon-XM_036156953.1-9;Parent=rna-XM_036156953.1;Dbxref=GeneID:69131,GenBank:XM_036156953.1,MGI:MGI:1098802;gbkey=mRNA;gene=Cdk12;product=cyclin-dependent kinase 12%2C transcript variant X6;transcript_id=XM_036156953.1;extra_copy_number=0
CM058251.1	Liftoff	exon	95934694	95934825	.	+	.	ID=exon-XM_036156953.1-10;Parent=rna-XM_036156953.1;Dbxref=GeneID:69131,GenBank:XM_036156953.1,MGI:MGI:1098802;gbkey=mRNA;gene=Cdk12;product=cyclin-dependent kinase 12%2C transcript variant X6;transcript_id=XM_036156953.1;extra_copy_number=0
CM058251.1	Liftoff	exon	95936357	95936568	.	+	.	ID=exon-XM_036156953.1-11;Parent=rna-XM_036156953.1;Dbxref=GeneID:69131,GenBank:XM_036156953.1,MGI:MGI:1098802;gbkey=mRNA;gene=Cdk12;product=cyclin-dependent kinase 12%2C transcript variant X6;transcript_id=XM_036156953.1;extra_copy_number=0
CM058251.1	Liftoff	exon	95938213	95938665	.	+	.	ID=exon-XM_036156953.1-12;Parent=rna-XM_036156953.1;Dbxref=GeneID:69131,GenBank:XM_036156953.1,MGI:MGI:1098802;gbkey=mRNA;gene=Cdk12;product=cyclin-dependent kinase 12%2C transcript variant X6;transcript_id=XM_036156953.1;extra_copy_number=0
CM058251.1	Liftoff	exon	95942679	95956566	.	+	.	ID=exon-XM_036156953.1-13;Parent=rna-XM_036156953.1;Dbxref=GeneID:69131,GenBank:XM_036156953.1,MGI:MGI:1098802;gbkey=mRNA;gene=Cdk12;product=cyclin-dependent kinase 12%2C transcript variant X6;transcript_id=XM_036156953.1;extra_copy_number=0
CM058251.1	Liftoff	exon	95957190	95957303	.	+	.	ID=exon-XM_036156953.1-14;Parent=rna-XM_036156953.1;Dbxref=GeneID:69131,GenBank:XM_036156953.1,MGI:MGI:1098802;gbkey=mRNA;gene=Cdk12;product=cyclin-dependent kinase 12%2C transcript variant X6;transcript_id=XM_036156953.1;extra_copy_number=0
CM058251.1	Liftoff	exon	95960748	95960854	.	+	.	ID=exon-XM_036156953.1-15;Parent=rna-XM_036156953.1;Dbxref=GeneID:69131,GenBank:XM_036156953.1,MGI:MGI:1098802;gbkey=mRNA;gene=Cdk12;product=cyclin-dependent kinase 12%2C transcript variant X6;transcript_id=XM_036156953.1;extra_copy_number=0
CM058251.1	Liftoff	exon	95970367	95972473	.	+	.	ID=exon-XM_036156953.1-16;Parent=rna-XM_036156953.1;Dbxref=GeneID:69131,GenBank:XM_036156953.1,MGI:MGI:1098802;gbkey=mRNA;gene=Cdk12;product=cyclin-dependent kinase 12%2C transcript variant X6;transcript_id=XM_036156953.1;extra_copy_number=0
CM058251.1	Liftoff	CDS	95896364	95897406	.	+	.	ID=cds-XP_036012846.1;Parent=rna-XM_036156953.1;Dbxref=GeneID:69131,GenBank:XP_036012846.1,MGI:MGI:1098802;Name=XP_036012846.1;gbkey=CDS;gene=Cdk12;product=cyclin-dependent kinase 12 isoform X5;protein_id=XP_036012846.1;extra_copy_number=0
CM058251.1	Liftoff	CDS	95903357	95904232	.	+	.	ID=cds-XP_036012846.1;Parent=rna-XM_036156953.1;Dbxref=GeneID:69131,GenBank:XP_036012846.1,MGI:MGI:1098802;Name=XP_036012846.1;gbkey=CDS;gene=Cdk12;product=cyclin-dependent kinase 12 isoform X5;protein_id=XP_036012846.1;extra_copy_number=0
CM058251.1	Liftoff	CDS	95912070	95912246	.	+	.	ID=cds-XP_036012846.1;Parent=rna-XM_036156953.1;Dbxref=GeneID:69131,GenBank:XP_036012846.1,MGI:MGI:1098802;Name=XP_036012846.1;gbkey=CDS;gene=Cdk12;product=cyclin-dependent kinase 12 isoform X5;protein_id=XP_036012846.1;extra_copy_number=0
CM058251.1	Liftoff	CDS	95914010	95914149	.	+	.	ID=cds-XP_036012846.1;Parent=rna-XM_036156953.1;Dbxref=GeneID:69131,GenBank:XP_036012846.1,MGI:MGI:1098802;Name=XP_036012846.1;gbkey=CDS;gene=Cdk12;product=cyclin-dependent kinase 12 isoform X5;protein_id=XP_036012846.1;extra_copy_number=0
CM058251.1	Liftoff	CDS	95915624	95915794	.	+	.	ID=cds-XP_036012846.1;Parent=rna-XM_036156953.1;Dbxref=GeneID:69131,GenBank:XP_036012846.1,MGI:MGI:1098802;Name=XP_036012846.1;gbkey=CDS;gene=Cdk12;product=cyclin-dependent kinase 12 isoform X5;protein_id=XP_036012846.1;extra_copy_number=0
CM058251.1	Liftoff	CDS	95917438	95917627	.	+	.	ID=cds-XP_036012846.1;Parent=rna-XM_036156953.1;Dbxref=GeneID:69131,GenBank:XP_036012846.1,MGI:MGI:1098802;Name=XP_036012846.1;gbkey=CDS;gene=Cdk12;product=cyclin-dependent kinase 12 isoform X5;protein_id=XP_036012846.1;extra_copy_number=0
CM058251.1	Liftoff	CDS	95923980	95924081	.	+	.	ID=cds-XP_036012846.1;Parent=rna-XM_036156953.1;Dbxref=GeneID:69131,GenBank:XP_036012846.1,MGI:MGI:1098802;Name=XP_036012846.1;gbkey=CDS;gene=Cdk12;product=cyclin-dependent kinase 12 isoform X5;protein_id=XP_036012846.1;extra_copy_number=0
CM058251.1	Liftoff	CDS	95929701	95929778	.	+	.	ID=cds-XP_036012846.1;Parent=rna-XM_036156953.1;Dbxref=GeneID:69131,GenBank:XP_036012846.1,MGI:MGI:1098802;Name=XP_036012846.1;gbkey=CDS;gene=Cdk12;product=cyclin-dependent kinase 12 isoform X5;protein_id=XP_036012846.1;extra_copy_number=0
CM058251.1	Liftoff	CDS	95933775	95933891	.	+	.	ID=cds-XP_036012846.1;Parent=rna-XM_036156953.1;Dbxref=GeneID:69131,GenBank:XP_036012846.1,MGI:MGI:1098802;Name=XP_036012846.1;gbkey=CDS;gene=Cdk12;product=cyclin-dependent kinase 12 isoform X5;protein_id=XP_036012846.1;extra_copy_number=0
CM058251.1	Liftoff	CDS	95934694	95934825	.	+	.	ID=cds-XP_036012846.1;Parent=rna-XM_036156953.1;Dbxref=GeneID:69131,GenBank:XP_036012846.1,MGI:MGI:1098802;Name=XP_036012846.1;gbkey=CDS;gene=Cdk12;product=cyclin-dependent kinase 12 isoform X5;protein_id=XP_036012846.1;extra_copy_number=0
CM058251.1	Liftoff	CDS	95936357	95936568	.	+	.	ID=cds-XP_036012846.1;Parent=rna-XM_036156953.1;Dbxref=GeneID:69131,GenBank:XP_036012846.1,MGI:MGI:1098802;Name=XP_036012846.1;gbkey=CDS;gene=Cdk12;product=cyclin-dependent kinase 12 isoform X5;protein_id=XP_036012846.1;extra_copy_number=0
CM058251.1	Liftoff	CDS	95938213	95938665	.	+	.	ID=cds-XP_036012846.1;Parent=rna-XM_036156953.1;Dbxref=GeneID:69131,GenBank:XP_036012846.1,MGI:MGI:1098802;Name=XP_036012846.1;gbkey=CDS;gene=Cdk12;product=cyclin-dependent kinase 12 isoform X5;protein_id=XP_036012846.1;extra_copy_number=0
CM058251.1	Liftoff	CDS	95942679	95943385	.	+	.	ID=cds-XP_036012846.1;Parent=rna-XM_036156953.1;Dbxref=GeneID:69131,GenBank:XP_036012846.1,MGI:MGI:1098802;Name=XP_036012846.1;gbkey=CDS;gene=Cdk12;product=cyclin-dependent kinase 12 isoform X5;protein_id=XP_036012846.1;extra_copy_number=0
CM058251.1	Liftoff	mRNA	95895756	95974096	.	+	.	ID=rna-XM_036156955.1;Parent=gene-Cdk12;Dbxref=GeneID:69131,GenBank:XM_036156955.1,MGI:MGI:1098802;Name=XM_036156955.1;gbkey=mRNA;gene=Cdk12;model_evidence=Supporting evidence includes similarity to: 3 mRNAs%2C 21 ESTs%2C 346 long SRA reads%2C and 97%25 coverage of the annotated genomic feature by RNAseq alignments%2C including 16 samples with support for all annotated introns;product=cyclin-dependent kinase 12%2C transcript variant X10;transcript_id=XM_036156955.1;matches_ref_protein=True;valid_ORF=True;extra_copy_number=0
CM058251.1	Liftoff	exon	95895756	95897406	.	+	.	ID=exon-XM_036156955.1-1;Parent=rna-XM_036156955.1;Dbxref=GeneID:69131,GenBank:XM_036156955.1,MGI:MGI:1098802;gbkey=mRNA;gene=Cdk12;product=cyclin-dependent kinase 12%2C transcript variant X10;transcript_id=XM_036156955.1;extra_copy_number=0
CM058251.1	Liftoff	exon	95903357	95904232	.	+	.	ID=exon-XM_036156955.1-2;Parent=rna-XM_036156955.1;Dbxref=GeneID:69131,GenBank:XM_036156955.1,MGI:MGI:1098802;gbkey=mRNA;gene=Cdk12;product=cyclin-dependent kinase 12%2C transcript variant X10;transcript_id=XM_036156955.1;extra_copy_number=0
CM058251.1	Liftoff	exon	95912070	95912246	.	+	.	ID=exon-XM_036156955.1-3;Parent=rna-XM_036156955.1;Dbxref=GeneID:69131,GenBank:XM_036156955.1,MGI:MGI:1098802;gbkey=mRNA;gene=Cdk12;product=cyclin-dependent kinase 12%2C transcript variant X10;transcript_id=XM_036156955.1;extra_copy_number=0
CM058251.1	Liftoff	exon	95914010	95914149	.	+	.	ID=exon-XM_036156955.1-4;Parent=rna-XM_036156955.1;Dbxref=GeneID:69131,GenBank:XM_036156955.1,MGI:MGI:1098802;gbkey=mRNA;gene=Cdk12;product=cyclin-dependent kinase 12%2C transcript variant X10;transcript_id=XM_036156955.1;extra_copy_number=0
CM058251.1	Liftoff	exon	95915624	95915794	.	+	.	ID=exon-XM_036156955.1-5;Parent=rna-XM_036156955.1;Dbxref=GeneID:69131,GenBank:XM_036156955.1,MGI:MGI:1098802;gbkey=mRNA;gene=Cdk12;product=cyclin-dependent kinase 12%2C transcript variant X10;transcript_id=XM_036156955.1;extra_copy_number=0
CM058251.1	Liftoff	exon	95917438	95917627	.	+	.	ID=exon-XM_036156955.1-6;Parent=rna-XM_036156955.1;Dbxref=GeneID:69131,GenBank:XM_036156955.1,MGI:MGI:1098802;gbkey=mRNA;gene=Cdk12;product=cyclin-dependent kinase 12%2C transcript variant X10;transcript_id=XM_036156955.1;extra_copy_number=0
CM058251.1	Liftoff	exon	95923980	95924081	.	+	.	ID=exon-XM_036156955.1-7;Parent=rna-XM_036156955.1;Dbxref=GeneID:69131,GenBank:XM_036156955.1,MGI:MGI:1098802;gbkey=mRNA;gene=Cdk12;product=cyclin-dependent kinase 12%2C transcript variant X10;transcript_id=XM_036156955.1;extra_copy_number=0
CM058251.1	Liftoff	exon	95929701	95929778	.	+	.	ID=exon-XM_036156955.1-8;Parent=rna-XM_036156955.1;Dbxref=GeneID:69131,GenBank:XM_036156955.1,MGI:MGI:1098802;gbkey=mRNA;gene=Cdk12;product=cyclin-dependent kinase 12%2C transcript variant X10;transcript_id=XM_036156955.1;extra_copy_number=0
CM058251.1	Liftoff	exon	95933775	95933891	.	+	.	ID=exon-XM_036156955.1-9;Parent=rna-XM_036156955.1;Dbxref=GeneID:69131,GenBank:XM_036156955.1,MGI:MGI:1098802;gbkey=mRNA;gene=Cdk12;product=cyclin-dependent kinase 12%2C transcript variant X10;transcript_id=XM_036156955.1;extra_copy_number=0
CM058251.1	Liftoff	exon	95934694	95934825	.	+	.	ID=exon-XM_036156955.1-10;Parent=rna-XM_036156955.1;Dbxref=GeneID:69131,GenBank:XM_036156955.1,MGI:MGI:1098802;gbkey=mRNA;gene=Cdk12;product=cyclin-dependent kinase 12%2C transcript variant X10;transcript_id=XM_036156955.1;extra_copy_number=0
CM058251.1	Liftoff	exon	95936357	95936568	.	+	.	ID=exon-XM_036156955.1-11;Parent=rna-XM_036156955.1;Dbxref=GeneID:69131,GenBank:XM_036156955.1,MGI:MGI:1098802;gbkey=mRNA;gene=Cdk12;product=cyclin-dependent kinase 12%2C transcript variant X10;transcript_id=XM_036156955.1;extra_copy_number=0
CM058251.1	Liftoff	exon	95938213	95938665	.	+	.	ID=exon-XM_036156955.1-12;Parent=rna-XM_036156955.1;Dbxref=GeneID:69131,GenBank:XM_036156955.1,MGI:MGI:1098802;gbkey=mRNA;gene=Cdk12;product=cyclin-dependent kinase 12%2C transcript variant X10;transcript_id=XM_036156955.1;extra_copy_number=0
CM058251.1	Liftoff	exon	95942706	95943096	.	+	.	ID=exon-XM_036156955.1-13;Parent=rna-XM_036156955.1;Dbxref=GeneID:69131,GenBank:XM_036156955.1,MGI:MGI:1098802;gbkey=mRNA;gene=Cdk12;product=cyclin-dependent kinase 12%2C transcript variant X10;transcript_id=XM_036156955.1;extra_copy_number=0
CM058251.1	Liftoff	exon	95956466	95956566	.	+	.	ID=exon-XM_036156955.1-14;Parent=rna-XM_036156955.1;Dbxref=GeneID:69131,GenBank:XM_036156955.1,MGI:MGI:1098802;gbkey=mRNA;gene=Cdk12;product=cyclin-dependent kinase 12%2C transcript variant X10;transcript_id=XM_036156955.1;extra_copy_number=0
CM058251.1	Liftoff	exon	95957190	95957303	.	+	.	ID=exon-XM_036156955.1-15;Parent=rna-XM_036156955.1;Dbxref=GeneID:69131,GenBank:XM_036156955.1,MGI:MGI:1098802;gbkey=mRNA;gene=Cdk12;product=cyclin-dependent kinase 12%2C transcript variant X10;transcript_id=XM_036156955.1;extra_copy_number=0
CM058251.1	Liftoff	exon	95960748	95960854	.	+	.	ID=exon-XM_036156955.1-16;Parent=rna-XM_036156955.1;Dbxref=GeneID:69131,GenBank:XM_036156955.1,MGI:MGI:1098802;gbkey=mRNA;gene=Cdk12;product=cyclin-dependent kinase 12%2C transcript variant X10;transcript_id=XM_036156955.1;extra_copy_number=0
CM058251.1	Liftoff	exon	95970367	95974096	.	+	.	ID=exon-XM_036156955.1-17;Parent=rna-XM_036156955.1;Dbxref=GeneID:69131,GenBank:XM_036156955.1,MGI:MGI:1098802;gbkey=mRNA;gene=Cdk12;product=cyclin-dependent kinase 12%2C transcript variant X10;transcript_id=XM_036156955.1;extra_copy_number=0
CM058251.1	Liftoff	CDS	95896364	95897406	.	+	.	ID=cds-XP_036012848.1;Parent=rna-XM_036156955.1;Dbxref=GeneID:69131,GenBank:XP_036012848.1,MGI:MGI:1098802;Name=XP_036012848.1;gbkey=CDS;gene=Cdk12;product=cyclin-dependent kinase 12 isoform X9;protein_id=XP_036012848.1;extra_copy_number=0
CM058251.1	Liftoff	CDS	95903357	95904232	.	+	.	ID=cds-XP_036012848.1;Parent=rna-XM_036156955.1;Dbxref=GeneID:69131,GenBank:XP_036012848.1,MGI:MGI:1098802;Name=XP_036012848.1;gbkey=CDS;gene=Cdk12;product=cyclin-dependent kinase 12 isoform X9;protein_id=XP_036012848.1;extra_copy_number=0
CM058251.1	Liftoff	CDS	95912070	95912246	.	+	.	ID=cds-XP_036012848.1;Parent=rna-XM_036156955.1;Dbxref=GeneID:69131,GenBank:XP_036012848.1,MGI:MGI:1098802;Name=XP_036012848.1;gbkey=CDS;gene=Cdk12;product=cyclin-dependent kinase 12 isoform X9;protein_id=XP_036012848.1;extra_copy_number=0
CM058251.1	Liftoff	CDS	95914010	95914149	.	+	.	ID=cds-XP_036012848.1;Parent=rna-XM_036156955.1;Dbxref=GeneID:69131,GenBank:XP_036012848.1,MGI:MGI:1098802;Name=XP_036012848.1;gbkey=CDS;gene=Cdk12;product=cyclin-dependent kinase 12 isoform X9;protein_id=XP_036012848.1;extra_copy_number=0
CM058251.1	Liftoff	CDS	95915624	95915794	.	+	.	ID=cds-XP_036012848.1;Parent=rna-XM_036156955.1;Dbxref=GeneID:69131,GenBank:XP_036012848.1,MGI:MGI:1098802;Name=XP_036012848.1;gbkey=CDS;gene=Cdk12;product=cyclin-dependent kinase 12 isoform X9;protein_id=XP_036012848.1;extra_copy_number=0
CM058251.1	Liftoff	CDS	95917438	95917627	.	+	.	ID=cds-XP_036012848.1;Parent=rna-XM_036156955.1;Dbxref=GeneID:69131,GenBank:XP_036012848.1,MGI:MGI:1098802;Name=XP_036012848.1;gbkey=CDS;gene=Cdk12;product=cyclin-dependent kinase 12 isoform X9;protein_id=XP_036012848.1;extra_copy_number=0
CM058251.1	Liftoff	CDS	95923980	95924081	.	+	.	ID=cds-XP_036012848.1;Parent=rna-XM_036156955.1;Dbxref=GeneID:69131,GenBank:XP_036012848.1,MGI:MGI:1098802;Name=XP_036012848.1;gbkey=CDS;gene=Cdk12;product=cyclin-dependent kinase 12 isoform X9;protein_id=XP_036012848.1;extra_copy_number=0
CM058251.1	Liftoff	CDS	95929701	95929778	.	+	.	ID=cds-XP_036012848.1;Parent=rna-XM_036156955.1;Dbxref=GeneID:69131,GenBank:XP_036012848.1,MGI:MGI:1098802;Name=XP_036012848.1;gbkey=CDS;gene=Cdk12;product=cyclin-dependent kinase 12 isoform X9;protein_id=XP_036012848.1;extra_copy_number=0
CM058251.1	Liftoff	CDS	95933775	95933891	.	+	.	ID=cds-XP_036012848.1;Parent=rna-XM_036156955.1;Dbxref=GeneID:69131,GenBank:XP_036012848.1,MGI:MGI:1098802;Name=XP_036012848.1;gbkey=CDS;gene=Cdk12;product=cyclin-dependent kinase 12 isoform X9;protein_id=XP_036012848.1;extra_copy_number=0
CM058251.1	Liftoff	CDS	95934694	95934825	.	+	.	ID=cds-XP_036012848.1;Parent=rna-XM_036156955.1;Dbxref=GeneID:69131,GenBank:XP_036012848.1,MGI:MGI:1098802;Name=XP_036012848.1;gbkey=CDS;gene=Cdk12;product=cyclin-dependent kinase 12 isoform X9;protein_id=XP_036012848.1;extra_copy_number=0
CM058251.1	Liftoff	CDS	95936357	95936568	.	+	.	ID=cds-XP_036012848.1;Parent=rna-XM_036156955.1;Dbxref=GeneID:69131,GenBank:XP_036012848.1,MGI:MGI:1098802;Name=XP_036012848.1;gbkey=CDS;gene=Cdk12;product=cyclin-dependent kinase 12 isoform X9;protein_id=XP_036012848.1;extra_copy_number=0
CM058251.1	Liftoff	CDS	95938213	95938665	.	+	.	ID=cds-XP_036012848.1;Parent=rna-XM_036156955.1;Dbxref=GeneID:69131,GenBank:XP_036012848.1,MGI:MGI:1098802;Name=XP_036012848.1;gbkey=CDS;gene=Cdk12;product=cyclin-dependent kinase 12 isoform X9;protein_id=XP_036012848.1;extra_copy_number=0
CM058251.1	Liftoff	CDS	95942706	95943096	.	+	.	ID=cds-XP_036012848.1;Parent=rna-XM_036156955.1;Dbxref=GeneID:69131,GenBank:XP_036012848.1,MGI:MGI:1098802;Name=XP_036012848.1;gbkey=CDS;gene=Cdk12;product=cyclin-dependent kinase 12 isoform X9;protein_id=XP_036012848.1;extra_copy_number=0
CM058251.1	Liftoff	CDS	95956466	95956469	.	+	.	ID=cds-XP_036012848.1;Parent=rna-XM_036156955.1;Dbxref=GeneID:69131,GenBank:XP_036012848.1,MGI:MGI:1098802;Name=XP_036012848.1;gbkey=CDS;gene=Cdk12;product=cyclin-dependent kinase 12 isoform X9;protein_id=XP_036012848.1;extra_copy_number=0
CM058251.1	Liftoff	mRNA	95896301	95946536	.	+	.	ID=rna-NM_001109626.1;Parent=gene-Cdk12;Dbxref=GeneID:69131,GenBank:NM_001109626.1,MGI:MGI:1098802;Name=NM_001109626.1;gbkey=mRNA;gene=Cdk12;product=cyclin-dependent kinase 12%2C transcript variant 1;tag=RefSeq Select;transcript_id=NM_001109626.1;matches_ref_protein=True;valid_ORF=True;extra_copy_number=0
CM058251.1	Liftoff	exon	95896301	95897406	.	+	.	ID=exon-NM_001109626.1-1;Parent=rna-NM_001109626.1;Dbxref=GeneID:69131,GenBank:NM_001109626.1,MGI:MGI:1098802;gbkey=mRNA;gene=Cdk12;product=cyclin-dependent kinase 12%2C transcript variant 1;tag=RefSeq Select;transcript_id=NM_001109626.1;extra_copy_number=0
CM058251.1	Liftoff	exon	95903357	95904232	.	+	.	ID=exon-NM_001109626.1-2;Parent=rna-NM_001109626.1;Dbxref=GeneID:69131,GenBank:NM_001109626.1,MGI:MGI:1098802;gbkey=mRNA;gene=Cdk12;product=cyclin-dependent kinase 12%2C transcript variant 1;tag=RefSeq Select;transcript_id=NM_001109626.1;extra_copy_number=0
CM058251.1	Liftoff	exon	95912070	95912246	.	+	.	ID=exon-NM_001109626.1-3;Parent=rna-NM_001109626.1;Dbxref=GeneID:69131,GenBank:NM_001109626.1,MGI:MGI:1098802;gbkey=mRNA;gene=Cdk12;product=cyclin-dependent kinase 12%2C transcript variant 1;tag=RefSeq Select;transcript_id=NM_001109626.1;extra_copy_number=0
CM058251.1	Liftoff	exon	95914010	95914149	.	+	.	ID=exon-NM_001109626.1-4;Parent=rna-NM_001109626.1;Dbxref=GeneID:69131,GenBank:NM_001109626.1,MGI:MGI:1098802;gbkey=mRNA;gene=Cdk12;product=cyclin-dependent kinase 12%2C transcript variant 1;tag=RefSeq Select;transcript_id=NM_001109626.1;extra_copy_number=0
CM058251.1	Liftoff	exon	95915624	95915794	.	+	.	ID=exon-NM_001109626.1-5;Parent=rna-NM_001109626.1;Dbxref=GeneID:69131,GenBank:NM_001109626.1,MGI:MGI:1098802;gbkey=mRNA;gene=Cdk12;product=cyclin-dependent kinase 12%2C transcript variant 1;tag=RefSeq Select;transcript_id=NM_001109626.1;extra_copy_number=0
CM058251.1	Liftoff	exon	95917438	95917627	.	+	.	ID=exon-NM_001109626.1-6;Parent=rna-NM_001109626.1;Dbxref=GeneID:69131,GenBank:NM_001109626.1,MGI:MGI:1098802;gbkey=mRNA;gene=Cdk12;product=cyclin-dependent kinase 12%2C transcript variant 1;tag=RefSeq Select;transcript_id=NM_001109626.1;extra_copy_number=0
CM058251.1	Liftoff	exon	95923109	95923165	.	+	.	ID=exon-NM_001109626.1-7;Parent=rna-NM_001109626.1;Dbxref=GeneID:69131,GenBank:NM_001109626.1,MGI:MGI:1098802;gbkey=mRNA;gene=Cdk12;product=cyclin-dependent kinase 12%2C transcript variant 1;tag=RefSeq Select;transcript_id=NM_001109626.1;extra_copy_number=0
CM058251.1	Liftoff	exon	95923980	95924081	.	+	.	ID=exon-NM_001109626.1-8;Parent=rna-NM_001109626.1;Dbxref=GeneID:69131,GenBank:NM_001109626.1,MGI:MGI:1098802;gbkey=mRNA;gene=Cdk12;product=cyclin-dependent kinase 12%2C transcript variant 1;tag=RefSeq Select;transcript_id=NM_001109626.1;extra_copy_number=0
CM058251.1	Liftoff	exon	95929701	95929778	.	+	.	ID=exon-NM_001109626.1-9;Parent=rna-NM_001109626.1;Dbxref=GeneID:69131,GenBank:NM_001109626.1,MGI:MGI:1098802;gbkey=mRNA;gene=Cdk12;product=cyclin-dependent kinase 12%2C transcript variant 1;tag=RefSeq Select;transcript_id=NM_001109626.1;extra_copy_number=0
CM058251.1	Liftoff	exon	95933775	95933891	.	+	.	ID=exon-NM_001109626.1-10;Parent=rna-NM_001109626.1;Dbxref=GeneID:69131,GenBank:NM_001109626.1,MGI:MGI:1098802;gbkey=mRNA;gene=Cdk12;product=cyclin-dependent kinase 12%2C transcript variant 1;tag=RefSeq Select;transcript_id=NM_001109626.1;extra_copy_number=0
CM058251.1	Liftoff	exon	95934694	95934825	.	+	.	ID=exon-NM_001109626.1-11;Parent=rna-NM_001109626.1;Dbxref=GeneID:69131,GenBank:NM_001109626.1,MGI:MGI:1098802;gbkey=mRNA;gene=Cdk12;product=cyclin-dependent kinase 12%2C transcript variant 1;tag=RefSeq Select;transcript_id=NM_001109626.1;extra_copy_number=0
CM058251.1	Liftoff	exon	95936357	95936568	.	+	.	ID=exon-NM_001109626.1-12;Parent=rna-NM_001109626.1;Dbxref=GeneID:69131,GenBank:NM_001109626.1,MGI:MGI:1098802;gbkey=mRNA;gene=Cdk12;product=cyclin-dependent kinase 12%2C transcript variant 1;tag=RefSeq Select;transcript_id=NM_001109626.1;extra_copy_number=0
CM058251.1	Liftoff	exon	95938213	95938665	.	+	.	ID=exon-NM_001109626.1-13;Parent=rna-NM_001109626.1;Dbxref=GeneID:69131,GenBank:NM_001109626.1,MGI:MGI:1098802;gbkey=mRNA;gene=Cdk12;product=cyclin-dependent kinase 12%2C transcript variant 1;tag=RefSeq Select;transcript_id=NM_001109626.1;extra_copy_number=0
CM058251.1	Liftoff	exon	95942679	95946536	.	+	.	ID=exon-NM_001109626.1-14;Parent=rna-NM_001109626.1;Dbxref=GeneID:69131,GenBank:NM_001109626.1,MGI:MGI:1098802;gbkey=mRNA;gene=Cdk12;product=cyclin-dependent kinase 12%2C transcript variant 1;tag=RefSeq Select;transcript_id=NM_001109626.1;extra_copy_number=0
CM058251.1	Liftoff	CDS	95896364	95897406	.	+	.	ID=cds-NP_001103096.1;Parent=rna-NM_001109626.1;Dbxref=CCDS:CCDS48901.1,GeneID:69131,GenBank:NP_001103096.1,MGI:MGI:1098802;Name=NP_001103096.1;Note=isoform 1 is encoded by transcript variant 1;gbkey=CDS;gene=Cdk12;product=cyclin-dependent kinase 12 isoform 1;protein_id=NP_001103096.1;tag=RefSeq Select;extra_copy_number=0
CM058251.1	Liftoff	CDS	95903357	95904232	.	+	.	ID=cds-NP_001103096.1;Parent=rna-NM_001109626.1;Dbxref=CCDS:CCDS48901.1,GeneID:69131,GenBank:NP_001103096.1,MGI:MGI:1098802;Name=NP_001103096.1;Note=isoform 1 is encoded by transcript variant 1;gbkey=CDS;gene=Cdk12;product=cyclin-dependent kinase 12 isoform 1;protein_id=NP_001103096.1;tag=RefSeq Select;extra_copy_number=0
CM058251.1	Liftoff	CDS	95912070	95912246	.	+	.	ID=cds-NP_001103096.1;Parent=rna-NM_001109626.1;Dbxref=CCDS:CCDS48901.1,GeneID:69131,GenBank:NP_001103096.1,MGI:MGI:1098802;Name=NP_001103096.1;Note=isoform 1 is encoded by transcript variant 1;gbkey=CDS;gene=Cdk12;product=cyclin-dependent kinase 12 isoform 1;protein_id=NP_001103096.1;tag=RefSeq Select;extra_copy_number=0
CM058251.1	Liftoff	CDS	95914010	95914149	.	+	.	ID=cds-NP_001103096.1;Parent=rna-NM_001109626.1;Dbxref=CCDS:CCDS48901.1,GeneID:69131,GenBank:NP_001103096.1,MGI:MGI:1098802;Name=NP_001103096.1;Note=isoform 1 is encoded by transcript variant 1;gbkey=CDS;gene=Cdk12;product=cyclin-dependent kinase 12 isoform 1;protein_id=NP_001103096.1;tag=RefSeq Select;extra_copy_number=0
CM058251.1	Liftoff	CDS	95915624	95915794	.	+	.	ID=cds-NP_001103096.1;Parent=rna-NM_001109626.1;Dbxref=CCDS:CCDS48901.1,GeneID:69131,GenBank:NP_001103096.1,MGI:MGI:1098802;Name=NP_001103096.1;Note=isoform 1 is encoded by transcript variant 1;gbkey=CDS;gene=Cdk12;product=cyclin-dependent kinase 12 isoform 1;protein_id=NP_001103096.1;tag=RefSeq Select;extra_copy_number=0
CM058251.1	Liftoff	CDS	95917438	95917627	.	+	.	ID=cds-NP_001103096.1;Parent=rna-NM_001109626.1;Dbxref=CCDS:CCDS48901.1,GeneID:69131,GenBank:NP_001103096.1,MGI:MGI:1098802;Name=NP_001103096.1;Note=isoform 1 is encoded by transcript variant 1;gbkey=CDS;gene=Cdk12;product=cyclin-dependent kinase 12 isoform 1;protein_id=NP_001103096.1;tag=RefSeq Select;extra_copy_number=0
CM058251.1	Liftoff	CDS	95923109	95923165	.	+	.	ID=cds-NP_001103096.1;Parent=rna-NM_001109626.1;Dbxref=CCDS:CCDS48901.1,GeneID:69131,GenBank:NP_001103096.1,MGI:MGI:1098802;Name=NP_001103096.1;Note=isoform 1 is encoded by transcript variant 1;gbkey=CDS;gene=Cdk12;product=cyclin-dependent kinase 12 isoform 1;protein_id=NP_001103096.1;tag=RefSeq Select;extra_copy_number=0
CM058251.1	Liftoff	CDS	95923980	95924081	.	+	.	ID=cds-NP_001103096.1;Parent=rna-NM_001109626.1;Dbxref=CCDS:CCDS48901.1,GeneID:69131,GenBank:NP_001103096.1,MGI:MGI:1098802;Name=NP_001103096.1;Note=isoform 1 is encoded by transcript variant 1;gbkey=CDS;gene=Cdk12;product=cyclin-dependent kinase 12 isoform 1;protein_id=NP_001103096.1;tag=RefSeq Select;extra_copy_number=0
CM058251.1	Liftoff	CDS	95929701	95929778	.	+	.	ID=cds-NP_001103096.1;Parent=rna-NM_001109626.1;Dbxref=CCDS:CCDS48901.1,GeneID:69131,GenBank:NP_001103096.1,MGI:MGI:1098802;Name=NP_001103096.1;Note=isoform 1 is encoded by transcript variant 1;gbkey=CDS;gene=Cdk12;product=cyclin-dependent kinase 12 isoform 1;protein_id=NP_001103096.1;tag=RefSeq Select;extra_copy_number=0
CM058251.1	Liftoff	CDS	95933775	95933891	.	+	.	ID=cds-NP_001103096.1;Parent=rna-NM_001109626.1;Dbxref=CCDS:CCDS48901.1,GeneID:69131,GenBank:NP_001103096.1,MGI:MGI:1098802;Name=NP_001103096.1;Note=isoform 1 is encoded by transcript variant 1;gbkey=CDS;gene=Cdk12;product=cyclin-dependent kinase 12 isoform 1;protein_id=NP_001103096.1;tag=RefSeq Select;extra_copy_number=0
CM058251.1	Liftoff	CDS	95934694	95934825	.	+	.	ID=cds-NP_001103096.1;Parent=rna-NM_001109626.1;Dbxref=CCDS:CCDS48901.1,GeneID:69131,GenBank:NP_001103096.1,MGI:MGI:1098802;Name=NP_001103096.1;Note=isoform 1 is encoded by transcript variant 1;gbkey=CDS;gene=Cdk12;product=cyclin-dependent kinase 12 isoform 1;protein_id=NP_001103096.1;tag=RefSeq Select;extra_copy_number=0
CM058251.1	Liftoff	CDS	95936357	95936568	.	+	.	ID=cds-NP_001103096.1;Parent=rna-NM_001109626.1;Dbxref=CCDS:CCDS48901.1,GeneID:69131,GenBank:NP_001103096.1,MGI:MGI:1098802;Name=NP_001103096.1;Note=isoform 1 is encoded by transcript variant 1;gbkey=CDS;gene=Cdk12;product=cyclin-dependent kinase 12 isoform 1;protein_id=NP_001103096.1;tag=RefSeq Select;extra_copy_number=0
CM058251.1	Liftoff	CDS	95938213	95938665	.	+	.	ID=cds-NP_001103096.1;Parent=rna-NM_001109626.1;Dbxref=CCDS:CCDS48901.1,GeneID:69131,GenBank:NP_001103096.1,MGI:MGI:1098802;Name=NP_001103096.1;Note=isoform 1 is encoded by transcript variant 1;gbkey=CDS;gene=Cdk12;product=cyclin-dependent kinase 12 isoform 1;protein_id=NP_001103096.1;tag=RefSeq Select;extra_copy_number=0
CM058251.1	Liftoff	CDS	95942679	95943385	.	+	.	ID=cds-NP_001103096.1;Parent=rna-NM_001109626.1;Dbxref=CCDS:CCDS48901.1,GeneID:69131,GenBank:NP_001103096.1,MGI:MGI:1098802;Name=NP_001103096.1;Note=isoform 1 is encoded by transcript variant 1;gbkey=CDS;gene=Cdk12;product=cyclin-dependent kinase 12 isoform 1;protein_id=NP_001103096.1;tag=RefSeq Select;extra_copy_number=0
CM058251.1	Liftoff	mRNA	95896301	95946536	.	+	.	ID=rna-NM_001109628.1;Parent=gene-Cdk12;Dbxref=GeneID:69131,GenBank:NM_001109628.1,MGI:MGI:1098802;Name=NM_001109628.1;gbkey=mRNA;gene=Cdk12;product=cyclin-dependent kinase 12%2C transcript variant 2;transcript_id=NM_001109628.1;matches_ref_protein=True;valid_ORF=True;extra_copy_number=0
CM058251.1	Liftoff	exon	95896301	95897406	.	+	.	ID=exon-NM_001109628.1-1;Parent=rna-NM_001109628.1;Dbxref=GeneID:69131,GenBank:NM_001109628.1,MGI:MGI:1098802;gbkey=mRNA;gene=Cdk12;product=cyclin-dependent kinase 12%2C transcript variant 2;transcript_id=NM_001109628.1;extra_copy_number=0
CM058251.1	Liftoff	exon	95903357	95904232	.	+	.	ID=exon-NM_001109628.1-2;Parent=rna-NM_001109628.1;Dbxref=GeneID:69131,GenBank:NM_001109628.1,MGI:MGI:1098802;gbkey=mRNA;gene=Cdk12;product=cyclin-dependent kinase 12%2C transcript variant 2;transcript_id=NM_001109628.1;extra_copy_number=0
CM058251.1	Liftoff	exon	95912070	95912246	.	+	.	ID=exon-NM_001109628.1-3;Parent=rna-NM_001109628.1;Dbxref=GeneID:69131,GenBank:NM_001109628.1,MGI:MGI:1098802;gbkey=mRNA;gene=Cdk12;product=cyclin-dependent kinase 12%2C transcript variant 2;transcript_id=NM_001109628.1;extra_copy_number=0
CM058251.1	Liftoff	exon	95914010	95914149	.	+	.	ID=exon-NM_001109628.1-4;Parent=rna-NM_001109628.1;Dbxref=GeneID:69131,GenBank:NM_001109628.1,MGI:MGI:1098802;gbkey=mRNA;gene=Cdk12;product=cyclin-dependent kinase 12%2C transcript variant 2;transcript_id=NM_001109628.1;extra_copy_number=0
CM058251.1	Liftoff	exon	95915624	95915794	.	+	.	ID=exon-NM_001109628.1-5;Parent=rna-NM_001109628.1;Dbxref=GeneID:69131,GenBank:NM_001109628.1,MGI:MGI:1098802;gbkey=mRNA;gene=Cdk12;product=cyclin-dependent kinase 12%2C transcript variant 2;transcript_id=NM_001109628.1;extra_copy_number=0
CM058251.1	Liftoff	exon	95917438	95917627	.	+	.	ID=exon-NM_001109628.1-6;Parent=rna-NM_001109628.1;Dbxref=GeneID:69131,GenBank:NM_001109628.1,MGI:MGI:1098802;gbkey=mRNA;gene=Cdk12;product=cyclin-dependent kinase 12%2C transcript variant 2;transcript_id=NM_001109628.1;extra_copy_number=0
CM058251.1	Liftoff	exon	95923109	95923165	.	+	.	ID=exon-NM_001109628.1-7;Parent=rna-NM_001109628.1;Dbxref=GeneID:69131,GenBank:NM_001109628.1,MGI:MGI:1098802;gbkey=mRNA;gene=Cdk12;product=cyclin-dependent kinase 12%2C transcript variant 2;transcript_id=NM_001109628.1;extra_copy_number=0
CM058251.1	Liftoff	exon	95923980	95924081	.	+	.	ID=exon-NM_001109628.1-8;Parent=rna-NM_001109628.1;Dbxref=GeneID:69131,GenBank:NM_001109628.1,MGI:MGI:1098802;gbkey=mRNA;gene=Cdk12;product=cyclin-dependent kinase 12%2C transcript variant 2;transcript_id=NM_001109628.1;extra_copy_number=0
CM058251.1	Liftoff	exon	95929701	95929778	.	+	.	ID=exon-NM_001109628.1-9;Parent=rna-NM_001109628.1;Dbxref=GeneID:69131,GenBank:NM_001109628.1,MGI:MGI:1098802;gbkey=mRNA;gene=Cdk12;product=cyclin-dependent kinase 12%2C transcript variant 2;transcript_id=NM_001109628.1;extra_copy_number=0
CM058251.1	Liftoff	exon	95933775	95933891	.	+	.	ID=exon-NM_001109628.1-10;Parent=rna-NM_001109628.1;Dbxref=GeneID:69131,GenBank:NM_001109628.1,MGI:MGI:1098802;gbkey=mRNA;gene=Cdk12;product=cyclin-dependent kinase 12%2C transcript variant 2;transcript_id=NM_001109628.1;extra_copy_number=0
CM058251.1	Liftoff	exon	95934694	95934825	.	+	.	ID=exon-NM_001109628.1-11;Parent=rna-NM_001109628.1;Dbxref=GeneID:69131,GenBank:NM_001109628.1,MGI:MGI:1098802;gbkey=mRNA;gene=Cdk12;product=cyclin-dependent kinase 12%2C transcript variant 2;transcript_id=NM_001109628.1;extra_copy_number=0
CM058251.1	Liftoff	exon	95936357	95936568	.	+	.	ID=exon-NM_001109628.1-12;Parent=rna-NM_001109628.1;Dbxref=GeneID:69131,GenBank:NM_001109628.1,MGI:MGI:1098802;gbkey=mRNA;gene=Cdk12;product=cyclin-dependent kinase 12%2C transcript variant 2;transcript_id=NM_001109628.1;extra_copy_number=0
CM058251.1	Liftoff	exon	95938213	95938665	.	+	.	ID=exon-NM_001109628.1-13;Parent=rna-NM_001109628.1;Dbxref=GeneID:69131,GenBank:NM_001109628.1,MGI:MGI:1098802;gbkey=mRNA;gene=Cdk12;product=cyclin-dependent kinase 12%2C transcript variant 2;transcript_id=NM_001109628.1;extra_copy_number=0
CM058251.1	Liftoff	exon	95942706	95946536	.	+	.	ID=exon-NM_001109628.1-14;Parent=rna-NM_001109628.1;Dbxref=GeneID:69131,GenBank:NM_001109628.1,MGI:MGI:1098802;gbkey=mRNA;gene=Cdk12;product=cyclin-dependent kinase 12%2C transcript variant 2;transcript_id=NM_001109628.1;extra_copy_number=0
CM058251.1	Liftoff	CDS	95896364	95897406	.	+	.	ID=cds-NP_001103098.1;Parent=rna-NM_001109628.1;Dbxref=CCDS:CCDS48902.1,GeneID:69131,GenBank:NP_001103098.1,MGI:MGI:1098802;Name=NP_001103098.1;Note=isoform 2 is encoded by transcript variant 2;gbkey=CDS;gene=Cdk12;product=cyclin-dependent kinase 12 isoform 2;protein_id=NP_001103098.1;extra_copy_number=0
CM058251.1	Liftoff	CDS	95903357	95904232	.	+	.	ID=cds-NP_001103098.1;Parent=rna-NM_001109628.1;Dbxref=CCDS:CCDS48902.1,GeneID:69131,GenBank:NP_001103098.1,MGI:MGI:1098802;Name=NP_001103098.1;Note=isoform 2 is encoded by transcript variant 2;gbkey=CDS;gene=Cdk12;product=cyclin-dependent kinase 12 isoform 2;protein_id=NP_001103098.1;extra_copy_number=0
CM058251.1	Liftoff	CDS	95912070	95912246	.	+	.	ID=cds-NP_001103098.1;Parent=rna-NM_001109628.1;Dbxref=CCDS:CCDS48902.1,GeneID:69131,GenBank:NP_001103098.1,MGI:MGI:1098802;Name=NP_001103098.1;Note=isoform 2 is encoded by transcript variant 2;gbkey=CDS;gene=Cdk12;product=cyclin-dependent kinase 12 isoform 2;protein_id=NP_001103098.1;extra_copy_number=0
CM058251.1	Liftoff	CDS	95914010	95914149	.	+	.	ID=cds-NP_001103098.1;Parent=rna-NM_001109628.1;Dbxref=CCDS:CCDS48902.1,GeneID:69131,GenBank:NP_001103098.1,MGI:MGI:1098802;Name=NP_001103098.1;Note=isoform 2 is encoded by transcript variant 2;gbkey=CDS;gene=Cdk12;product=cyclin-dependent kinase 12 isoform 2;protein_id=NP_001103098.1;extra_copy_number=0
CM058251.1	Liftoff	CDS	95915624	95915794	.	+	.	ID=cds-NP_001103098.1;Parent=rna-NM_001109628.1;Dbxref=CCDS:CCDS48902.1,GeneID:69131,GenBank:NP_001103098.1,MGI:MGI:1098802;Name=NP_001103098.1;Note=isoform 2 is encoded by transcript variant 2;gbkey=CDS;gene=Cdk12;product=cyclin-dependent kinase 12 isoform 2;protein_id=NP_001103098.1;extra_copy_number=0
CM058251.1	Liftoff	CDS	95917438	95917627	.	+	.	ID=cds-NP_001103098.1;Parent=rna-NM_001109628.1;Dbxref=CCDS:CCDS48902.1,GeneID:69131,GenBank:NP_001103098.1,MGI:MGI:1098802;Name=NP_001103098.1;Note=isoform 2 is encoded by transcript variant 2;gbkey=CDS;gene=Cdk12;product=cyclin-dependent kinase 12 isoform 2;protein_id=NP_001103098.1;extra_copy_number=0
CM058251.1	Liftoff	CDS	95923109	95923165	.	+	.	ID=cds-NP_001103098.1;Parent=rna-NM_001109628.1;Dbxref=CCDS:CCDS48902.1,GeneID:69131,GenBank:NP_001103098.1,MGI:MGI:1098802;Name=NP_001103098.1;Note=isoform 2 is encoded by transcript variant 2;gbkey=CDS;gene=Cdk12;product=cyclin-dependent kinase 12 isoform 2;protein_id=NP_001103098.1;extra_copy_number=0
CM058251.1	Liftoff	CDS	95923980	95924081	.	+	.	ID=cds-NP_001103098.1;Parent=rna-NM_001109628.1;Dbxref=CCDS:CCDS48902.1,GeneID:69131,GenBank:NP_001103098.1,MGI:MGI:1098802;Name=NP_001103098.1;Note=isoform 2 is encoded by transcript variant 2;gbkey=CDS;gene=Cdk12;product=cyclin-dependent kinase 12 isoform 2;protein_id=NP_001103098.1;extra_copy_number=0
CM058251.1	Liftoff	CDS	95929701	95929778	.	+	.	ID=cds-NP_001103098.1;Parent=rna-NM_001109628.1;Dbxref=CCDS:CCDS48902.1,GeneID:69131,GenBank:NP_001103098.1,MGI:MGI:1098802;Name=NP_001103098.1;Note=isoform 2 is encoded by transcript variant 2;gbkey=CDS;gene=Cdk12;product=cyclin-dependent kinase 12 isoform 2;protein_id=NP_001103098.1;extra_copy_number=0
CM058251.1	Liftoff	CDS	95933775	95933891	.	+	.	ID=cds-NP_001103098.1;Parent=rna-NM_001109628.1;Dbxref=CCDS:CCDS48902.1,GeneID:69131,GenBank:NP_001103098.1,MGI:MGI:1098802;Name=NP_001103098.1;Note=isoform 2 is encoded by transcript variant 2;gbkey=CDS;gene=Cdk12;product=cyclin-dependent kinase 12 isoform 2;protein_id=NP_001103098.1;extra_copy_number=0
CM058251.1	Liftoff	CDS	95934694	95934825	.	+	.	ID=cds-NP_001103098.1;Parent=rna-NM_001109628.1;Dbxref=CCDS:CCDS48902.1,GeneID:69131,GenBank:NP_001103098.1,MGI:MGI:1098802;Name=NP_001103098.1;Note=isoform 2 is encoded by transcript variant 2;gbkey=CDS;gene=Cdk12;product=cyclin-dependent kinase 12 isoform 2;protein_id=NP_001103098.1;extra_copy_number=0
CM058251.1	Liftoff	CDS	95936357	95936568	.	+	.	ID=cds-NP_001103098.1;Parent=rna-NM_001109628.1;Dbxref=CCDS:CCDS48902.1,GeneID:69131,GenBank:NP_001103098.1,MGI:MGI:1098802;Name=NP_001103098.1;Note=isoform 2 is encoded by transcript variant 2;gbkey=CDS;gene=Cdk12;product=cyclin-dependent kinase 12 isoform 2;protein_id=NP_001103098.1;extra_copy_number=0
CM058251.1	Liftoff	CDS	95938213	95938665	.	+	.	ID=cds-NP_001103098.1;Parent=rna-NM_001109628.1;Dbxref=CCDS:CCDS48902.1,GeneID:69131,GenBank:NP_001103098.1,MGI:MGI:1098802;Name=NP_001103098.1;Note=isoform 2 is encoded by transcript variant 2;gbkey=CDS;gene=Cdk12;product=cyclin-dependent kinase 12 isoform 2;protein_id=NP_001103098.1;extra_copy_number=0
CM058251.1	Liftoff	CDS	95942706	95943385	.	+	.	ID=cds-NP_001103098.1;Parent=rna-NM_001109628.1;Dbxref=CCDS:CCDS48902.1,GeneID:69131,GenBank:NP_001103098.1,MGI:MGI:1098802;Name=NP_001103098.1;Note=isoform 2 is encoded by transcript variant 2;gbkey=CDS;gene=Cdk12;product=cyclin-dependent kinase 12 isoform 2;protein_id=NP_001103098.1;extra_copy_number=0
CM058251.1	Liftoff	mRNA	95896301	95939700	.	+	.	ID=rna-NM_026952.2;Parent=gene-Cdk12;Dbxref=GeneID:69131,GenBank:NM_026952.2,MGI:MGI:1098802;Name=NM_026952.2;gbkey=mRNA;gene=Cdk12;product=cyclin-dependent kinase 12%2C transcript variant 3;transcript_id=NM_026952.2;matches_ref_protein=True;valid_ORF=True;extra_copy_number=0
CM058251.1	Liftoff	exon	95896301	95897406	.	+	.	ID=exon-NM_026952.2-1;Parent=rna-NM_026952.2;Dbxref=GeneID:69131,GenBank:NM_026952.2,MGI:MGI:1098802;gbkey=mRNA;gene=Cdk12;product=cyclin-dependent kinase 12%2C transcript variant 3;transcript_id=NM_026952.2;extra_copy_number=0
CM058251.1	Liftoff	exon	95903357	95904232	.	+	.	ID=exon-NM_026952.2-2;Parent=rna-NM_026952.2;Dbxref=GeneID:69131,GenBank:NM_026952.2,MGI:MGI:1098802;gbkey=mRNA;gene=Cdk12;product=cyclin-dependent kinase 12%2C transcript variant 3;transcript_id=NM_026952.2;extra_copy_number=0
CM058251.1	Liftoff	exon	95912070	95912246	.	+	.	ID=exon-NM_026952.2-3;Parent=rna-NM_026952.2;Dbxref=GeneID:69131,GenBank:NM_026952.2,MGI:MGI:1098802;gbkey=mRNA;gene=Cdk12;product=cyclin-dependent kinase 12%2C transcript variant 3;transcript_id=NM_026952.2;extra_copy_number=0
CM058251.1	Liftoff	exon	95914010	95914149	.	+	.	ID=exon-NM_026952.2-4;Parent=rna-NM_026952.2;Dbxref=GeneID:69131,GenBank:NM_026952.2,MGI:MGI:1098802;gbkey=mRNA;gene=Cdk12;product=cyclin-dependent kinase 12%2C transcript variant 3;transcript_id=NM_026952.2;extra_copy_number=0
CM058251.1	Liftoff	exon	95915624	95915794	.	+	.	ID=exon-NM_026952.2-5;Parent=rna-NM_026952.2;Dbxref=GeneID:69131,GenBank:NM_026952.2,MGI:MGI:1098802;gbkey=mRNA;gene=Cdk12;product=cyclin-dependent kinase 12%2C transcript variant 3;transcript_id=NM_026952.2;extra_copy_number=0
CM058251.1	Liftoff	exon	95917438	95917627	.	+	.	ID=exon-NM_026952.2-6;Parent=rna-NM_026952.2;Dbxref=GeneID:69131,GenBank:NM_026952.2,MGI:MGI:1098802;gbkey=mRNA;gene=Cdk12;product=cyclin-dependent kinase 12%2C transcript variant 3;transcript_id=NM_026952.2;extra_copy_number=0
CM058251.1	Liftoff	exon	95923109	95923165	.	+	.	ID=exon-NM_026952.2-7;Parent=rna-NM_026952.2;Dbxref=GeneID:69131,GenBank:NM_026952.2,MGI:MGI:1098802;gbkey=mRNA;gene=Cdk12;product=cyclin-dependent kinase 12%2C transcript variant 3;transcript_id=NM_026952.2;extra_copy_number=0
CM058251.1	Liftoff	exon	95923980	95924081	.	+	.	ID=exon-NM_026952.2-8;Parent=rna-NM_026952.2;Dbxref=GeneID:69131,GenBank:NM_026952.2,MGI:MGI:1098802;gbkey=mRNA;gene=Cdk12;product=cyclin-dependent kinase 12%2C transcript variant 3;transcript_id=NM_026952.2;extra_copy_number=0
CM058251.1	Liftoff	exon	95929701	95929778	.	+	.	ID=exon-NM_026952.2-9;Parent=rna-NM_026952.2;Dbxref=GeneID:69131,GenBank:NM_026952.2,MGI:MGI:1098802;gbkey=mRNA;gene=Cdk12;product=cyclin-dependent kinase 12%2C transcript variant 3;transcript_id=NM_026952.2;extra_copy_number=0
CM058251.1	Liftoff	exon	95933775	95933891	.	+	.	ID=exon-NM_026952.2-10;Parent=rna-NM_026952.2;Dbxref=GeneID:69131,GenBank:NM_026952.2,MGI:MGI:1098802;gbkey=mRNA;gene=Cdk12;product=cyclin-dependent kinase 12%2C transcript variant 3;transcript_id=NM_026952.2;extra_copy_number=0
CM058251.1	Liftoff	exon	95934694	95934825	.	+	.	ID=exon-NM_026952.2-11;Parent=rna-NM_026952.2;Dbxref=GeneID:69131,GenBank:NM_026952.2,MGI:MGI:1098802;gbkey=mRNA;gene=Cdk12;product=cyclin-dependent kinase 12%2C transcript variant 3;transcript_id=NM_026952.2;extra_copy_number=0
CM058251.1	Liftoff	exon	95936357	95936568	.	+	.	ID=exon-NM_026952.2-12;Parent=rna-NM_026952.2;Dbxref=GeneID:69131,GenBank:NM_026952.2,MGI:MGI:1098802;gbkey=mRNA;gene=Cdk12;product=cyclin-dependent kinase 12%2C transcript variant 3;transcript_id=NM_026952.2;extra_copy_number=0
CM058251.1	Liftoff	exon	95938213	95939700	.	+	.	ID=exon-NM_026952.2-13;Parent=rna-NM_026952.2;Dbxref=GeneID:69131,GenBank:NM_026952.2,MGI:MGI:1098802;gbkey=mRNA;gene=Cdk12;product=cyclin-dependent kinase 12%2C transcript variant 3;transcript_id=NM_026952.2;extra_copy_number=0
CM058251.1	Liftoff	CDS	95896364	95897406	.	+	.	ID=cds-NP_081228.2;Parent=rna-NM_026952.2;Dbxref=CCDS:CCDS25342.1,GeneID:69131,GenBank:NP_081228.2,MGI:MGI:1098802;Name=NP_081228.2;Note=isoform 3 is encoded by transcript variant 3;gbkey=CDS;gene=Cdk12;product=cyclin-dependent kinase 12 isoform 3;protein_id=NP_081228.2;extra_copy_number=0
CM058251.1	Liftoff	CDS	95903357	95904232	.	+	.	ID=cds-NP_081228.2;Parent=rna-NM_026952.2;Dbxref=CCDS:CCDS25342.1,GeneID:69131,GenBank:NP_081228.2,MGI:MGI:1098802;Name=NP_081228.2;Note=isoform 3 is encoded by transcript variant 3;gbkey=CDS;gene=Cdk12;product=cyclin-dependent kinase 12 isoform 3;protein_id=NP_081228.2;extra_copy_number=0
CM058251.1	Liftoff	CDS	95912070	95912246	.	+	.	ID=cds-NP_081228.2;Parent=rna-NM_026952.2;Dbxref=CCDS:CCDS25342.1,GeneID:69131,GenBank:NP_081228.2,MGI:MGI:1098802;Name=NP_081228.2;Note=isoform 3 is encoded by transcript variant 3;gbkey=CDS;gene=Cdk12;product=cyclin-dependent kinase 12 isoform 3;protein_id=NP_081228.2;extra_copy_number=0
CM058251.1	Liftoff	CDS	95914010	95914149	.	+	.	ID=cds-NP_081228.2;Parent=rna-NM_026952.2;Dbxref=CCDS:CCDS25342.1,GeneID:69131,GenBank:NP_081228.2,MGI:MGI:1098802;Name=NP_081228.2;Note=isoform 3 is encoded by transcript variant 3;gbkey=CDS;gene=Cdk12;product=cyclin-dependent kinase 12 isoform 3;protein_id=NP_081228.2;extra_copy_number=0
CM058251.1	Liftoff	CDS	95915624	95915794	.	+	.	ID=cds-NP_081228.2;Parent=rna-NM_026952.2;Dbxref=CCDS:CCDS25342.1,GeneID:69131,GenBank:NP_081228.2,MGI:MGI:1098802;Name=NP_081228.2;Note=isoform 3 is encoded by transcript variant 3;gbkey=CDS;gene=Cdk12;product=cyclin-dependent kinase 12 isoform 3;protein_id=NP_081228.2;extra_copy_number=0
CM058251.1	Liftoff	CDS	95917438	95917627	.	+	.	ID=cds-NP_081228.2;Parent=rna-NM_026952.2;Dbxref=CCDS:CCDS25342.1,GeneID:69131,GenBank:NP_081228.2,MGI:MGI:1098802;Name=NP_081228.2;Note=isoform 3 is encoded by transcript variant 3;gbkey=CDS;gene=Cdk12;product=cyclin-dependent kinase 12 isoform 3;protein_id=NP_081228.2;extra_copy_number=0
CM058251.1	Liftoff	CDS	95923109	95923165	.	+	.	ID=cds-NP_081228.2;Parent=rna-NM_026952.2;Dbxref=CCDS:CCDS25342.1,GeneID:69131,GenBank:NP_081228.2,MGI:MGI:1098802;Name=NP_081228.2;Note=isoform 3 is encoded by transcript variant 3;gbkey=CDS;gene=Cdk12;product=cyclin-dependent kinase 12 isoform 3;protein_id=NP_081228.2;extra_copy_number=0
CM058251.1	Liftoff	CDS	95923980	95924081	.	+	.	ID=cds-NP_081228.2;Parent=rna-NM_026952.2;Dbxref=CCDS:CCDS25342.1,GeneID:69131,GenBank:NP_081228.2,MGI:MGI:1098802;Name=NP_081228.2;Note=isoform 3 is encoded by transcript variant 3;gbkey=CDS;gene=Cdk12;product=cyclin-dependent kinase 12 isoform 3;protein_id=NP_081228.2;extra_copy_number=0
CM058251.1	Liftoff	CDS	95929701	95929778	.	+	.	ID=cds-NP_081228.2;Parent=rna-NM_026952.2;Dbxref=CCDS:CCDS25342.1,GeneID:69131,GenBank:NP_081228.2,MGI:MGI:1098802;Name=NP_081228.2;Note=isoform 3 is encoded by transcript variant 3;gbkey=CDS;gene=Cdk12;product=cyclin-dependent kinase 12 isoform 3;protein_id=NP_081228.2;extra_copy_number=0
CM058251.1	Liftoff	CDS	95933775	95933891	.	+	.	ID=cds-NP_081228.2;Parent=rna-NM_026952.2;Dbxref=CCDS:CCDS25342.1,GeneID:69131,GenBank:NP_081228.2,MGI:MGI:1098802;Name=NP_081228.2;Note=isoform 3 is encoded by transcript variant 3;gbkey=CDS;gene=Cdk12;product=cyclin-dependent kinase 12 isoform 3;protein_id=NP_081228.2;extra_copy_number=0
CM058251.1	Liftoff	CDS	95934694	95934825	.	+	.	ID=cds-NP_081228.2;Parent=rna-NM_026952.2;Dbxref=CCDS:CCDS25342.1,GeneID:69131,GenBank:NP_081228.2,MGI:MGI:1098802;Name=NP_081228.2;Note=isoform 3 is encoded by transcript variant 3;gbkey=CDS;gene=Cdk12;product=cyclin-dependent kinase 12 isoform 3;protein_id=NP_081228.2;extra_copy_number=0
CM058251.1	Liftoff	CDS	95936357	95936568	.	+	.	ID=cds-NP_081228.2;Parent=rna-NM_026952.2;Dbxref=CCDS:CCDS25342.1,GeneID:69131,GenBank:NP_081228.2,MGI:MGI:1098802;Name=NP_081228.2;Note=isoform 3 is encoded by transcript variant 3;gbkey=CDS;gene=Cdk12;product=cyclin-dependent kinase 12 isoform 3;protein_id=NP_081228.2;extra_copy_number=0
CM058251.1	Liftoff	CDS	95938213	95938694	.	+	.	ID=cds-NP_081228.2;Parent=rna-NM_026952.2;Dbxref=CCDS:CCDS25342.1,GeneID:69131,GenBank:NP_081228.2,MGI:MGI:1098802;Name=NP_081228.2;Note=isoform 3 is encoded by transcript variant 3;gbkey=CDS;gene=Cdk12;product=cyclin-dependent kinase 12 isoform 3;protein_id=NP_081228.2;extra_copy_number=0
CM058251.1	Liftoff	transcript	95895780	95974111	.	+	.	ID=rna-NR_175406.1;Parent=gene-Cdk12;Dbxref=GeneID:69131,GenBank:NR_175406.1,MGI:MGI:1098802;Name=NR_175406.1;gbkey=misc_RNA;gene=Cdk12;product=cyclin-dependent kinase 12%2C transcript variant 4;transcript_id=NR_175406.1;extra_copy_number=0
CM058251.1	Liftoff	exon	95895780	95897406	.	+	.	ID=exon-NR_175406.1-1;Parent=rna-NR_175406.1;Dbxref=GeneID:69131,GenBank:NR_175406.1,MGI:MGI:1098802;gbkey=misc_RNA;gene=Cdk12;product=cyclin-dependent kinase 12%2C transcript variant 4;transcript_id=NR_175406.1;extra_copy_number=0
CM058251.1	Liftoff	exon	95903357	95904232	.	+	.	ID=exon-NR_175406.1-2;Parent=rna-NR_175406.1;Dbxref=GeneID:69131,GenBank:NR_175406.1,MGI:MGI:1098802;gbkey=misc_RNA;gene=Cdk12;product=cyclin-dependent kinase 12%2C transcript variant 4;transcript_id=NR_175406.1;extra_copy_number=0
CM058251.1	Liftoff	exon	95912070	95912246	.	+	.	ID=exon-NR_175406.1-3;Parent=rna-NR_175406.1;Dbxref=GeneID:69131,GenBank:NR_175406.1,MGI:MGI:1098802;gbkey=misc_RNA;gene=Cdk12;product=cyclin-dependent kinase 12%2C transcript variant 4;transcript_id=NR_175406.1;extra_copy_number=0
CM058251.1	Liftoff	exon	95914010	95914149	.	+	.	ID=exon-NR_175406.1-4;Parent=rna-NR_175406.1;Dbxref=GeneID:69131,GenBank:NR_175406.1,MGI:MGI:1098802;gbkey=misc_RNA;gene=Cdk12;product=cyclin-dependent kinase 12%2C transcript variant 4;transcript_id=NR_175406.1;extra_copy_number=0
CM058251.1	Liftoff	exon	95915624	95915794	.	+	.	ID=exon-NR_175406.1-5;Parent=rna-NR_175406.1;Dbxref=GeneID:69131,GenBank:NR_175406.1,MGI:MGI:1098802;gbkey=misc_RNA;gene=Cdk12;product=cyclin-dependent kinase 12%2C transcript variant 4;transcript_id=NR_175406.1;extra_copy_number=0
CM058251.1	Liftoff	exon	95917438	95917627	.	+	.	ID=exon-NR_175406.1-6;Parent=rna-NR_175406.1;Dbxref=GeneID:69131,GenBank:NR_175406.1,MGI:MGI:1098802;gbkey=misc_RNA;gene=Cdk12;product=cyclin-dependent kinase 12%2C transcript variant 4;transcript_id=NR_175406.1;extra_copy_number=0
CM058251.1	Liftoff	exon	95923109	95923165	.	+	.	ID=exon-NR_175406.1-7;Parent=rna-NR_175406.1;Dbxref=GeneID:69131,GenBank:NR_175406.1,MGI:MGI:1098802;gbkey=misc_RNA;gene=Cdk12;product=cyclin-dependent kinase 12%2C transcript variant 4;transcript_id=NR_175406.1;extra_copy_number=0
CM058251.1	Liftoff	exon	95923980	95924081	.	+	.	ID=exon-NR_175406.1-8;Parent=rna-NR_175406.1;Dbxref=GeneID:69131,GenBank:NR_175406.1,MGI:MGI:1098802;gbkey=misc_RNA;gene=Cdk12;product=cyclin-dependent kinase 12%2C transcript variant 4;transcript_id=NR_175406.1;extra_copy_number=0
CM058251.1	Liftoff	exon	95929701	95929778	.	+	.	ID=exon-NR_175406.1-9;Parent=rna-NR_175406.1;Dbxref=GeneID:69131,GenBank:NR_175406.1,MGI:MGI:1098802;gbkey=misc_RNA;gene=Cdk12;product=cyclin-dependent kinase 12%2C transcript variant 4;transcript_id=NR_175406.1;extra_copy_number=0
CM058251.1	Liftoff	exon	95933775	95933891	.	+	.	ID=exon-NR_175406.1-10;Parent=rna-NR_175406.1;Dbxref=GeneID:69131,GenBank:NR_175406.1,MGI:MGI:1098802;gbkey=misc_RNA;gene=Cdk12;product=cyclin-dependent kinase 12%2C transcript variant 4;transcript_id=NR_175406.1;extra_copy_number=0
CM058251.1	Liftoff	exon	95934694	95934825	.	+	.	ID=exon-NR_175406.1-11;Parent=rna-NR_175406.1;Dbxref=GeneID:69131,GenBank:NR_175406.1,MGI:MGI:1098802;gbkey=misc_RNA;gene=Cdk12;product=cyclin-dependent kinase 12%2C transcript variant 4;transcript_id=NR_175406.1;extra_copy_number=0
CM058251.1	Liftoff	exon	95936357	95936568	.	+	.	ID=exon-NR_175406.1-12;Parent=rna-NR_175406.1;Dbxref=GeneID:69131,GenBank:NR_175406.1,MGI:MGI:1098802;gbkey=misc_RNA;gene=Cdk12;product=cyclin-dependent kinase 12%2C transcript variant 4;transcript_id=NR_175406.1;extra_copy_number=0
CM058251.1	Liftoff	exon	95938213	95938665	.	+	.	ID=exon-NR_175406.1-13;Parent=rna-NR_175406.1;Dbxref=GeneID:69131,GenBank:NR_175406.1,MGI:MGI:1098802;gbkey=misc_RNA;gene=Cdk12;product=cyclin-dependent kinase 12%2C transcript variant 4;transcript_id=NR_175406.1;extra_copy_number=0
CM058251.1	Liftoff	exon	95942706	95943096	.	+	.	ID=exon-NR_175406.1-14;Parent=rna-NR_175406.1;Dbxref=GeneID:69131,GenBank:NR_175406.1,MGI:MGI:1098802;gbkey=misc_RNA;gene=Cdk12;product=cyclin-dependent kinase 12%2C transcript variant 4;transcript_id=NR_175406.1;extra_copy_number=0
CM058251.1	Liftoff	exon	95956466	95956566	.	+	.	ID=exon-NR_175406.1-15;Parent=rna-NR_175406.1;Dbxref=GeneID:69131,GenBank:NR_175406.1,MGI:MGI:1098802;gbkey=misc_RNA;gene=Cdk12;product=cyclin-dependent kinase 12%2C transcript variant 4;transcript_id=NR_175406.1;extra_copy_number=0
CM058251.1	Liftoff	exon	95957190	95957303	.	+	.	ID=exon-NR_175406.1-16;Parent=rna-NR_175406.1;Dbxref=GeneID:69131,GenBank:NR_175406.1,MGI:MGI:1098802;gbkey=misc_RNA;gene=Cdk12;product=cyclin-dependent kinase 12%2C transcript variant 4;transcript_id=NR_175406.1;extra_copy_number=0
CM058251.1	Liftoff	exon	95960748	95960854	.	+	.	ID=exon-NR_175406.1-17;Parent=rna-NR_175406.1;Dbxref=GeneID:69131,GenBank:NR_175406.1,MGI:MGI:1098802;gbkey=misc_RNA;gene=Cdk12;product=cyclin-dependent kinase 12%2C transcript variant 4;transcript_id=NR_175406.1;extra_copy_number=0
CM058251.1	Liftoff	exon	95970367	95974111	.	+	.	ID=exon-NR_175406.1-18;Parent=rna-NR_175406.1;Dbxref=GeneID:69131,GenBank:NR_175406.1,MGI:MGI:1098802;gbkey=misc_RNA;gene=Cdk12;product=cyclin-dependent kinase 12%2C transcript variant 4;transcript_id=NR_175406.1;extra_copy_number=0
CM058251.1	Liftoff	transcript	95895780	95974111	.	+	.	ID=rna-NR_175407.1;Parent=gene-Cdk12;Dbxref=GeneID:69131,GenBank:NR_175407.1,MGI:MGI:1098802;Name=NR_175407.1;gbkey=misc_RNA;gene=Cdk12;product=cyclin-dependent kinase 12%2C transcript variant 5;transcript_id=NR_175407.1;extra_copy_number=0
CM058251.1	Liftoff	exon	95895780	95897406	.	+	.	ID=exon-NR_175407.1-1;Parent=rna-NR_175407.1;Dbxref=GeneID:69131,GenBank:NR_175407.1,MGI:MGI:1098802;gbkey=misc_RNA;gene=Cdk12;product=cyclin-dependent kinase 12%2C transcript variant 5;transcript_id=NR_175407.1;extra_copy_number=0
CM058251.1	Liftoff	exon	95903360	95904232	.	+	.	ID=exon-NR_175407.1-2;Parent=rna-NR_175407.1;Dbxref=GeneID:69131,GenBank:NR_175407.1,MGI:MGI:1098802;gbkey=misc_RNA;gene=Cdk12;product=cyclin-dependent kinase 12%2C transcript variant 5;transcript_id=NR_175407.1;extra_copy_number=0
CM058251.1	Liftoff	exon	95912070	95912246	.	+	.	ID=exon-NR_175407.1-3;Parent=rna-NR_175407.1;Dbxref=GeneID:69131,GenBank:NR_175407.1,MGI:MGI:1098802;gbkey=misc_RNA;gene=Cdk12;product=cyclin-dependent kinase 12%2C transcript variant 5;transcript_id=NR_175407.1;extra_copy_number=0
CM058251.1	Liftoff	exon	95914010	95914149	.	+	.	ID=exon-NR_175407.1-4;Parent=rna-NR_175407.1;Dbxref=GeneID:69131,GenBank:NR_175407.1,MGI:MGI:1098802;gbkey=misc_RNA;gene=Cdk12;product=cyclin-dependent kinase 12%2C transcript variant 5;transcript_id=NR_175407.1;extra_copy_number=0
CM058251.1	Liftoff	exon	95915624	95915794	.	+	.	ID=exon-NR_175407.1-5;Parent=rna-NR_175407.1;Dbxref=GeneID:69131,GenBank:NR_175407.1,MGI:MGI:1098802;gbkey=misc_RNA;gene=Cdk12;product=cyclin-dependent kinase 12%2C transcript variant 5;transcript_id=NR_175407.1;extra_copy_number=0
CM058251.1	Liftoff	exon	95917438	95917627	.	+	.	ID=exon-NR_175407.1-6;Parent=rna-NR_175407.1;Dbxref=GeneID:69131,GenBank:NR_175407.1,MGI:MGI:1098802;gbkey=misc_RNA;gene=Cdk12;product=cyclin-dependent kinase 12%2C transcript variant 5;transcript_id=NR_175407.1;extra_copy_number=0
CM058251.1	Liftoff	exon	95923109	95923165	.	+	.	ID=exon-NR_175407.1-7;Parent=rna-NR_175407.1;Dbxref=GeneID:69131,GenBank:NR_175407.1,MGI:MGI:1098802;gbkey=misc_RNA;gene=Cdk12;product=cyclin-dependent kinase 12%2C transcript variant 5;transcript_id=NR_175407.1;extra_copy_number=0
CM058251.1	Liftoff	exon	95923980	95924081	.	+	.	ID=exon-NR_175407.1-8;Parent=rna-NR_175407.1;Dbxref=GeneID:69131,GenBank:NR_175407.1,MGI:MGI:1098802;gbkey=misc_RNA;gene=Cdk12;product=cyclin-dependent kinase 12%2C transcript variant 5;transcript_id=NR_175407.1;extra_copy_number=0
CM058251.1	Liftoff	exon	95929701	95929778	.	+	.	ID=exon-NR_175407.1-9;Parent=rna-NR_175407.1;Dbxref=GeneID:69131,GenBank:NR_175407.1,MGI:MGI:1098802;gbkey=misc_RNA;gene=Cdk12;product=cyclin-dependent kinase 12%2C transcript variant 5;transcript_id=NR_175407.1;extra_copy_number=0
CM058251.1	Liftoff	exon	95933775	95933891	.	+	.	ID=exon-NR_175407.1-10;Parent=rna-NR_175407.1;Dbxref=GeneID:69131,GenBank:NR_175407.1,MGI:MGI:1098802;gbkey=misc_RNA;gene=Cdk12;product=cyclin-dependent kinase 12%2C transcript variant 5;transcript_id=NR_175407.1;extra_copy_number=0
CM058251.1	Liftoff	exon	95934694	95934825	.	+	.	ID=exon-NR_175407.1-11;Parent=rna-NR_175407.1;Dbxref=GeneID:69131,GenBank:NR_175407.1,MGI:MGI:1098802;gbkey=misc_RNA;gene=Cdk12;product=cyclin-dependent kinase 12%2C transcript variant 5;transcript_id=NR_175407.1;extra_copy_number=0
CM058251.1	Liftoff	exon	95936357	95936568	.	+	.	ID=exon-NR_175407.1-12;Parent=rna-NR_175407.1;Dbxref=GeneID:69131,GenBank:NR_175407.1,MGI:MGI:1098802;gbkey=misc_RNA;gene=Cdk12;product=cyclin-dependent kinase 12%2C transcript variant 5;transcript_id=NR_175407.1;extra_copy_number=0
CM058251.1	Liftoff	exon	95938213	95938665	.	+	.	ID=exon-NR_175407.1-13;Parent=rna-NR_175407.1;Dbxref=GeneID:69131,GenBank:NR_175407.1,MGI:MGI:1098802;gbkey=misc_RNA;gene=Cdk12;product=cyclin-dependent kinase 12%2C transcript variant 5;transcript_id=NR_175407.1;extra_copy_number=0
CM058251.1	Liftoff	exon	95956466	95956566	.	+	.	ID=exon-NR_175407.1-14;Parent=rna-NR_175407.1;Dbxref=GeneID:69131,GenBank:NR_175407.1,MGI:MGI:1098802;gbkey=misc_RNA;gene=Cdk12;product=cyclin-dependent kinase 12%2C transcript variant 5;transcript_id=NR_175407.1;extra_copy_number=0
CM058251.1	Liftoff	exon	95957190	95957303	.	+	.	ID=exon-NR_175407.1-15;Parent=rna-NR_175407.1;Dbxref=GeneID:69131,GenBank:NR_175407.1,MGI:MGI:1098802;gbkey=misc_RNA;gene=Cdk12;product=cyclin-dependent kinase 12%2C transcript variant 5;transcript_id=NR_175407.1;extra_copy_number=0
CM058251.1	Liftoff	exon	95960748	95960854	.	+	.	ID=exon-NR_175407.1-16;Parent=rna-NR_175407.1;Dbxref=GeneID:69131,GenBank:NR_175407.1,MGI:MGI:1098802;gbkey=misc_RNA;gene=Cdk12;product=cyclin-dependent kinase 12%2C transcript variant 5;transcript_id=NR_175407.1;extra_copy_number=0
CM058251.1	Liftoff	exon	95970367	95974111	.	+	.	ID=exon-NR_175407.1-17;Parent=rna-NR_175407.1;Dbxref=GeneID:69131,GenBank:NR_175407.1,MGI:MGI:1098802;gbkey=misc_RNA;gene=Cdk12;product=cyclin-dependent kinase 12%2C transcript variant 5;transcript_id=NR_175407.1;extra_copy_number=0
CM058251.1	Liftoff	transcript	95895780	95974111	.	+	.	ID=rna-NR_175408.1;Parent=gene-Cdk12;Dbxref=GeneID:69131,GenBank:NR_175408.1,MGI:MGI:1098802;Name=NR_175408.1;gbkey=misc_RNA;gene=Cdk12;product=cyclin-dependent kinase 12%2C transcript variant 6;transcript_id=NR_175408.1;extra_copy_number=0
CM058251.1	Liftoff	exon	95895780	95897406	.	+	.	ID=exon-NR_175408.1-1;Parent=rna-NR_175408.1;Dbxref=GeneID:69131,GenBank:NR_175408.1,MGI:MGI:1098802;gbkey=misc_RNA;gene=Cdk12;product=cyclin-dependent kinase 12%2C transcript variant 6;transcript_id=NR_175408.1;extra_copy_number=0
CM058251.1	Liftoff	exon	95903360	95904232	.	+	.	ID=exon-NR_175408.1-2;Parent=rna-NR_175408.1;Dbxref=GeneID:69131,GenBank:NR_175408.1,MGI:MGI:1098802;gbkey=misc_RNA;gene=Cdk12;product=cyclin-dependent kinase 12%2C transcript variant 6;transcript_id=NR_175408.1;extra_copy_number=0
CM058251.1	Liftoff	exon	95912070	95912246	.	+	.	ID=exon-NR_175408.1-3;Parent=rna-NR_175408.1;Dbxref=GeneID:69131,GenBank:NR_175408.1,MGI:MGI:1098802;gbkey=misc_RNA;gene=Cdk12;product=cyclin-dependent kinase 12%2C transcript variant 6;transcript_id=NR_175408.1;extra_copy_number=0
CM058251.1	Liftoff	exon	95914010	95914149	.	+	.	ID=exon-NR_175408.1-4;Parent=rna-NR_175408.1;Dbxref=GeneID:69131,GenBank:NR_175408.1,MGI:MGI:1098802;gbkey=misc_RNA;gene=Cdk12;product=cyclin-dependent kinase 12%2C transcript variant 6;transcript_id=NR_175408.1;extra_copy_number=0
CM058251.1	Liftoff	exon	95915624	95915794	.	+	.	ID=exon-NR_175408.1-5;Parent=rna-NR_175408.1;Dbxref=GeneID:69131,GenBank:NR_175408.1,MGI:MGI:1098802;gbkey=misc_RNA;gene=Cdk12;product=cyclin-dependent kinase 12%2C transcript variant 6;transcript_id=NR_175408.1;extra_copy_number=0
CM058251.1	Liftoff	exon	95917438	95917627	.	+	.	ID=exon-NR_175408.1-6;Parent=rna-NR_175408.1;Dbxref=GeneID:69131,GenBank:NR_175408.1,MGI:MGI:1098802;gbkey=misc_RNA;gene=Cdk12;product=cyclin-dependent kinase 12%2C transcript variant 6;transcript_id=NR_175408.1;extra_copy_number=0
CM058251.1	Liftoff	exon	95923109	95923165	.	+	.	ID=exon-NR_175408.1-7;Parent=rna-NR_175408.1;Dbxref=GeneID:69131,GenBank:NR_175408.1,MGI:MGI:1098802;gbkey=misc_RNA;gene=Cdk12;product=cyclin-dependent kinase 12%2C transcript variant 6;transcript_id=NR_175408.1;extra_copy_number=0
CM058251.1	Liftoff	exon	95923980	95924081	.	+	.	ID=exon-NR_175408.1-8;Parent=rna-NR_175408.1;Dbxref=GeneID:69131,GenBank:NR_175408.1,MGI:MGI:1098802;gbkey=misc_RNA;gene=Cdk12;product=cyclin-dependent kinase 12%2C transcript variant 6;transcript_id=NR_175408.1;extra_copy_number=0
CM058251.1	Liftoff	exon	95929701	95929778	.	+	.	ID=exon-NR_175408.1-9;Parent=rna-NR_175408.1;Dbxref=GeneID:69131,GenBank:NR_175408.1,MGI:MGI:1098802;gbkey=misc_RNA;gene=Cdk12;product=cyclin-dependent kinase 12%2C transcript variant 6;transcript_id=NR_175408.1;extra_copy_number=0
CM058251.1	Liftoff	exon	95933775	95933891	.	+	.	ID=exon-NR_175408.1-10;Parent=rna-NR_175408.1;Dbxref=GeneID:69131,GenBank:NR_175408.1,MGI:MGI:1098802;gbkey=misc_RNA;gene=Cdk12;product=cyclin-dependent kinase 12%2C transcript variant 6;transcript_id=NR_175408.1;extra_copy_number=0
CM058251.1	Liftoff	exon	95934694	95934825	.	+	.	ID=exon-NR_175408.1-11;Parent=rna-NR_175408.1;Dbxref=GeneID:69131,GenBank:NR_175408.1,MGI:MGI:1098802;gbkey=misc_RNA;gene=Cdk12;product=cyclin-dependent kinase 12%2C transcript variant 6;transcript_id=NR_175408.1;extra_copy_number=0
CM058251.1	Liftoff	exon	95936357	95936568	.	+	.	ID=exon-NR_175408.1-12;Parent=rna-NR_175408.1;Dbxref=GeneID:69131,GenBank:NR_175408.1,MGI:MGI:1098802;gbkey=misc_RNA;gene=Cdk12;product=cyclin-dependent kinase 12%2C transcript variant 6;transcript_id=NR_175408.1;extra_copy_number=0
CM058251.1	Liftoff	exon	95938213	95938665	.	+	.	ID=exon-NR_175408.1-13;Parent=rna-NR_175408.1;Dbxref=GeneID:69131,GenBank:NR_175408.1,MGI:MGI:1098802;gbkey=misc_RNA;gene=Cdk12;product=cyclin-dependent kinase 12%2C transcript variant 6;transcript_id=NR_175408.1;extra_copy_number=0
CM058251.1	Liftoff	exon	95942679	95943096	.	+	.	ID=exon-NR_175408.1-14;Parent=rna-NR_175408.1;Dbxref=GeneID:69131,GenBank:NR_175408.1,MGI:MGI:1098802;gbkey=misc_RNA;gene=Cdk12;product=cyclin-dependent kinase 12%2C transcript variant 6;transcript_id=NR_175408.1;extra_copy_number=0
CM058251.1	Liftoff	exon	95956466	95956566	.	+	.	ID=exon-NR_175408.1-15;Parent=rna-NR_175408.1;Dbxref=GeneID:69131,GenBank:NR_175408.1,MGI:MGI:1098802;gbkey=misc_RNA;gene=Cdk12;product=cyclin-dependent kinase 12%2C transcript variant 6;transcript_id=NR_175408.1;extra_copy_number=0
CM058251.1	Liftoff	exon	95957190	95957303	.	+	.	ID=exon-NR_175408.1-16;Parent=rna-NR_175408.1;Dbxref=GeneID:69131,GenBank:NR_175408.1,MGI:MGI:1098802;gbkey=misc_RNA;gene=Cdk12;product=cyclin-dependent kinase 12%2C transcript variant 6;transcript_id=NR_175408.1;extra_copy_number=0
CM058251.1	Liftoff	exon	95960748	95960854	.	+	.	ID=exon-NR_175408.1-17;Parent=rna-NR_175408.1;Dbxref=GeneID:69131,GenBank:NR_175408.1,MGI:MGI:1098802;gbkey=misc_RNA;gene=Cdk12;product=cyclin-dependent kinase 12%2C transcript variant 6;transcript_id=NR_175408.1;extra_copy_number=0
CM058251.1	Liftoff	exon	95970367	95974111	.	+	.	ID=exon-NR_175408.1-18;Parent=rna-NR_175408.1;Dbxref=GeneID:69131,GenBank:NR_175408.1,MGI:MGI:1098802;gbkey=misc_RNA;gene=Cdk12;product=cyclin-dependent kinase 12%2C transcript variant 6;transcript_id=NR_175408.1;extra_copy_number=0
CM058251.1	Liftoff	transcript	95895780	95974111	.	+	.	ID=rna-NR_175409.1;Parent=gene-Cdk12;Dbxref=GeneID:69131,GenBank:NR_175409.1,MGI:MGI:1098802;Name=NR_175409.1;gbkey=misc_RNA;gene=Cdk12;product=cyclin-dependent kinase 12%2C transcript variant 7;transcript_id=NR_175409.1;extra_copy_number=0
CM058251.1	Liftoff	exon	95895780	95897406	.	+	.	ID=exon-NR_175409.1-1;Parent=rna-NR_175409.1;Dbxref=GeneID:69131,GenBank:NR_175409.1,MGI:MGI:1098802;gbkey=misc_RNA;gene=Cdk12;product=cyclin-dependent kinase 12%2C transcript variant 7;transcript_id=NR_175409.1;extra_copy_number=0
CM058251.1	Liftoff	exon	95903357	95904232	.	+	.	ID=exon-NR_175409.1-2;Parent=rna-NR_175409.1;Dbxref=GeneID:69131,GenBank:NR_175409.1,MGI:MGI:1098802;gbkey=misc_RNA;gene=Cdk12;product=cyclin-dependent kinase 12%2C transcript variant 7;transcript_id=NR_175409.1;extra_copy_number=0
CM058251.1	Liftoff	exon	95912070	95912246	.	+	.	ID=exon-NR_175409.1-3;Parent=rna-NR_175409.1;Dbxref=GeneID:69131,GenBank:NR_175409.1,MGI:MGI:1098802;gbkey=misc_RNA;gene=Cdk12;product=cyclin-dependent kinase 12%2C transcript variant 7;transcript_id=NR_175409.1;extra_copy_number=0
CM058251.1	Liftoff	exon	95914010	95914149	.	+	.	ID=exon-NR_175409.1-4;Parent=rna-NR_175409.1;Dbxref=GeneID:69131,GenBank:NR_175409.1,MGI:MGI:1098802;gbkey=misc_RNA;gene=Cdk12;product=cyclin-dependent kinase 12%2C transcript variant 7;transcript_id=NR_175409.1;extra_copy_number=0
CM058251.1	Liftoff	exon	95915624	95915794	.	+	.	ID=exon-NR_175409.1-5;Parent=rna-NR_175409.1;Dbxref=GeneID:69131,GenBank:NR_175409.1,MGI:MGI:1098802;gbkey=misc_RNA;gene=Cdk12;product=cyclin-dependent kinase 12%2C transcript variant 7;transcript_id=NR_175409.1;extra_copy_number=0
CM058251.1	Liftoff	exon	95917438	95917627	.	+	.	ID=exon-NR_175409.1-6;Parent=rna-NR_175409.1;Dbxref=GeneID:69131,GenBank:NR_175409.1,MGI:MGI:1098802;gbkey=misc_RNA;gene=Cdk12;product=cyclin-dependent kinase 12%2C transcript variant 7;transcript_id=NR_175409.1;extra_copy_number=0
CM058251.1	Liftoff	exon	95923109	95923165	.	+	.	ID=exon-NR_175409.1-7;Parent=rna-NR_175409.1;Dbxref=GeneID:69131,GenBank:NR_175409.1,MGI:MGI:1098802;gbkey=misc_RNA;gene=Cdk12;product=cyclin-dependent kinase 12%2C transcript variant 7;transcript_id=NR_175409.1;extra_copy_number=0
CM058251.1	Liftoff	exon	95923980	95924081	.	+	.	ID=exon-NR_175409.1-8;Parent=rna-NR_175409.1;Dbxref=GeneID:69131,GenBank:NR_175409.1,MGI:MGI:1098802;gbkey=misc_RNA;gene=Cdk12;product=cyclin-dependent kinase 12%2C transcript variant 7;transcript_id=NR_175409.1;extra_copy_number=0
CM058251.1	Liftoff	exon	95929701	95929778	.	+	.	ID=exon-NR_175409.1-9;Parent=rna-NR_175409.1;Dbxref=GeneID:69131,GenBank:NR_175409.1,MGI:MGI:1098802;gbkey=misc_RNA;gene=Cdk12;product=cyclin-dependent kinase 12%2C transcript variant 7;transcript_id=NR_175409.1;extra_copy_number=0
CM058251.1	Liftoff	exon	95933775	95933891	.	+	.	ID=exon-NR_175409.1-10;Parent=rna-NR_175409.1;Dbxref=GeneID:69131,GenBank:NR_175409.1,MGI:MGI:1098802;gbkey=misc_RNA;gene=Cdk12;product=cyclin-dependent kinase 12%2C transcript variant 7;transcript_id=NR_175409.1;extra_copy_number=0
CM058251.1	Liftoff	exon	95934694	95934825	.	+	.	ID=exon-NR_175409.1-11;Parent=rna-NR_175409.1;Dbxref=GeneID:69131,GenBank:NR_175409.1,MGI:MGI:1098802;gbkey=misc_RNA;gene=Cdk12;product=cyclin-dependent kinase 12%2C transcript variant 7;transcript_id=NR_175409.1;extra_copy_number=0
CM058251.1	Liftoff	exon	95936357	95936568	.	+	.	ID=exon-NR_175409.1-12;Parent=rna-NR_175409.1;Dbxref=GeneID:69131,GenBank:NR_175409.1,MGI:MGI:1098802;gbkey=misc_RNA;gene=Cdk12;product=cyclin-dependent kinase 12%2C transcript variant 7;transcript_id=NR_175409.1;extra_copy_number=0
CM058251.1	Liftoff	exon	95938213	95938665	.	+	.	ID=exon-NR_175409.1-13;Parent=rna-NR_175409.1;Dbxref=GeneID:69131,GenBank:NR_175409.1,MGI:MGI:1098802;gbkey=misc_RNA;gene=Cdk12;product=cyclin-dependent kinase 12%2C transcript variant 7;transcript_id=NR_175409.1;extra_copy_number=0
CM058251.1	Liftoff	exon	95942679	95943096	.	+	.	ID=exon-NR_175409.1-14;Parent=rna-NR_175409.1;Dbxref=GeneID:69131,GenBank:NR_175409.1,MGI:MGI:1098802;gbkey=misc_RNA;gene=Cdk12;product=cyclin-dependent kinase 12%2C transcript variant 7;transcript_id=NR_175409.1;extra_copy_number=0
CM058251.1	Liftoff	exon	95956466	95956566	.	+	.	ID=exon-NR_175409.1-15;Parent=rna-NR_175409.1;Dbxref=GeneID:69131,GenBank:NR_175409.1,MGI:MGI:1098802;gbkey=misc_RNA;gene=Cdk12;product=cyclin-dependent kinase 12%2C transcript variant 7;transcript_id=NR_175409.1;extra_copy_number=0
CM058251.1	Liftoff	exon	95957190	95957303	.	+	.	ID=exon-NR_175409.1-16;Parent=rna-NR_175409.1;Dbxref=GeneID:69131,GenBank:NR_175409.1,MGI:MGI:1098802;gbkey=misc_RNA;gene=Cdk12;product=cyclin-dependent kinase 12%2C transcript variant 7;transcript_id=NR_175409.1;extra_copy_number=0
CM058251.1	Liftoff	exon	95960748	95960854	.	+	.	ID=exon-NR_175409.1-17;Parent=rna-NR_175409.1;Dbxref=GeneID:69131,GenBank:NR_175409.1,MGI:MGI:1098802;gbkey=misc_RNA;gene=Cdk12;product=cyclin-dependent kinase 12%2C transcript variant 7;transcript_id=NR_175409.1;extra_copy_number=0
CM058251.1	Liftoff	exon	95970367	95974111	.	+	.	ID=exon-NR_175409.1-18;Parent=rna-NR_175409.1;Dbxref=GeneID:69131,GenBank:NR_175409.1,MGI:MGI:1098802;gbkey=misc_RNA;gene=Cdk12;product=cyclin-dependent kinase 12%2C transcript variant 7;transcript_id=NR_175409.1;extra_copy_number=0
CM058251.1	Liftoff	transcript	95895780	95974111	.	+	.	ID=rna-NR_175478.1;Parent=gene-Cdk12;Dbxref=GeneID:69131,GenBank:NR_175478.1,MGI:MGI:1098802;Name=NR_175478.1;gbkey=misc_RNA;gene=Cdk12;product=cyclin-dependent kinase 12%2C transcript variant 8;transcript_id=NR_175478.1;extra_copy_number=0
CM058251.1	Liftoff	exon	95895780	95897406	.	+	.	ID=exon-NR_175478.1-1;Parent=rna-NR_175478.1;Dbxref=GeneID:69131,GenBank:NR_175478.1,MGI:MGI:1098802;gbkey=misc_RNA;gene=Cdk12;product=cyclin-dependent kinase 12%2C transcript variant 8;transcript_id=NR_175478.1;extra_copy_number=0
CM058251.1	Liftoff	exon	95903357	95904232	.	+	.	ID=exon-NR_175478.1-2;Parent=rna-NR_175478.1;Dbxref=GeneID:69131,GenBank:NR_175478.1,MGI:MGI:1098802;gbkey=misc_RNA;gene=Cdk12;product=cyclin-dependent kinase 12%2C transcript variant 8;transcript_id=NR_175478.1;extra_copy_number=0
CM058251.1	Liftoff	exon	95912070	95912246	.	+	.	ID=exon-NR_175478.1-3;Parent=rna-NR_175478.1;Dbxref=GeneID:69131,GenBank:NR_175478.1,MGI:MGI:1098802;gbkey=misc_RNA;gene=Cdk12;product=cyclin-dependent kinase 12%2C transcript variant 8;transcript_id=NR_175478.1;extra_copy_number=0
CM058251.1	Liftoff	exon	95914010	95914149	.	+	.	ID=exon-NR_175478.1-4;Parent=rna-NR_175478.1;Dbxref=GeneID:69131,GenBank:NR_175478.1,MGI:MGI:1098802;gbkey=misc_RNA;gene=Cdk12;product=cyclin-dependent kinase 12%2C transcript variant 8;transcript_id=NR_175478.1;extra_copy_number=0
CM058251.1	Liftoff	exon	95915624	95915794	.	+	.	ID=exon-NR_175478.1-5;Parent=rna-NR_175478.1;Dbxref=GeneID:69131,GenBank:NR_175478.1,MGI:MGI:1098802;gbkey=misc_RNA;gene=Cdk12;product=cyclin-dependent kinase 12%2C transcript variant 8;transcript_id=NR_175478.1;extra_copy_number=0
CM058251.1	Liftoff	exon	95917438	95917627	.	+	.	ID=exon-NR_175478.1-6;Parent=rna-NR_175478.1;Dbxref=GeneID:69131,GenBank:NR_175478.1,MGI:MGI:1098802;gbkey=misc_RNA;gene=Cdk12;product=cyclin-dependent kinase 12%2C transcript variant 8;transcript_id=NR_175478.1;extra_copy_number=0
CM058251.1	Liftoff	exon	95923109	95923165	.	+	.	ID=exon-NR_175478.1-7;Parent=rna-NR_175478.1;Dbxref=GeneID:69131,GenBank:NR_175478.1,MGI:MGI:1098802;gbkey=misc_RNA;gene=Cdk12;product=cyclin-dependent kinase 12%2C transcript variant 8;transcript_id=NR_175478.1;extra_copy_number=0
CM058251.1	Liftoff	exon	95923980	95924081	.	+	.	ID=exon-NR_175478.1-8;Parent=rna-NR_175478.1;Dbxref=GeneID:69131,GenBank:NR_175478.1,MGI:MGI:1098802;gbkey=misc_RNA;gene=Cdk12;product=cyclin-dependent kinase 12%2C transcript variant 8;transcript_id=NR_175478.1;extra_copy_number=0
CM058251.1	Liftoff	exon	95929701	95929778	.	+	.	ID=exon-NR_175478.1-9;Parent=rna-NR_175478.1;Dbxref=GeneID:69131,GenBank:NR_175478.1,MGI:MGI:1098802;gbkey=misc_RNA;gene=Cdk12;product=cyclin-dependent kinase 12%2C transcript variant 8;transcript_id=NR_175478.1;extra_copy_number=0
CM058251.1	Liftoff	exon	95933775	95933891	.	+	.	ID=exon-NR_175478.1-10;Parent=rna-NR_175478.1;Dbxref=GeneID:69131,GenBank:NR_175478.1,MGI:MGI:1098802;gbkey=misc_RNA;gene=Cdk12;product=cyclin-dependent kinase 12%2C transcript variant 8;transcript_id=NR_175478.1;extra_copy_number=0
CM058251.1	Liftoff	exon	95934694	95934825	.	+	.	ID=exon-NR_175478.1-11;Parent=rna-NR_175478.1;Dbxref=GeneID:69131,GenBank:NR_175478.1,MGI:MGI:1098802;gbkey=misc_RNA;gene=Cdk12;product=cyclin-dependent kinase 12%2C transcript variant 8;transcript_id=NR_175478.1;extra_copy_number=0
CM058251.1	Liftoff	exon	95936357	95936568	.	+	.	ID=exon-NR_175478.1-12;Parent=rna-NR_175478.1;Dbxref=GeneID:69131,GenBank:NR_175478.1,MGI:MGI:1098802;gbkey=misc_RNA;gene=Cdk12;product=cyclin-dependent kinase 12%2C transcript variant 8;transcript_id=NR_175478.1;extra_copy_number=0
CM058251.1	Liftoff	exon	95938213	95938665	.	+	.	ID=exon-NR_175478.1-13;Parent=rna-NR_175478.1;Dbxref=GeneID:69131,GenBank:NR_175478.1,MGI:MGI:1098802;gbkey=misc_RNA;gene=Cdk12;product=cyclin-dependent kinase 12%2C transcript variant 8;transcript_id=NR_175478.1;extra_copy_number=0
CM058251.1	Liftoff	exon	95956466	95956566	.	+	.	ID=exon-NR_175478.1-14;Parent=rna-NR_175478.1;Dbxref=GeneID:69131,GenBank:NR_175478.1,MGI:MGI:1098802;gbkey=misc_RNA;gene=Cdk12;product=cyclin-dependent kinase 12%2C transcript variant 8;transcript_id=NR_175478.1;extra_copy_number=0
CM058251.1	Liftoff	exon	95957190	95957299	.	+	.	ID=exon-NR_175478.1-15;Parent=rna-NR_175478.1;Dbxref=GeneID:69131,GenBank:NR_175478.1,MGI:MGI:1098802;gbkey=misc_RNA;gene=Cdk12;product=cyclin-dependent kinase 12%2C transcript variant 8;transcript_id=NR_175478.1;extra_copy_number=0
CM058251.1	Liftoff	exon	95960748	95960854	.	+	.	ID=exon-NR_175478.1-16;Parent=rna-NR_175478.1;Dbxref=GeneID:69131,GenBank:NR_175478.1,MGI:MGI:1098802;gbkey=misc_RNA;gene=Cdk12;product=cyclin-dependent kinase 12%2C transcript variant 8;transcript_id=NR_175478.1;extra_copy_number=0
CM058251.1	Liftoff	exon	95970367	95974111	.	+	.	ID=exon-NR_175478.1-17;Parent=rna-NR_175478.1;Dbxref=GeneID:69131,GenBank:NR_175478.1,MGI:MGI:1098802;gbkey=misc_RNA;gene=Cdk12;product=cyclin-dependent kinase 12%2C transcript variant 8;transcript_id=NR_175478.1;extra_copy_number=0
CM058251.1	Liftoff	match	95895430	95895813	.	+	.	ID=01b7e5d6-98c1-4807-b7dd-10e090c360cb;Target=NG_152402.1 1 384 +;assembly_bases_aln=384;assembly_bases_seq=384;bit_score=715.683;blast_aligner=1;blast_score=384;common_component=0;e_value=0;filter_score=0;for_remapping=2;gap_count=0;hsp_percent_coverage=100;matchable_bases=384;matched_bases=384;num_ident=384;num_mismatch=0;pct_coverage=100;pct_coverage_hiqual=100;pct_identity_gap=100;pct_identity_gapopen_only=100;pct_identity_ungap=100;rank=1;weighted_identity=1;coverage=1.0;sequence_ID=1.0;extra_copy_number=0;copy_num_ID=01b7e5d6-98c1-4807-b7dd-10e090c360cb_0
CM058251.1	Liftoff	enhancer	95895530	95895713	.	.	.	ID=id-GeneID:128926760;Dbxref=GeneID:128926760;Note=cis-regulatory module chr11:98063848-98064031 (MGSCv37/mm9 assembly coordinates);experiment=EXISTENCE:reporter gene assay evidence [ECO:0000049][PMID:25872643];function=activates a minimal SCP1 promoter by CapStarr-seq with weak activity in P5424 T cells and NIH3T3 fibroblasts {active_cell/tissue: P5424 T cell | NIH3T3};gbkey=regulatory;regulatory_class=enhancer;coverage=1.0;sequence_ID=1.0;extra_copy_number=0;copy_num_ID=id-GeneID:128926760_0
CM058251.1	Liftoff	biological_region	95895530	95895713	.	+	.	ID=id-GeneID:128926760-2;Dbxref=GeneID:128926760;Name=biological region;gbkey=Region;standard_name=CapStarr-seq enhancer MGSCv37_chr11:98063848-98064031;coverage=1.0;sequence_ID=1.0;extra_copy_number=0;copy_num_ID=id-GeneID:128926760-2_0
CM058251.1	Liftoff	gene	95955602	95955658	.	+	.	ID=gene-Mir5119;Dbxref=GeneID:100628613,MGI:MGI:4950444,miRBase:MI0018028;Name=Mir5119;description=microRNA 5119;gbkey=Gene;gene=Mir5119;gene_biotype=miRNA;gene_synonym=mmu-mir-5119,mu-mir-5119;coverage=1.0;sequence_ID=1.0;extra_copy_number=0;copy_num_ID=gene-Mir5119_0
CM058251.1	Liftoff	primary_transcript	95955602	95955658	.	+	.	ID=rna-NR_039579.1;Parent=gene-Mir5119;Dbxref=GeneID:100628613,GenBank:NR_039579.1,MGI:MGI:4950444,miRBase:MI0018028;Name=NR_039579.1;gbkey=precursor_RNA;gene=Mir5119;product=microRNA 5119;transcript_id=NR_039579.1;extra_copy_number=0
CM058251.1	Liftoff	exon	95955602	95955658	.	+	.	ID=exon-NR_039579.1-1;Parent=rna-NR_039579.1;Dbxref=GeneID:100628613,GenBank:NR_039579.1,MGI:MGI:4950444,miRBase:MI0018028;gbkey=precursor_RNA;gene=Mir5119;product=microRNA 5119;transcript_id=NR_039579.1;extra_copy_number=0
CM058251.1	Liftoff	gene	95987610	95989630	.	+	.	ID=gene-Gm31194;Dbxref=GeneID:102633348,MGI:MGI:5590353;Name=Gm31194;description=predicted gene%2C 31194;gbkey=Gene;gene=Gm31194;gene_biotype=lncRNA;coverage=1.0;sequence_ID=1.0;extra_copy_number=0;copy_num_ID=gene-Gm31194_0
CM058251.1	Liftoff	lnc_RNA	95987610	95989630	.	+	.	ID=rna-XR_389003.3;Parent=gene-Gm31194;Dbxref=GeneID:102633348,GenBank:XR_389003.3,MGI:MGI:5590353;Name=XR_389003.3;gbkey=ncRNA;gene=Gm31194;model_evidence=Supporting evidence includes similarity to: 2 long SRA reads%2C and 100%25 coverage of the annotated genomic feature by RNAseq alignments%2C including 6 samples with support for all annotated introns;product=predicted gene%2C 31194;transcript_id=XR_389003.3;extra_copy_number=0
CM058251.1	Liftoff	exon	95987610	95988507	.	+	.	ID=exon-XR_389003.3-1;Parent=rna-XR_389003.3;Dbxref=GeneID:102633348,GenBank:XR_389003.3,MGI:MGI:5590353;gbkey=ncRNA;gene=Gm31194;product=predicted gene%2C 31194;transcript_id=XR_389003.3;extra_copy_number=0
CM058251.1	Liftoff	exon	95989439	95989630	.	+	.	ID=exon-XR_389003.3-2;Parent=rna-XR_389003.3;Dbxref=GeneID:102633348,GenBank:XR_389003.3,MGI:MGI:5590353;gbkey=ncRNA;gene=Gm31194;product=predicted gene%2C 31194;transcript_id=XR_389003.3;extra_copy_number=0
CM058251.1	Liftoff	gene	95991883	96007157	.	-	.	ID=gene-Gm31317;Dbxref=GeneID:102633507,MGI:MGI:5590476;Name=Gm31317;description=predicted gene%2C 31317;gbkey=Gene;gene=Gm31317;gene_biotype=lncRNA;coverage=1.0;sequence_ID=1.0;extra_copy_number=0;copy_num_ID=gene-Gm31317_0
CM058251.1	Liftoff	lnc_RNA	95991883	96007157	.	-	.	ID=rna-XR_389006.2;Parent=gene-Gm31317;Dbxref=GeneID:102633507,GenBank:XR_389006.2,MGI:MGI:5590476;Name=XR_389006.2;gbkey=ncRNA;gene=Gm31317;model_evidence=Supporting evidence includes similarity to: 100%25 coverage of the annotated genomic feature by RNAseq alignments%2C including 5 samples with support for all annotated introns;product=predicted gene%2C 31317;transcript_id=XR_389006.2;extra_copy_number=0
CM058251.1	Liftoff	exon	95991883	95992131	.	-	.	ID=exon-XR_389006.2-3;Parent=rna-XR_389006.2;Dbxref=GeneID:102633507,GenBank:XR_389006.2,MGI:MGI:5590476;gbkey=ncRNA;gene=Gm31317;product=predicted gene%2C 31317;transcript_id=XR_389006.2;extra_copy_number=0
CM058251.1	Liftoff	exon	95995020	95995188	.	-	.	ID=exon-XR_389006.2-2;Parent=rna-XR_389006.2;Dbxref=GeneID:102633507,GenBank:XR_389006.2,MGI:MGI:5590476;gbkey=ncRNA;gene=Gm31317;product=predicted gene%2C 31317;transcript_id=XR_389006.2;extra_copy_number=0
CM058251.1	Liftoff	exon	96006640	96007157	.	-	.	ID=exon-XR_389006.2-1;Parent=rna-XR_389006.2;Dbxref=GeneID:102633507,GenBank:XR_389006.2,MGI:MGI:5590476;gbkey=ncRNA;gene=Gm31317;product=predicted gene%2C 31317;transcript_id=XR_389006.2;extra_copy_number=0
CM058251.1	Liftoff	gene	96018438	96022668	.	-	.	ID=gene-Neurod2;Dbxref=GeneID:18013,MGI:MGI:107755;Name=Neurod2;description=neurogenic differentiation 2;gbkey=Gene;gene=Neurod2;gene_biotype=protein_coding;gene_synonym=bHLHa1,Ndrf;coverage=1.0;sequence_ID=1.0;valid_ORFs=2;extra_copy_number=0;copy_num_ID=gene-Neurod2_0
CM058251.1	Liftoff	mRNA	96018438	96022463	.	-	.	ID=rna-XM_030245643.2;Parent=gene-Neurod2;Dbxref=GeneID:18013,GenBank:XM_030245643.2,MGI:MGI:107755;Name=XM_030245643.2;gbkey=mRNA;gene=Neurod2;model_evidence=Supporting evidence includes similarity to: 7 ESTs%2C 18 Proteins%2C 1417 long SRA reads%2C and 99%25 coverage of the annotated genomic feature by RNAseq alignments%2C including 6 samples with support for all annotated introns;product=neurogenic differentiation 2%2C transcript variant X1;transcript_id=XM_030245643.2;matches_ref_protein=True;valid_ORF=True;extra_copy_number=0
CM058251.1	Liftoff	exon	96018438	96021364	.	-	.	ID=exon-XM_030245643.2-2;Parent=rna-XM_030245643.2;Dbxref=GeneID:18013,GenBank:XM_030245643.2,MGI:MGI:107755;gbkey=mRNA;gene=Neurod2;product=neurogenic differentiation 2%2C transcript variant X1;transcript_id=XM_030245643.2;extra_copy_number=0
CM058251.1	Liftoff	exon	96021953	96022463	.	-	.	ID=exon-XM_030245643.2-1;Parent=rna-XM_030245643.2;Dbxref=GeneID:18013,GenBank:XM_030245643.2,MGI:MGI:107755;gbkey=mRNA;gene=Neurod2;product=neurogenic differentiation 2%2C transcript variant X1;transcript_id=XM_030245643.2;extra_copy_number=0
CM058251.1	Liftoff	CDS	96020208	96021359	.	-	.	ID=cds-XP_030101503.1;Parent=rna-XM_030245643.2;Dbxref=GeneID:18013,GenBank:XP_030101503.1,MGI:MGI:107755;Name=XP_030101503.1;gbkey=CDS;gene=Neurod2;product=neurogenic differentiation factor 2 isoform X1;protein_id=XP_030101503.1;extra_copy_number=0
CM058251.1	Liftoff	mRNA	96018440	96022668	.	-	.	ID=rna-NM_010895.3;Parent=gene-Neurod2;Dbxref=GeneID:18013,GenBank:NM_010895.3,MGI:MGI:107755;Name=NM_010895.3;gbkey=mRNA;gene=Neurod2;product=neurogenic differentiation 2;tag=RefSeq Select;transcript_id=NM_010895.3;matches_ref_protein=True;valid_ORF=True;extra_copy_number=0
CM058251.1	Liftoff	exon	96018440	96021364	.	-	.	ID=exon-NM_010895.3-2;Parent=rna-NM_010895.3;Dbxref=GeneID:18013,GenBank:NM_010895.3,MGI:MGI:107755;gbkey=mRNA;gene=Neurod2;product=neurogenic differentiation 2;tag=RefSeq Select;transcript_id=NM_010895.3;extra_copy_number=0
CM058251.1	Liftoff	exon	96022457	96022668	.	-	.	ID=exon-NM_010895.3-1;Parent=rna-NM_010895.3;Dbxref=GeneID:18013,GenBank:NM_010895.3,MGI:MGI:107755;gbkey=mRNA;gene=Neurod2;product=neurogenic differentiation 2;tag=RefSeq Select;transcript_id=NM_010895.3;extra_copy_number=0
CM058251.1	Liftoff	CDS	96020208	96021359	.	-	.	ID=cds-NP_035025.3;Parent=rna-NM_010895.3;Dbxref=CCDS:CCDS25343.1,GeneID:18013,GenBank:NP_035025.3,MGI:MGI:107755;Name=NP_035025.3;gbkey=CDS;gene=Neurod2;product=neurogenic differentiation factor 2;protein_id=NP_035025.3;tag=RefSeq Select;extra_copy_number=0
CM058251.1	Liftoff	gene	96027481	96033938	.	+	.	ID=gene-Gm33099;Dbxref=GeneID:102635873,MGI:MGI:5592258;Name=Gm33099;description=predicted gene%2C 33099;gbkey=Gene;gene=Gm33099;gene_biotype=protein_coding;coverage=1.0;sequence_ID=1.0;valid_ORFs=1;extra_copy_number=0;copy_num_ID=gene-Gm33099_0
CM058251.1	Liftoff	mRNA	96027481	96033938	.	+	.	ID=rna-XM_006534642.4;Parent=gene-Gm33099;Dbxref=GeneID:102635873,GenBank:XM_006534642.4,MGI:MGI:5592258;Name=XM_006534642.4;gbkey=mRNA;gene=Gm33099;model_evidence=Supporting evidence includes similarity to: 98%25 coverage of the annotated genomic feature by RNAseq alignments;product=predicted gene%2C 33099;transcript_id=XM_006534642.4;matches_ref_protein=True;valid_ORF=True;extra_copy_number=0
CM058251.1	Liftoff	exon	96027481	96027516	.	+	.	ID=exon-XM_006534642.4-1;Parent=rna-XM_006534642.4;Dbxref=GeneID:102635873,GenBank:XM_006534642.4,MGI:MGI:5592258;gbkey=mRNA;gene=Gm33099;product=predicted gene%2C 33099;transcript_id=XM_006534642.4;extra_copy_number=0
CM058251.1	Liftoff	exon	96027719	96027783	.	+	.	ID=exon-XM_006534642.4-2;Parent=rna-XM_006534642.4;Dbxref=GeneID:102635873,GenBank:XM_006534642.4,MGI:MGI:5592258;gbkey=mRNA;gene=Gm33099;product=predicted gene%2C 33099;transcript_id=XM_006534642.4;extra_copy_number=0
CM058251.1	Liftoff	exon	96029107	96029239	.	+	.	ID=exon-XM_006534642.4-3;Parent=rna-XM_006534642.4;Dbxref=GeneID:102635873,GenBank:XM_006534642.4,MGI:MGI:5592258;gbkey=mRNA;gene=Gm33099;product=predicted gene%2C 33099;transcript_id=XM_006534642.4;extra_copy_number=0
CM058251.1	Liftoff	exon	96030386	96030538	.	+	.	ID=exon-XM_006534642.4-4;Parent=rna-XM_006534642.4;Dbxref=GeneID:102635873,GenBank:XM_006534642.4,MGI:MGI:5592258;gbkey=mRNA;gene=Gm33099;product=predicted gene%2C 33099;transcript_id=XM_006534642.4;extra_copy_number=0
CM058251.1	Liftoff	exon	96031554	96033938	.	+	.	ID=exon-XM_006534642.4-5;Parent=rna-XM_006534642.4;Dbxref=GeneID:102635873,GenBank:XM_006534642.4,MGI:MGI:5592258;gbkey=mRNA;gene=Gm33099;product=predicted gene%2C 33099;transcript_id=XM_006534642.4;extra_copy_number=0
CM058251.1	Liftoff	CDS	96027481	96027516	.	+	.	ID=cds-XP_006534705.1;Parent=rna-XM_006534642.4;Dbxref=GeneID:102635873,GenBank:XP_006534705.1,MGI:MGI:5592258;Name=XP_006534705.1;gbkey=CDS;gene=Gm33099;product=uncharacterized protein Gm33099;protein_id=XP_006534705.1;extra_copy_number=0
CM058251.1	Liftoff	CDS	96027719	96027783	.	+	.	ID=cds-XP_006534705.1;Parent=rna-XM_006534642.4;Dbxref=GeneID:102635873,GenBank:XP_006534705.1,MGI:MGI:5592258;Name=XP_006534705.1;gbkey=CDS;gene=Gm33099;product=uncharacterized protein Gm33099;protein_id=XP_006534705.1;extra_copy_number=0
CM058251.1	Liftoff	CDS	96029107	96029239	.	+	.	ID=cds-XP_006534705.1;Parent=rna-XM_006534642.4;Dbxref=GeneID:102635873,GenBank:XP_006534705.1,MGI:MGI:5592258;Name=XP_006534705.1;gbkey=CDS;gene=Gm33099;product=uncharacterized protein Gm33099;protein_id=XP_006534705.1;extra_copy_number=0
CM058251.1	Liftoff	CDS	96030386	96030538	.	+	.	ID=cds-XP_006534705.1;Parent=rna-XM_006534642.4;Dbxref=GeneID:102635873,GenBank:XP_006534705.1,MGI:MGI:5592258;Name=XP_006534705.1;gbkey=CDS;gene=Gm33099;product=uncharacterized protein Gm33099;protein_id=XP_006534705.1;extra_copy_number=0
CM058251.1	Liftoff	CDS	96031554	96031922	.	+	.	ID=cds-XP_006534705.1;Parent=rna-XM_006534642.4;Dbxref=GeneID:102635873,GenBank:XP_006534705.1,MGI:MGI:5592258;Name=XP_006534705.1;gbkey=CDS;gene=Gm33099;product=uncharacterized protein Gm33099;protein_id=XP_006534705.1;extra_copy_number=0
CM058251.1	Liftoff	gene	96034286	96039531	.	+	.	ID=gene-Gm38970;Dbxref=GeneID:105242884,MGI:MGI:5621855;Name=Gm38970;description=predicted gene%2C 38970;gbkey=Gene;gene=Gm38970;gene_biotype=lncRNA;coverage=1.0;sequence_ID=1.0;extra_copy_number=0;copy_num_ID=gene-Gm38970_0
CM058251.1	Liftoff	lnc_RNA	96034286	96039531	.	+	.	ID=rna-XR_880194.3;Parent=gene-Gm38970;Dbxref=GeneID:105242884,GenBank:XR_880194.3,MGI:MGI:5621855;Name=XR_880194.3;gbkey=ncRNA;gene=Gm38970;model_evidence=Supporting evidence includes similarity to: 12 long SRA reads%2C and 97%25 coverage of the annotated genomic feature by RNAseq alignments%2C including 17 samples with support for all annotated introns;product=predicted gene%2C 38970;transcript_id=XR_880194.3;extra_copy_number=0
CM058251.1	Liftoff	exon	96034286	96035345	.	+	.	ID=exon-XR_880194.3-1;Parent=rna-XR_880194.3;Dbxref=GeneID:105242884,GenBank:XR_880194.3,MGI:MGI:5621855;gbkey=ncRNA;gene=Gm38970;product=predicted gene%2C 38970;transcript_id=XR_880194.3;extra_copy_number=0
CM058251.1	Liftoff	exon	96035525	96039531	.	+	.	ID=exon-XR_880194.3-2;Parent=rna-XR_880194.3;Dbxref=GeneID:105242884,GenBank:XR_880194.3,MGI:MGI:5621855;gbkey=ncRNA;gene=Gm38970;product=predicted gene%2C 38970;transcript_id=XR_880194.3;extra_copy_number=0
CM058251.1	Liftoff	gene	96041436	96050827	.	+	.	ID=gene-Ppp1r1b;Dbxref=GeneID:19049,MGI:MGI:94860;Name=Ppp1r1b;description=protein phosphatase 1%2C regulatory inhibitor subunit 1B;gbkey=Gene;gene=Ppp1r1b;gene_biotype=protein_coding;gene_synonym=DARPP-32,Darpp32;coverage=1.0;sequence_ID=1.0;valid_ORFs=2;extra_copy_number=0;copy_num_ID=gene-Ppp1r1b_0
CM058251.1	Liftoff	mRNA	96041436	96050827	.	+	.	ID=rna-NM_144828.2;Parent=gene-Ppp1r1b;Dbxref=GeneID:19049,GenBank:NM_144828.2,MGI:MGI:94860;Name=NM_144828.2;gbkey=mRNA;gene=Ppp1r1b;product=protein phosphatase 1%2C regulatory inhibitor subunit 1B%2C transcript variant 1;tag=RefSeq Select;transcript_id=NM_144828.2;matches_ref_protein=True;valid_ORF=True;extra_copy_number=0
CM058251.1	Liftoff	exon	96041436	96042204	.	+	.	ID=exon-NM_144828.2-1;Parent=rna-NM_144828.2;Dbxref=GeneID:19049,GenBank:NM_144828.2,MGI:MGI:94860;gbkey=mRNA;gene=Ppp1r1b;product=protein phosphatase 1%2C regulatory inhibitor subunit 1B%2C transcript variant 1;tag=RefSeq Select;transcript_id=NM_144828.2;extra_copy_number=0
CM058251.1	Liftoff	exon	96043599	96043659	.	+	.	ID=exon-NM_144828.2-2;Parent=rna-NM_144828.2;Dbxref=GeneID:19049,GenBank:NM_144828.2,MGI:MGI:94860;gbkey=mRNA;gene=Ppp1r1b;product=protein phosphatase 1%2C regulatory inhibitor subunit 1B%2C transcript variant 1;tag=RefSeq Select;transcript_id=NM_144828.2;extra_copy_number=0
CM058251.1	Liftoff	exon	96043915	96043937	.	+	.	ID=exon-NM_144828.2-3;Parent=rna-NM_144828.2;Dbxref=GeneID:19049,GenBank:NM_144828.2,MGI:MGI:94860;gbkey=mRNA;gene=Ppp1r1b;product=protein phosphatase 1%2C regulatory inhibitor subunit 1B%2C transcript variant 1;tag=RefSeq Select;transcript_id=NM_144828.2;extra_copy_number=0
CM058251.1	Liftoff	exon	96044296	96044371	.	+	.	ID=exon-NM_144828.2-4;Parent=rna-NM_144828.2;Dbxref=GeneID:19049,GenBank:NM_144828.2,MGI:MGI:94860;gbkey=mRNA;gene=Ppp1r1b;product=protein phosphatase 1%2C regulatory inhibitor subunit 1B%2C transcript variant 1;tag=RefSeq Select;transcript_id=NM_144828.2;extra_copy_number=0
CM058251.1	Liftoff	exon	96048358	96048540	.	+	.	ID=exon-NM_144828.2-5;Parent=rna-NM_144828.2;Dbxref=GeneID:19049,GenBank:NM_144828.2,MGI:MGI:94860;gbkey=mRNA;gene=Ppp1r1b;product=protein phosphatase 1%2C regulatory inhibitor subunit 1B%2C transcript variant 1;tag=RefSeq Select;transcript_id=NM_144828.2;extra_copy_number=0
CM058251.1	Liftoff	exon	96049856	96049978	.	+	.	ID=exon-NM_144828.2-6;Parent=rna-NM_144828.2;Dbxref=GeneID:19049,GenBank:NM_144828.2,MGI:MGI:94860;gbkey=mRNA;gene=Ppp1r1b;product=protein phosphatase 1%2C regulatory inhibitor subunit 1B%2C transcript variant 1;tag=RefSeq Select;transcript_id=NM_144828.2;extra_copy_number=0
CM058251.1	Liftoff	exon	96050064	96050827	.	+	.	ID=exon-NM_144828.2-7;Parent=rna-NM_144828.2;Dbxref=GeneID:19049,GenBank:NM_144828.2,MGI:MGI:94860;gbkey=mRNA;gene=Ppp1r1b;product=protein phosphatase 1%2C regulatory inhibitor subunit 1B%2C transcript variant 1;tag=RefSeq Select;transcript_id=NM_144828.2;extra_copy_number=0
CM058251.1	Liftoff	CDS	96042124	96042204	.	+	.	ID=cds-NP_659077.1;Parent=rna-NM_144828.2;Dbxref=CCDS:CCDS25344.1,GeneID:19049,GenBank:NP_659077.1,MGI:MGI:94860;Name=NP_659077.1;Note=isoform 1 is encoded by transcript variant 1;gbkey=CDS;gene=Ppp1r1b;product=protein phosphatase 1 regulatory subunit 1B isoform 1;protein_id=NP_659077.1;tag=RefSeq Select;extra_copy_number=0
CM058251.1	Liftoff	CDS	96043599	96043659	.	+	.	ID=cds-NP_659077.1;Parent=rna-NM_144828.2;Dbxref=CCDS:CCDS25344.1,GeneID:19049,GenBank:NP_659077.1,MGI:MGI:94860;Name=NP_659077.1;Note=isoform 1 is encoded by transcript variant 1;gbkey=CDS;gene=Ppp1r1b;product=protein phosphatase 1 regulatory subunit 1B isoform 1;protein_id=NP_659077.1;tag=RefSeq Select;extra_copy_number=0
CM058251.1	Liftoff	CDS	96043915	96043937	.	+	.	ID=cds-NP_659077.1;Parent=rna-NM_144828.2;Dbxref=CCDS:CCDS25344.1,GeneID:19049,GenBank:NP_659077.1,MGI:MGI:94860;Name=NP_659077.1;Note=isoform 1 is encoded by transcript variant 1;gbkey=CDS;gene=Ppp1r1b;product=protein phosphatase 1 regulatory subunit 1B isoform 1;protein_id=NP_659077.1;tag=RefSeq Select;extra_copy_number=0
CM058251.1	Liftoff	CDS	96044296	96044371	.	+	.	ID=cds-NP_659077.1;Parent=rna-NM_144828.2;Dbxref=CCDS:CCDS25344.1,GeneID:19049,GenBank:NP_659077.1,MGI:MGI:94860;Name=NP_659077.1;Note=isoform 1 is encoded by transcript variant 1;gbkey=CDS;gene=Ppp1r1b;product=protein phosphatase 1 regulatory subunit 1B isoform 1;protein_id=NP_659077.1;tag=RefSeq Select;extra_copy_number=0
CM058251.1	Liftoff	CDS	96048358	96048540	.	+	.	ID=cds-NP_659077.1;Parent=rna-NM_144828.2;Dbxref=CCDS:CCDS25344.1,GeneID:19049,GenBank:NP_659077.1,MGI:MGI:94860;Name=NP_659077.1;Note=isoform 1 is encoded by transcript variant 1;gbkey=CDS;gene=Ppp1r1b;product=protein phosphatase 1 regulatory subunit 1B isoform 1;protein_id=NP_659077.1;tag=RefSeq Select;extra_copy_number=0
CM058251.1	Liftoff	CDS	96049856	96049978	.	+	.	ID=cds-NP_659077.1;Parent=rna-NM_144828.2;Dbxref=CCDS:CCDS25344.1,GeneID:19049,GenBank:NP_659077.1,MGI:MGI:94860;Name=NP_659077.1;Note=isoform 1 is encoded by transcript variant 1;gbkey=CDS;gene=Ppp1r1b;product=protein phosphatase 1 regulatory subunit 1B isoform 1;protein_id=NP_659077.1;tag=RefSeq Select;extra_copy_number=0
CM058251.1	Liftoff	CDS	96050064	96050101	.	+	.	ID=cds-NP_659077.1;Parent=rna-NM_144828.2;Dbxref=CCDS:CCDS25344.1,GeneID:19049,GenBank:NP_659077.1,MGI:MGI:94860;Name=NP_659077.1;Note=isoform 1 is encoded by transcript variant 1;gbkey=CDS;gene=Ppp1r1b;product=protein phosphatase 1 regulatory subunit 1B isoform 1;protein_id=NP_659077.1;tag=RefSeq Select;extra_copy_number=0
CM058251.1	Liftoff	mRNA	96043026	96050827	.	+	.	ID=rna-NM_001313970.1;Parent=gene-Ppp1r1b;Dbxref=GeneID:19049,GenBank:NM_001313970.1,MGI:MGI:94860;Name=NM_001313970.1;gbkey=mRNA;gene=Ppp1r1b;product=protein phosphatase 1%2C regulatory inhibitor subunit 1B%2C transcript variant 2;transcript_id=NM_001313970.1;matches_ref_protein=True;valid_ORF=True;extra_copy_number=0
CM058251.1	Liftoff	exon	96043026	96043140	.	+	.	ID=exon-NM_001313970.1-1;Parent=rna-NM_001313970.1;Dbxref=GeneID:19049,GenBank:NM_001313970.1,MGI:MGI:94860;gbkey=mRNA;gene=Ppp1r1b;product=protein phosphatase 1%2C regulatory inhibitor subunit 1B%2C transcript variant 2;transcript_id=NM_001313970.1;extra_copy_number=0
CM058251.1	Liftoff	exon	96043599	96043659	.	+	.	ID=exon-NM_001313970.1-2;Parent=rna-NM_001313970.1;Dbxref=GeneID:19049,GenBank:NM_001313970.1,MGI:MGI:94860;gbkey=mRNA;gene=Ppp1r1b;product=protein phosphatase 1%2C regulatory inhibitor subunit 1B%2C transcript variant 2;transcript_id=NM_001313970.1;extra_copy_number=0
CM058251.1	Liftoff	exon	96043915	96043937	.	+	.	ID=exon-NM_001313970.1-3;Parent=rna-NM_001313970.1;Dbxref=GeneID:19049,GenBank:NM_001313970.1,MGI:MGI:94860;gbkey=mRNA;gene=Ppp1r1b;product=protein phosphatase 1%2C regulatory inhibitor subunit 1B%2C transcript variant 2;transcript_id=NM_001313970.1;extra_copy_number=0
CM058251.1	Liftoff	exon	96044296	96044371	.	+	.	ID=exon-NM_001313970.1-4;Parent=rna-NM_001313970.1;Dbxref=GeneID:19049,GenBank:NM_001313970.1,MGI:MGI:94860;gbkey=mRNA;gene=Ppp1r1b;product=protein phosphatase 1%2C regulatory inhibitor subunit 1B%2C transcript variant 2;transcript_id=NM_001313970.1;extra_copy_number=0
CM058251.1	Liftoff	exon	96048358	96048540	.	+	.	ID=exon-NM_001313970.1-5;Parent=rna-NM_001313970.1;Dbxref=GeneID:19049,GenBank:NM_001313970.1,MGI:MGI:94860;gbkey=mRNA;gene=Ppp1r1b;product=protein phosphatase 1%2C regulatory inhibitor subunit 1B%2C transcript variant 2;transcript_id=NM_001313970.1;extra_copy_number=0
CM058251.1	Liftoff	exon	96049856	96049978	.	+	.	ID=exon-NM_001313970.1-6;Parent=rna-NM_001313970.1;Dbxref=GeneID:19049,GenBank:NM_001313970.1,MGI:MGI:94860;gbkey=mRNA;gene=Ppp1r1b;product=protein phosphatase 1%2C regulatory inhibitor subunit 1B%2C transcript variant 2;transcript_id=NM_001313970.1;extra_copy_number=0
CM058251.1	Liftoff	exon	96050064	96050827	.	+	.	ID=exon-NM_001313970.1-7;Parent=rna-NM_001313970.1;Dbxref=GeneID:19049,GenBank:NM_001313970.1,MGI:MGI:94860;gbkey=mRNA;gene=Ppp1r1b;product=protein phosphatase 1%2C regulatory inhibitor subunit 1B%2C transcript variant 2;transcript_id=NM_001313970.1;extra_copy_number=0
CM058251.1	Liftoff	CDS	96043626	96043659	.	+	.	ID=cds-NP_001300899.1;Parent=rna-NM_001313970.1;Dbxref=CCDS:CCDS83889.1,GeneID:19049,GenBank:NP_001300899.1,MGI:MGI:94860;Name=NP_001300899.1;Note=isoform 2 is encoded by transcript variant 2;gbkey=CDS;gene=Ppp1r1b;product=protein phosphatase 1 regulatory subunit 1B isoform 2;protein_id=NP_001300899.1;extra_copy_number=0
CM058251.1	Liftoff	CDS	96043915	96043937	.	+	.	ID=cds-NP_001300899.1;Parent=rna-NM_001313970.1;Dbxref=CCDS:CCDS83889.1,GeneID:19049,GenBank:NP_001300899.1,MGI:MGI:94860;Name=NP_001300899.1;Note=isoform 2 is encoded by transcript variant 2;gbkey=CDS;gene=Ppp1r1b;product=protein phosphatase 1 regulatory subunit 1B isoform 2;protein_id=NP_001300899.1;extra_copy_number=0
CM058251.1	Liftoff	CDS	96044296	96044371	.	+	.	ID=cds-NP_001300899.1;Parent=rna-NM_001313970.1;Dbxref=CCDS:CCDS83889.1,GeneID:19049,GenBank:NP_001300899.1,MGI:MGI:94860;Name=NP_001300899.1;Note=isoform 2 is encoded by transcript variant 2;gbkey=CDS;gene=Ppp1r1b;product=protein phosphatase 1 regulatory subunit 1B isoform 2;protein_id=NP_001300899.1;extra_copy_number=0
CM058251.1	Liftoff	CDS	96048358	96048540	.	+	.	ID=cds-NP_001300899.1;Parent=rna-NM_001313970.1;Dbxref=CCDS:CCDS83889.1,GeneID:19049,GenBank:NP_001300899.1,MGI:MGI:94860;Name=NP_001300899.1;Note=isoform 2 is encoded by transcript variant 2;gbkey=CDS;gene=Ppp1r1b;product=protein phosphatase 1 regulatory subunit 1B isoform 2;protein_id=NP_001300899.1;extra_copy_number=0
CM058251.1	Liftoff	CDS	96049856	96049978	.	+	.	ID=cds-NP_001300899.1;Parent=rna-NM_001313970.1;Dbxref=CCDS:CCDS83889.1,GeneID:19049,GenBank:NP_001300899.1,MGI:MGI:94860;Name=NP_001300899.1;Note=isoform 2 is encoded by transcript variant 2;gbkey=CDS;gene=Ppp1r1b;product=protein phosphatase 1 regulatory subunit 1B isoform 2;protein_id=NP_001300899.1;extra_copy_number=0
CM058251.1	Liftoff	CDS	96050064	96050101	.	+	.	ID=cds-NP_001300899.1;Parent=rna-NM_001313970.1;Dbxref=CCDS:CCDS83889.1,GeneID:19049,GenBank:NP_001300899.1,MGI:MGI:94860;Name=NP_001300899.1;Note=isoform 2 is encoded by transcript variant 2;gbkey=CDS;gene=Ppp1r1b;product=protein phosphatase 1 regulatory subunit 1B isoform 2;protein_id=NP_001300899.1;extra_copy_number=0
CM058251.1	Liftoff	gene	96043748	96051314	.	-	.	ID=gene-1700003D09Rik;Dbxref=GeneID:69338,MGI:MGI:1916588;Name=1700003D09Rik;description=RIKEN cDNA 1700003D09 gene;gbkey=Gene;gene=1700003D09Rik;gene_biotype=lncRNA;coverage=1.0;sequence_ID=1.0;extra_copy_number=0;copy_num_ID=gene-1700003D09Rik_0
CM058251.1	Liftoff	lnc_RNA	96043748	96051314	.	-	.	ID=rna-NR_045477.1;Parent=gene-1700003D09Rik;Dbxref=GeneID:69338,GenBank:NR_045477.1,MGI:MGI:1916588;Name=NR_045477.1;gbkey=ncRNA;gene=1700003D09Rik;product=RIKEN cDNA 1700003D09 gene;transcript_id=NR_045477.1;extra_copy_number=0
CM058251.1	Liftoff	exon	96043748	96045024	.	-	.	ID=exon-NR_045477.1-3;Parent=rna-NR_045477.1;Dbxref=GeneID:69338,GenBank:NR_045477.1,MGI:MGI:1916588;gbkey=ncRNA;gene=1700003D09Rik;product=RIKEN cDNA 1700003D09 gene;transcript_id=NR_045477.1;extra_copy_number=0
CM058251.1	Liftoff	exon	96048454	96048518	.	-	.	ID=exon-NR_045477.1-2;Parent=rna-NR_045477.1;Dbxref=GeneID:69338,GenBank:NR_045477.1,MGI:MGI:1916588;gbkey=ncRNA;gene=1700003D09Rik;product=RIKEN cDNA 1700003D09 gene;transcript_id=NR_045477.1;extra_copy_number=0
CM058251.1	Liftoff	exon	96051268	96051314	.	-	.	ID=exon-NR_045477.1-1;Parent=rna-NR_045477.1;Dbxref=GeneID:69338,GenBank:NR_045477.1,MGI:MGI:1916588;gbkey=ncRNA;gene=1700003D09Rik;product=RIKEN cDNA 1700003D09 gene;transcript_id=NR_045477.1;extra_copy_number=0
CM058251.1	Liftoff	gene	96051398	96074143	.	+	.	ID=gene-Stard3;Dbxref=GeneID:59045,MGI:MGI:1929618;Name=Stard3;description=START domain containing 3;gbkey=Gene;gene=Stard3;gene_biotype=protein_coding;gene_synonym=es64,Mln64;coverage=1.0;sequence_ID=1.0;valid_ORFs=5;extra_copy_number=0;copy_num_ID=gene-Stard3_0
CM058251.1	Liftoff	mRNA	96051398	96074143	.	+	.	ID=rna-XM_006533894.1;Parent=gene-Stard3;Dbxref=GeneID:59045,GenBank:XM_006533894.1,MGI:MGI:1929618;Name=XM_006533894.1;gbkey=mRNA;gene=Stard3;model_evidence=Supporting evidence includes similarity to: 4 mRNAs%2C 48 ESTs%2C 1 Protein%2C 623 long SRA reads%2C and 100%25 coverage of the annotated genomic feature by RNAseq alignments%2C including 29 samples with support for all annotated introns;product=START domain containing 3%2C transcript variant X1;transcript_id=XM_006533894.1;matches_ref_protein=True;valid_ORF=True;extra_copy_number=0
CM058251.1	Liftoff	exon	96051398	96051539	.	+	.	ID=exon-XM_006533894.1-1;Parent=rna-XM_006533894.1;Dbxref=GeneID:59045,GenBank:XM_006533894.1,MGI:MGI:1929618;gbkey=mRNA;gene=Stard3;product=START domain containing 3%2C transcript variant X1;transcript_id=XM_006533894.1;extra_copy_number=0
CM058251.1	Liftoff	exon	96065101	96065373	.	+	.	ID=exon-XM_006533894.1-2;Parent=rna-XM_006533894.1;Dbxref=GeneID:59045,GenBank:XM_006533894.1,MGI:MGI:1929618;gbkey=mRNA;gene=Stard3;product=START domain containing 3%2C transcript variant X1;transcript_id=XM_006533894.1;extra_copy_number=0
CM058251.1	Liftoff	exon	96068035	96068188	.	+	.	ID=exon-XM_006533894.1-3;Parent=rna-XM_006533894.1;Dbxref=GeneID:59045,GenBank:XM_006533894.1,MGI:MGI:1929618;gbkey=mRNA;gene=Stard3;product=START domain containing 3%2C transcript variant X1;transcript_id=XM_006533894.1;extra_copy_number=0
CM058251.1	Liftoff	exon	96068507	96068571	.	+	.	ID=exon-XM_006533894.1-4;Parent=rna-XM_006533894.1;Dbxref=GeneID:59045,GenBank:XM_006533894.1,MGI:MGI:1929618;gbkey=mRNA;gene=Stard3;product=START domain containing 3%2C transcript variant X1;transcript_id=XM_006533894.1;extra_copy_number=0
CM058251.1	Liftoff	exon	96068706	96068759	.	+	.	ID=exon-XM_006533894.1-5;Parent=rna-XM_006533894.1;Dbxref=GeneID:59045,GenBank:XM_006533894.1,MGI:MGI:1929618;gbkey=mRNA;gene=Stard3;product=START domain containing 3%2C transcript variant X1;transcript_id=XM_006533894.1;extra_copy_number=0
CM058251.1	Liftoff	exon	96069521	96069638	.	+	.	ID=exon-XM_006533894.1-6;Parent=rna-XM_006533894.1;Dbxref=GeneID:59045,GenBank:XM_006533894.1,MGI:MGI:1929618;gbkey=mRNA;gene=Stard3;product=START domain containing 3%2C transcript variant X1;transcript_id=XM_006533894.1;extra_copy_number=0
CM058251.1	Liftoff	exon	96069783	96069881	.	+	.	ID=exon-XM_006533894.1-7;Parent=rna-XM_006533894.1;Dbxref=GeneID:59045,GenBank:XM_006533894.1,MGI:MGI:1929618;gbkey=mRNA;gene=Stard3;product=START domain containing 3%2C transcript variant X1;transcript_id=XM_006533894.1;extra_copy_number=0
CM058251.1	Liftoff	exon	96070096	96070151	.	+	.	ID=exon-XM_006533894.1-8;Parent=rna-XM_006533894.1;Dbxref=GeneID:59045,GenBank:XM_006533894.1,MGI:MGI:1929618;gbkey=mRNA;gene=Stard3;product=START domain containing 3%2C transcript variant X1;transcript_id=XM_006533894.1;extra_copy_number=0
CM058251.1	Liftoff	exon	96070481	96070573	.	+	.	ID=exon-XM_006533894.1-9;Parent=rna-XM_006533894.1;Dbxref=GeneID:59045,GenBank:XM_006533894.1,MGI:MGI:1929618;gbkey=mRNA;gene=Stard3;product=START domain containing 3%2C transcript variant X1;transcript_id=XM_006533894.1;extra_copy_number=0
CM058251.1	Liftoff	exon	96071187	96071249	.	+	.	ID=exon-XM_006533894.1-10;Parent=rna-XM_006533894.1;Dbxref=GeneID:59045,GenBank:XM_006533894.1,MGI:MGI:1929618;gbkey=mRNA;gene=Stard3;product=START domain containing 3%2C transcript variant X1;transcript_id=XM_006533894.1;extra_copy_number=0
CM058251.1	Liftoff	exon	96071366	96071461	.	+	.	ID=exon-XM_006533894.1-11;Parent=rna-XM_006533894.1;Dbxref=GeneID:59045,GenBank:XM_006533894.1,MGI:MGI:1929618;gbkey=mRNA;gene=Stard3;product=START domain containing 3%2C transcript variant X1;transcript_id=XM_006533894.1;extra_copy_number=0
CM058251.1	Liftoff	exon	96071769	96071848	.	+	.	ID=exon-XM_006533894.1-12;Parent=rna-XM_006533894.1;Dbxref=GeneID:59045,GenBank:XM_006533894.1,MGI:MGI:1929618;gbkey=mRNA;gene=Stard3;product=START domain containing 3%2C transcript variant X1;transcript_id=XM_006533894.1;extra_copy_number=0
CM058251.1	Liftoff	exon	96071925	96072029	.	+	.	ID=exon-XM_006533894.1-13;Parent=rna-XM_006533894.1;Dbxref=GeneID:59045,GenBank:XM_006533894.1,MGI:MGI:1929618;gbkey=mRNA;gene=Stard3;product=START domain containing 3%2C transcript variant X1;transcript_id=XM_006533894.1;extra_copy_number=0
CM058251.1	Liftoff	exon	96073004	96073097	.	+	.	ID=exon-XM_006533894.1-14;Parent=rna-XM_006533894.1;Dbxref=GeneID:59045,GenBank:XM_006533894.1,MGI:MGI:1929618;gbkey=mRNA;gene=Stard3;product=START domain containing 3%2C transcript variant X1;transcript_id=XM_006533894.1;extra_copy_number=0
CM058251.1	Liftoff	exon	96073489	96074143	.	+	.	ID=exon-XM_006533894.1-15;Parent=rna-XM_006533894.1;Dbxref=GeneID:59045,GenBank:XM_006533894.1,MGI:MGI:1929618;gbkey=mRNA;gene=Stard3;product=START domain containing 3%2C transcript variant X1;transcript_id=XM_006533894.1;extra_copy_number=0
CM058251.1	Liftoff	CDS	96065152	96065373	.	+	.	ID=cds-XP_006533957.1;Parent=rna-XM_006533894.1;Dbxref=GeneID:59045,GenBank:XP_006533957.1,MGI:MGI:1929618;Name=XP_006533957.1;gbkey=CDS;gene=Stard3;product=stAR-related lipid transfer protein 3 isoform X1;protein_id=XP_006533957.1;extra_copy_number=0
CM058251.1	Liftoff	CDS	96068035	96068188	.	+	.	ID=cds-XP_006533957.1;Parent=rna-XM_006533894.1;Dbxref=GeneID:59045,GenBank:XP_006533957.1,MGI:MGI:1929618;Name=XP_006533957.1;gbkey=CDS;gene=Stard3;product=stAR-related lipid transfer protein 3 isoform X1;protein_id=XP_006533957.1;extra_copy_number=0
CM058251.1	Liftoff	CDS	96068507	96068571	.	+	.	ID=cds-XP_006533957.1;Parent=rna-XM_006533894.1;Dbxref=GeneID:59045,GenBank:XP_006533957.1,MGI:MGI:1929618;Name=XP_006533957.1;gbkey=CDS;gene=Stard3;product=stAR-related lipid transfer protein 3 isoform X1;protein_id=XP_006533957.1;extra_copy_number=0
CM058251.1	Liftoff	CDS	96068706	96068759	.	+	.	ID=cds-XP_006533957.1;Parent=rna-XM_006533894.1;Dbxref=GeneID:59045,GenBank:XP_006533957.1,MGI:MGI:1929618;Name=XP_006533957.1;gbkey=CDS;gene=Stard3;product=stAR-related lipid transfer protein 3 isoform X1;protein_id=XP_006533957.1;extra_copy_number=0
CM058251.1	Liftoff	CDS	96069521	96069638	.	+	.	ID=cds-XP_006533957.1;Parent=rna-XM_006533894.1;Dbxref=GeneID:59045,GenBank:XP_006533957.1,MGI:MGI:1929618;Name=XP_006533957.1;gbkey=CDS;gene=Stard3;product=stAR-related lipid transfer protein 3 isoform X1;protein_id=XP_006533957.1;extra_copy_number=0
CM058251.1	Liftoff	CDS	96069783	96069881	.	+	.	ID=cds-XP_006533957.1;Parent=rna-XM_006533894.1;Dbxref=GeneID:59045,GenBank:XP_006533957.1,MGI:MGI:1929618;Name=XP_006533957.1;gbkey=CDS;gene=Stard3;product=stAR-related lipid transfer protein 3 isoform X1;protein_id=XP_006533957.1;extra_copy_number=0
CM058251.1	Liftoff	CDS	96070096	96070151	.	+	.	ID=cds-XP_006533957.1;Parent=rna-XM_006533894.1;Dbxref=GeneID:59045,GenBank:XP_006533957.1,MGI:MGI:1929618;Name=XP_006533957.1;gbkey=CDS;gene=Stard3;product=stAR-related lipid transfer protein 3 isoform X1;protein_id=XP_006533957.1;extra_copy_number=0
CM058251.1	Liftoff	CDS	96070481	96070573	.	+	.	ID=cds-XP_006533957.1;Parent=rna-XM_006533894.1;Dbxref=GeneID:59045,GenBank:XP_006533957.1,MGI:MGI:1929618;Name=XP_006533957.1;gbkey=CDS;gene=Stard3;product=stAR-related lipid transfer protein 3 isoform X1;protein_id=XP_006533957.1;extra_copy_number=0
CM058251.1	Liftoff	CDS	96071187	96071249	.	+	.	ID=cds-XP_006533957.1;Parent=rna-XM_006533894.1;Dbxref=GeneID:59045,GenBank:XP_006533957.1,MGI:MGI:1929618;Name=XP_006533957.1;gbkey=CDS;gene=Stard3;product=stAR-related lipid transfer protein 3 isoform X1;protein_id=XP_006533957.1;extra_copy_number=0
CM058251.1	Liftoff	CDS	96071366	96071461	.	+	.	ID=cds-XP_006533957.1;Parent=rna-XM_006533894.1;Dbxref=GeneID:59045,GenBank:XP_006533957.1,MGI:MGI:1929618;Name=XP_006533957.1;gbkey=CDS;gene=Stard3;product=stAR-related lipid transfer protein 3 isoform X1;protein_id=XP_006533957.1;extra_copy_number=0
CM058251.1	Liftoff	CDS	96071769	96071848	.	+	.	ID=cds-XP_006533957.1;Parent=rna-XM_006533894.1;Dbxref=GeneID:59045,GenBank:XP_006533957.1,MGI:MGI:1929618;Name=XP_006533957.1;gbkey=CDS;gene=Stard3;product=stAR-related lipid transfer protein 3 isoform X1;protein_id=XP_006533957.1;extra_copy_number=0
CM058251.1	Liftoff	CDS	96071925	96072029	.	+	.	ID=cds-XP_006533957.1;Parent=rna-XM_006533894.1;Dbxref=GeneID:59045,GenBank:XP_006533957.1,MGI:MGI:1929618;Name=XP_006533957.1;gbkey=CDS;gene=Stard3;product=stAR-related lipid transfer protein 3 isoform X1;protein_id=XP_006533957.1;extra_copy_number=0
CM058251.1	Liftoff	CDS	96073004	96073097	.	+	.	ID=cds-XP_006533957.1;Parent=rna-XM_006533894.1;Dbxref=GeneID:59045,GenBank:XP_006533957.1,MGI:MGI:1929618;Name=XP_006533957.1;gbkey=CDS;gene=Stard3;product=stAR-related lipid transfer protein 3 isoform X1;protein_id=XP_006533957.1;extra_copy_number=0
CM058251.1	Liftoff	CDS	96073489	96073593	.	+	.	ID=cds-XP_006533957.1;Parent=rna-XM_006533894.1;Dbxref=GeneID:59045,GenBank:XP_006533957.1,MGI:MGI:1929618;Name=XP_006533957.1;gbkey=CDS;gene=Stard3;product=stAR-related lipid transfer protein 3 isoform X1;protein_id=XP_006533957.1;extra_copy_number=0
CM058251.1	Liftoff	mRNA	96051399	96074143	.	+	.	ID=rna-NM_021547.3;Parent=gene-Stard3;Dbxref=GeneID:59045,GenBank:NM_021547.3,MGI:MGI:1929618;Name=NM_021547.3;gbkey=mRNA;gene=Stard3;product=START domain containing 3;tag=RefSeq Select;transcript_id=NM_021547.3;matches_ref_protein=True;valid_ORF=True;extra_copy_number=0
CM058251.1	Liftoff	exon	96051399	96051539	.	+	.	ID=exon-NM_021547.3-1;Parent=rna-NM_021547.3;Dbxref=GeneID:59045,GenBank:NM_021547.3,MGI:MGI:1929618;gbkey=mRNA;gene=Stard3;product=START domain containing 3;tag=RefSeq Select;transcript_id=NM_021547.3;extra_copy_number=0
CM058251.1	Liftoff	exon	96065101	96065373	.	+	.	ID=exon-NM_021547.3-2;Parent=rna-NM_021547.3;Dbxref=GeneID:59045,GenBank:NM_021547.3,MGI:MGI:1929618;gbkey=mRNA;gene=Stard3;product=START domain containing 3;tag=RefSeq Select;transcript_id=NM_021547.3;extra_copy_number=0
CM058251.1	Liftoff	exon	96068111	96068188	.	+	.	ID=exon-NM_021547.3-3;Parent=rna-NM_021547.3;Dbxref=GeneID:59045,GenBank:NM_021547.3,MGI:MGI:1929618;gbkey=mRNA;gene=Stard3;product=START domain containing 3;tag=RefSeq Select;transcript_id=NM_021547.3;extra_copy_number=0
CM058251.1	Liftoff	exon	96068507	96068584	.	+	.	ID=exon-NM_021547.3-4;Parent=rna-NM_021547.3;Dbxref=GeneID:59045,GenBank:NM_021547.3,MGI:MGI:1929618;gbkey=mRNA;gene=Stard3;product=START domain containing 3;tag=RefSeq Select;transcript_id=NM_021547.3;extra_copy_number=0
CM058251.1	Liftoff	exon	96068706	96068759	.	+	.	ID=exon-NM_021547.3-5;Parent=rna-NM_021547.3;Dbxref=GeneID:59045,GenBank:NM_021547.3,MGI:MGI:1929618;gbkey=mRNA;gene=Stard3;product=START domain containing 3;tag=RefSeq Select;transcript_id=NM_021547.3;extra_copy_number=0
CM058251.1	Liftoff	exon	96069521	96069638	.	+	.	ID=exon-NM_021547.3-6;Parent=rna-NM_021547.3;Dbxref=GeneID:59045,GenBank:NM_021547.3,MGI:MGI:1929618;gbkey=mRNA;gene=Stard3;product=START domain containing 3;tag=RefSeq Select;transcript_id=NM_021547.3;extra_copy_number=0
CM058251.1	Liftoff	exon	96069783	96069881	.	+	.	ID=exon-NM_021547.3-7;Parent=rna-NM_021547.3;Dbxref=GeneID:59045,GenBank:NM_021547.3,MGI:MGI:1929618;gbkey=mRNA;gene=Stard3;product=START domain containing 3;tag=RefSeq Select;transcript_id=NM_021547.3;extra_copy_number=0
CM058251.1	Liftoff	exon	96070096	96070151	.	+	.	ID=exon-NM_021547.3-8;Parent=rna-NM_021547.3;Dbxref=GeneID:59045,GenBank:NM_021547.3,MGI:MGI:1929618;gbkey=mRNA;gene=Stard3;product=START domain containing 3;tag=RefSeq Select;transcript_id=NM_021547.3;extra_copy_number=0
CM058251.1	Liftoff	exon	96070481	96070573	.	+	.	ID=exon-NM_021547.3-9;Parent=rna-NM_021547.3;Dbxref=GeneID:59045,GenBank:NM_021547.3,MGI:MGI:1929618;gbkey=mRNA;gene=Stard3;product=START domain containing 3;tag=RefSeq Select;transcript_id=NM_021547.3;extra_copy_number=0
CM058251.1	Liftoff	exon	96071187	96071249	.	+	.	ID=exon-NM_021547.3-10;Parent=rna-NM_021547.3;Dbxref=GeneID:59045,GenBank:NM_021547.3,MGI:MGI:1929618;gbkey=mRNA;gene=Stard3;product=START domain containing 3;tag=RefSeq Select;transcript_id=NM_021547.3;extra_copy_number=0
CM058251.1	Liftoff	exon	96071366	96071461	.	+	.	ID=exon-NM_021547.3-11;Parent=rna-NM_021547.3;Dbxref=GeneID:59045,GenBank:NM_021547.3,MGI:MGI:1929618;gbkey=mRNA;gene=Stard3;product=START domain containing 3;tag=RefSeq Select;transcript_id=NM_021547.3;extra_copy_number=0
CM058251.1	Liftoff	exon	96071769	96071848	.	+	.	ID=exon-NM_021547.3-12;Parent=rna-NM_021547.3;Dbxref=GeneID:59045,GenBank:NM_021547.3,MGI:MGI:1929618;gbkey=mRNA;gene=Stard3;product=START domain containing 3;tag=RefSeq Select;transcript_id=NM_021547.3;extra_copy_number=0
CM058251.1	Liftoff	exon	96071925	96072029	.	+	.	ID=exon-NM_021547.3-13;Parent=rna-NM_021547.3;Dbxref=GeneID:59045,GenBank:NM_021547.3,MGI:MGI:1929618;gbkey=mRNA;gene=Stard3;product=START domain containing 3;tag=RefSeq Select;transcript_id=NM_021547.3;extra_copy_number=0
CM058251.1	Liftoff	exon	96073004	96073097	.	+	.	ID=exon-NM_021547.3-14;Parent=rna-NM_021547.3;Dbxref=GeneID:59045,GenBank:NM_021547.3,MGI:MGI:1929618;gbkey=mRNA;gene=Stard3;product=START domain containing 3;tag=RefSeq Select;transcript_id=NM_021547.3;extra_copy_number=0
CM058251.1	Liftoff	exon	96073489	96074143	.	+	.	ID=exon-NM_021547.3-15;Parent=rna-NM_021547.3;Dbxref=GeneID:59045,GenBank:NM_021547.3,MGI:MGI:1929618;gbkey=mRNA;gene=Stard3;product=START domain containing 3;tag=RefSeq Select;transcript_id=NM_021547.3;extra_copy_number=0
CM058251.1	Liftoff	CDS	96065152	96065373	.	+	.	ID=cds-NP_067522.1;Parent=rna-NM_021547.3;Dbxref=CCDS:CCDS25345.1,GeneID:59045,GenBank:NP_067522.1,MGI:MGI:1929618;Name=NP_067522.1;gbkey=CDS;gene=Stard3;product=stAR-related lipid transfer protein 3;protein_id=NP_067522.1;tag=RefSeq Select;extra_copy_number=0
CM058251.1	Liftoff	CDS	96068111	96068188	.	+	.	ID=cds-NP_067522.1;Parent=rna-NM_021547.3;Dbxref=CCDS:CCDS25345.1,GeneID:59045,GenBank:NP_067522.1,MGI:MGI:1929618;Name=NP_067522.1;gbkey=CDS;gene=Stard3;product=stAR-related lipid transfer protein 3;protein_id=NP_067522.1;tag=RefSeq Select;extra_copy_number=0
CM058251.1	Liftoff	CDS	96068507	96068584	.	+	.	ID=cds-NP_067522.1;Parent=rna-NM_021547.3;Dbxref=CCDS:CCDS25345.1,GeneID:59045,GenBank:NP_067522.1,MGI:MGI:1929618;Name=NP_067522.1;gbkey=CDS;gene=Stard3;product=stAR-related lipid transfer protein 3;protein_id=NP_067522.1;tag=RefSeq Select;extra_copy_number=0
CM058251.1	Liftoff	CDS	96068706	96068759	.	+	.	ID=cds-NP_067522.1;Parent=rna-NM_021547.3;Dbxref=CCDS:CCDS25345.1,GeneID:59045,GenBank:NP_067522.1,MGI:MGI:1929618;Name=NP_067522.1;gbkey=CDS;gene=Stard3;product=stAR-related lipid transfer protein 3;protein_id=NP_067522.1;tag=RefSeq Select;extra_copy_number=0
CM058251.1	Liftoff	CDS	96069521	96069638	.	+	.	ID=cds-NP_067522.1;Parent=rna-NM_021547.3;Dbxref=CCDS:CCDS25345.1,GeneID:59045,GenBank:NP_067522.1,MGI:MGI:1929618;Name=NP_067522.1;gbkey=CDS;gene=Stard3;product=stAR-related lipid transfer protein 3;protein_id=NP_067522.1;tag=RefSeq Select;extra_copy_number=0
CM058251.1	Liftoff	CDS	96069783	96069881	.	+	.	ID=cds-NP_067522.1;Parent=rna-NM_021547.3;Dbxref=CCDS:CCDS25345.1,GeneID:59045,GenBank:NP_067522.1,MGI:MGI:1929618;Name=NP_067522.1;gbkey=CDS;gene=Stard3;product=stAR-related lipid transfer protein 3;protein_id=NP_067522.1;tag=RefSeq Select;extra_copy_number=0
CM058251.1	Liftoff	CDS	96070096	96070151	.	+	.	ID=cds-NP_067522.1;Parent=rna-NM_021547.3;Dbxref=CCDS:CCDS25345.1,GeneID:59045,GenBank:NP_067522.1,MGI:MGI:1929618;Name=NP_067522.1;gbkey=CDS;gene=Stard3;product=stAR-related lipid transfer protein 3;protein_id=NP_067522.1;tag=RefSeq Select;extra_copy_number=0
CM058251.1	Liftoff	CDS	96070481	96070573	.	+	.	ID=cds-NP_067522.1;Parent=rna-NM_021547.3;Dbxref=CCDS:CCDS25345.1,GeneID:59045,GenBank:NP_067522.1,MGI:MGI:1929618;Name=NP_067522.1;gbkey=CDS;gene=Stard3;product=stAR-related lipid transfer protein 3;protein_id=NP_067522.1;tag=RefSeq Select;extra_copy_number=0
CM058251.1	Liftoff	CDS	96071187	96071249	.	+	.	ID=cds-NP_067522.1;Parent=rna-NM_021547.3;Dbxref=CCDS:CCDS25345.1,GeneID:59045,GenBank:NP_067522.1,MGI:MGI:1929618;Name=NP_067522.1;gbkey=CDS;gene=Stard3;product=stAR-related lipid transfer protein 3;protein_id=NP_067522.1;tag=RefSeq Select;extra_copy_number=0
CM058251.1	Liftoff	CDS	96071366	96071461	.	+	.	ID=cds-NP_067522.1;Parent=rna-NM_021547.3;Dbxref=CCDS:CCDS25345.1,GeneID:59045,GenBank:NP_067522.1,MGI:MGI:1929618;Name=NP_067522.1;gbkey=CDS;gene=Stard3;product=stAR-related lipid transfer protein 3;protein_id=NP_067522.1;tag=RefSeq Select;extra_copy_number=0
CM058251.1	Liftoff	CDS	96071769	96071848	.	+	.	ID=cds-NP_067522.1;Parent=rna-NM_021547.3;Dbxref=CCDS:CCDS25345.1,GeneID:59045,GenBank:NP_067522.1,MGI:MGI:1929618;Name=NP_067522.1;gbkey=CDS;gene=Stard3;product=stAR-related lipid transfer protein 3;protein_id=NP_067522.1;tag=RefSeq Select;extra_copy_number=0
CM058251.1	Liftoff	CDS	96071925	96072029	.	+	.	ID=cds-NP_067522.1;Parent=rna-NM_021547.3;Dbxref=CCDS:CCDS25345.1,GeneID:59045,GenBank:NP_067522.1,MGI:MGI:1929618;Name=NP_067522.1;gbkey=CDS;gene=Stard3;product=stAR-related lipid transfer protein 3;protein_id=NP_067522.1;tag=RefSeq Select;extra_copy_number=0
CM058251.1	Liftoff	CDS	96073004	96073097	.	+	.	ID=cds-NP_067522.1;Parent=rna-NM_021547.3;Dbxref=CCDS:CCDS25345.1,GeneID:59045,GenBank:NP_067522.1,MGI:MGI:1929618;Name=NP_067522.1;gbkey=CDS;gene=Stard3;product=stAR-related lipid transfer protein 3;protein_id=NP_067522.1;tag=RefSeq Select;extra_copy_number=0
CM058251.1	Liftoff	CDS	96073489	96073593	.	+	.	ID=cds-NP_067522.1;Parent=rna-NM_021547.3;Dbxref=CCDS:CCDS25345.1,GeneID:59045,GenBank:NP_067522.1,MGI:MGI:1929618;Name=NP_067522.1;gbkey=CDS;gene=Stard3;product=stAR-related lipid transfer protein 3;protein_id=NP_067522.1;tag=RefSeq Select;extra_copy_number=0
CM058251.1	Liftoff	mRNA	96051401	96074143	.	+	.	ID=rna-XM_006533897.3;Parent=gene-Stard3;Dbxref=GeneID:59045,GenBank:XM_006533897.3,MGI:MGI:1929618;Name=XM_006533897.3;gbkey=mRNA;gene=Stard3;model_evidence=Supporting evidence includes similarity to: 5 mRNAs%2C 15 ESTs%2C 1 Protein%2C 637 long SRA reads%2C and 100%25 coverage of the annotated genomic feature by RNAseq alignments%2C including 29 samples with support for all annotated introns;product=START domain containing 3%2C transcript variant X4;transcript_id=XM_006533897.3;matches_ref_protein=True;valid_ORF=True;extra_copy_number=0
CM058251.1	Liftoff	exon	96051401	96051539	.	+	.	ID=exon-XM_006533897.3-1;Parent=rna-XM_006533897.3;Dbxref=GeneID:59045,GenBank:XM_006533897.3,MGI:MGI:1929618;gbkey=mRNA;gene=Stard3;product=START domain containing 3%2C transcript variant X4;transcript_id=XM_006533897.3;extra_copy_number=0
CM058251.1	Liftoff	exon	96065101	96065373	.	+	.	ID=exon-XM_006533897.3-2;Parent=rna-XM_006533897.3;Dbxref=GeneID:59045,GenBank:XM_006533897.3,MGI:MGI:1929618;gbkey=mRNA;gene=Stard3;product=START domain containing 3%2C transcript variant X4;transcript_id=XM_006533897.3;extra_copy_number=0
CM058251.1	Liftoff	exon	96068035	96068188	.	+	.	ID=exon-XM_006533897.3-3;Parent=rna-XM_006533897.3;Dbxref=GeneID:59045,GenBank:XM_006533897.3,MGI:MGI:1929618;gbkey=mRNA;gene=Stard3;product=START domain containing 3%2C transcript variant X4;transcript_id=XM_006533897.3;extra_copy_number=0
CM058251.1	Liftoff	exon	96068507	96068584	.	+	.	ID=exon-XM_006533897.3-4;Parent=rna-XM_006533897.3;Dbxref=GeneID:59045,GenBank:XM_006533897.3,MGI:MGI:1929618;gbkey=mRNA;gene=Stard3;product=START domain containing 3%2C transcript variant X4;transcript_id=XM_006533897.3;extra_copy_number=0
CM058251.1	Liftoff	exon	96068706	96068759	.	+	.	ID=exon-XM_006533897.3-5;Parent=rna-XM_006533897.3;Dbxref=GeneID:59045,GenBank:XM_006533897.3,MGI:MGI:1929618;gbkey=mRNA;gene=Stard3;product=START domain containing 3%2C transcript variant X4;transcript_id=XM_006533897.3;extra_copy_number=0
CM058251.1	Liftoff	exon	96069521	96069638	.	+	.	ID=exon-XM_006533897.3-6;Parent=rna-XM_006533897.3;Dbxref=GeneID:59045,GenBank:XM_006533897.3,MGI:MGI:1929618;gbkey=mRNA;gene=Stard3;product=START domain containing 3%2C transcript variant X4;transcript_id=XM_006533897.3;extra_copy_number=0
CM058251.1	Liftoff	exon	96069783	96069881	.	+	.	ID=exon-XM_006533897.3-7;Parent=rna-XM_006533897.3;Dbxref=GeneID:59045,GenBank:XM_006533897.3,MGI:MGI:1929618;gbkey=mRNA;gene=Stard3;product=START domain containing 3%2C transcript variant X4;transcript_id=XM_006533897.3;extra_copy_number=0
CM058251.1	Liftoff	exon	96070096	96070151	.	+	.	ID=exon-XM_006533897.3-8;Parent=rna-XM_006533897.3;Dbxref=GeneID:59045,GenBank:XM_006533897.3,MGI:MGI:1929618;gbkey=mRNA;gene=Stard3;product=START domain containing 3%2C transcript variant X4;transcript_id=XM_006533897.3;extra_copy_number=0
CM058251.1	Liftoff	exon	96070481	96070573	.	+	.	ID=exon-XM_006533897.3-9;Parent=rna-XM_006533897.3;Dbxref=GeneID:59045,GenBank:XM_006533897.3,MGI:MGI:1929618;gbkey=mRNA;gene=Stard3;product=START domain containing 3%2C transcript variant X4;transcript_id=XM_006533897.3;extra_copy_number=0
CM058251.1	Liftoff	exon	96071187	96071249	.	+	.	ID=exon-XM_006533897.3-10;Parent=rna-XM_006533897.3;Dbxref=GeneID:59045,GenBank:XM_006533897.3,MGI:MGI:1929618;gbkey=mRNA;gene=Stard3;product=START domain containing 3%2C transcript variant X4;transcript_id=XM_006533897.3;extra_copy_number=0
CM058251.1	Liftoff	exon	96071366	96071461	.	+	.	ID=exon-XM_006533897.3-11;Parent=rna-XM_006533897.3;Dbxref=GeneID:59045,GenBank:XM_006533897.3,MGI:MGI:1929618;gbkey=mRNA;gene=Stard3;product=START domain containing 3%2C transcript variant X4;transcript_id=XM_006533897.3;extra_copy_number=0
CM058251.1	Liftoff	exon	96071769	96071848	.	+	.	ID=exon-XM_006533897.3-12;Parent=rna-XM_006533897.3;Dbxref=GeneID:59045,GenBank:XM_006533897.3,MGI:MGI:1929618;gbkey=mRNA;gene=Stard3;product=START domain containing 3%2C transcript variant X4;transcript_id=XM_006533897.3;extra_copy_number=0
CM058251.1	Liftoff	exon	96071925	96072029	.	+	.	ID=exon-XM_006533897.3-13;Parent=rna-XM_006533897.3;Dbxref=GeneID:59045,GenBank:XM_006533897.3,MGI:MGI:1929618;gbkey=mRNA;gene=Stard3;product=START domain containing 3%2C transcript variant X4;transcript_id=XM_006533897.3;extra_copy_number=0
CM058251.1	Liftoff	exon	96073004	96073097	.	+	.	ID=exon-XM_006533897.3-14;Parent=rna-XM_006533897.3;Dbxref=GeneID:59045,GenBank:XM_006533897.3,MGI:MGI:1929618;gbkey=mRNA;gene=Stard3;product=START domain containing 3%2C transcript variant X4;transcript_id=XM_006533897.3;extra_copy_number=0
CM058251.1	Liftoff	exon	96073489	96074143	.	+	.	ID=exon-XM_006533897.3-15;Parent=rna-XM_006533897.3;Dbxref=GeneID:59045,GenBank:XM_006533897.3,MGI:MGI:1929618;gbkey=mRNA;gene=Stard3;product=START domain containing 3%2C transcript variant X4;transcript_id=XM_006533897.3;extra_copy_number=0
CM058251.1	Liftoff	CDS	96065372	96065373	.	+	.	ID=cds-XP_006533960.1;Parent=rna-XM_006533897.3;Dbxref=GeneID:59045,GenBank:XP_006533960.1,MGI:MGI:1929618;Name=XP_006533960.1;gbkey=CDS;gene=Stard3;product=stAR-related lipid transfer protein 3 isoform X3;protein_id=XP_006533960.1;extra_copy_number=0
CM058251.1	Liftoff	CDS	96068035	96068188	.	+	.	ID=cds-XP_006533960.1;Parent=rna-XM_006533897.3;Dbxref=GeneID:59045,GenBank:XP_006533960.1,MGI:MGI:1929618;Name=XP_006533960.1;gbkey=CDS;gene=Stard3;product=stAR-related lipid transfer protein 3 isoform X3;protein_id=XP_006533960.1;extra_copy_number=0
CM058251.1	Liftoff	CDS	96068507	96068584	.	+	.	ID=cds-XP_006533960.1;Parent=rna-XM_006533897.3;Dbxref=GeneID:59045,GenBank:XP_006533960.1,MGI:MGI:1929618;Name=XP_006533960.1;gbkey=CDS;gene=Stard3;product=stAR-related lipid transfer protein 3 isoform X3;protein_id=XP_006533960.1;extra_copy_number=0
CM058251.1	Liftoff	CDS	96068706	96068759	.	+	.	ID=cds-XP_006533960.1;Parent=rna-XM_006533897.3;Dbxref=GeneID:59045,GenBank:XP_006533960.1,MGI:MGI:1929618;Name=XP_006533960.1;gbkey=CDS;gene=Stard3;product=stAR-related lipid transfer protein 3 isoform X3;protein_id=XP_006533960.1;extra_copy_number=0
CM058251.1	Liftoff	CDS	96069521	96069638	.	+	.	ID=cds-XP_006533960.1;Parent=rna-XM_006533897.3;Dbxref=GeneID:59045,GenBank:XP_006533960.1,MGI:MGI:1929618;Name=XP_006533960.1;gbkey=CDS;gene=Stard3;product=stAR-related lipid transfer protein 3 isoform X3;protein_id=XP_006533960.1;extra_copy_number=0
CM058251.1	Liftoff	CDS	96069783	96069881	.	+	.	ID=cds-XP_006533960.1;Parent=rna-XM_006533897.3;Dbxref=GeneID:59045,GenBank:XP_006533960.1,MGI:MGI:1929618;Name=XP_006533960.1;gbkey=CDS;gene=Stard3;product=stAR-related lipid transfer protein 3 isoform X3;protein_id=XP_006533960.1;extra_copy_number=0
CM058251.1	Liftoff	CDS	96070096	96070151	.	+	.	ID=cds-XP_006533960.1;Parent=rna-XM_006533897.3;Dbxref=GeneID:59045,GenBank:XP_006533960.1,MGI:MGI:1929618;Name=XP_006533960.1;gbkey=CDS;gene=Stard3;product=stAR-related lipid transfer protein 3 isoform X3;protein_id=XP_006533960.1;extra_copy_number=0
CM058251.1	Liftoff	CDS	96070481	96070573	.	+	.	ID=cds-XP_006533960.1;Parent=rna-XM_006533897.3;Dbxref=GeneID:59045,GenBank:XP_006533960.1,MGI:MGI:1929618;Name=XP_006533960.1;gbkey=CDS;gene=Stard3;product=stAR-related lipid transfer protein 3 isoform X3;protein_id=XP_006533960.1;extra_copy_number=0
CM058251.1	Liftoff	CDS	96071187	96071249	.	+	.	ID=cds-XP_006533960.1;Parent=rna-XM_006533897.3;Dbxref=GeneID:59045,GenBank:XP_006533960.1,MGI:MGI:1929618;Name=XP_006533960.1;gbkey=CDS;gene=Stard3;product=stAR-related lipid transfer protein 3 isoform X3;protein_id=XP_006533960.1;extra_copy_number=0
CM058251.1	Liftoff	CDS	96071366	96071461	.	+	.	ID=cds-XP_006533960.1;Parent=rna-XM_006533897.3;Dbxref=GeneID:59045,GenBank:XP_006533960.1,MGI:MGI:1929618;Name=XP_006533960.1;gbkey=CDS;gene=Stard3;product=stAR-related lipid transfer protein 3 isoform X3;protein_id=XP_006533960.1;extra_copy_number=0
CM058251.1	Liftoff	CDS	96071769	96071848	.	+	.	ID=cds-XP_006533960.1;Parent=rna-XM_006533897.3;Dbxref=GeneID:59045,GenBank:XP_006533960.1,MGI:MGI:1929618;Name=XP_006533960.1;gbkey=CDS;gene=Stard3;product=stAR-related lipid transfer protein 3 isoform X3;protein_id=XP_006533960.1;extra_copy_number=0
CM058251.1	Liftoff	CDS	96071925	96072029	.	+	.	ID=cds-XP_006533960.1;Parent=rna-XM_006533897.3;Dbxref=GeneID:59045,GenBank:XP_006533960.1,MGI:MGI:1929618;Name=XP_006533960.1;gbkey=CDS;gene=Stard3;product=stAR-related lipid transfer protein 3 isoform X3;protein_id=XP_006533960.1;extra_copy_number=0
CM058251.1	Liftoff	CDS	96073004	96073097	.	+	.	ID=cds-XP_006533960.1;Parent=rna-XM_006533897.3;Dbxref=GeneID:59045,GenBank:XP_006533960.1,MGI:MGI:1929618;Name=XP_006533960.1;gbkey=CDS;gene=Stard3;product=stAR-related lipid transfer protein 3 isoform X3;protein_id=XP_006533960.1;extra_copy_number=0
CM058251.1	Liftoff	CDS	96073489	96073593	.	+	.	ID=cds-XP_006533960.1;Parent=rna-XM_006533897.3;Dbxref=GeneID:59045,GenBank:XP_006533960.1,MGI:MGI:1929618;Name=XP_006533960.1;gbkey=CDS;gene=Stard3;product=stAR-related lipid transfer protein 3 isoform X3;protein_id=XP_006533960.1;extra_copy_number=0
CM058251.1	Liftoff	mRNA	96064777	96074143	.	+	.	ID=rna-XM_006533895.5;Parent=gene-Stard3;Dbxref=GeneID:59045,GenBank:XM_006533895.5,MGI:MGI:1929618;Name=XM_006533895.5;gbkey=mRNA;gene=Stard3;model_evidence=Supporting evidence includes similarity to: 4 mRNAs%2C 10 ESTs%2C 1 Protein%2C 599 long SRA reads%2C and 100%25 coverage of the annotated genomic feature by RNAseq alignments%2C including 18 samples with support for all annotated introns;product=START domain containing 3%2C transcript variant X2;transcript_id=XM_006533895.5;matches_ref_protein=True;valid_ORF=True;extra_copy_number=0
CM058251.1	Liftoff	exon	96064777	96064873	.	+	.	ID=exon-XM_006533895.5-1;Parent=rna-XM_006533895.5;Dbxref=GeneID:59045,GenBank:XM_006533895.5,MGI:MGI:1929618;gbkey=mRNA;gene=Stard3;product=START domain containing 3%2C transcript variant X2;transcript_id=XM_006533895.5;extra_copy_number=0
CM058251.1	Liftoff	exon	96065101	96065373	.	+	.	ID=exon-XM_006533895.5-2;Parent=rna-XM_006533895.5;Dbxref=GeneID:59045,GenBank:XM_006533895.5,MGI:MGI:1929618;gbkey=mRNA;gene=Stard3;product=START domain containing 3%2C transcript variant X2;transcript_id=XM_006533895.5;extra_copy_number=0
CM058251.1	Liftoff	exon	96068035	96068188	.	+	.	ID=exon-XM_006533895.5-3;Parent=rna-XM_006533895.5;Dbxref=GeneID:59045,GenBank:XM_006533895.5,MGI:MGI:1929618;gbkey=mRNA;gene=Stard3;product=START domain containing 3%2C transcript variant X2;transcript_id=XM_006533895.5;extra_copy_number=0
CM058251.1	Liftoff	exon	96068507	96068571	.	+	.	ID=exon-XM_006533895.5-4;Parent=rna-XM_006533895.5;Dbxref=GeneID:59045,GenBank:XM_006533895.5,MGI:MGI:1929618;gbkey=mRNA;gene=Stard3;product=START domain containing 3%2C transcript variant X2;transcript_id=XM_006533895.5;extra_copy_number=0
CM058251.1	Liftoff	exon	96068706	96068759	.	+	.	ID=exon-XM_006533895.5-5;Parent=rna-XM_006533895.5;Dbxref=GeneID:59045,GenBank:XM_006533895.5,MGI:MGI:1929618;gbkey=mRNA;gene=Stard3;product=START domain containing 3%2C transcript variant X2;transcript_id=XM_006533895.5;extra_copy_number=0
CM058251.1	Liftoff	exon	96069521	96069638	.	+	.	ID=exon-XM_006533895.5-6;Parent=rna-XM_006533895.5;Dbxref=GeneID:59045,GenBank:XM_006533895.5,MGI:MGI:1929618;gbkey=mRNA;gene=Stard3;product=START domain containing 3%2C transcript variant X2;transcript_id=XM_006533895.5;extra_copy_number=0
CM058251.1	Liftoff	exon	96069783	96069881	.	+	.	ID=exon-XM_006533895.5-7;Parent=rna-XM_006533895.5;Dbxref=GeneID:59045,GenBank:XM_006533895.5,MGI:MGI:1929618;gbkey=mRNA;gene=Stard3;product=START domain containing 3%2C transcript variant X2;transcript_id=XM_006533895.5;extra_copy_number=0
CM058251.1	Liftoff	exon	96070096	96070151	.	+	.	ID=exon-XM_006533895.5-8;Parent=rna-XM_006533895.5;Dbxref=GeneID:59045,GenBank:XM_006533895.5,MGI:MGI:1929618;gbkey=mRNA;gene=Stard3;product=START domain containing 3%2C transcript variant X2;transcript_id=XM_006533895.5;extra_copy_number=0
CM058251.1	Liftoff	exon	96070481	96070573	.	+	.	ID=exon-XM_006533895.5-9;Parent=rna-XM_006533895.5;Dbxref=GeneID:59045,GenBank:XM_006533895.5,MGI:MGI:1929618;gbkey=mRNA;gene=Stard3;product=START domain containing 3%2C transcript variant X2;transcript_id=XM_006533895.5;extra_copy_number=0
CM058251.1	Liftoff	exon	96071187	96071249	.	+	.	ID=exon-XM_006533895.5-10;Parent=rna-XM_006533895.5;Dbxref=GeneID:59045,GenBank:XM_006533895.5,MGI:MGI:1929618;gbkey=mRNA;gene=Stard3;product=START domain containing 3%2C transcript variant X2;transcript_id=XM_006533895.5;extra_copy_number=0
CM058251.1	Liftoff	exon	96071366	96071461	.	+	.	ID=exon-XM_006533895.5-11;Parent=rna-XM_006533895.5;Dbxref=GeneID:59045,GenBank:XM_006533895.5,MGI:MGI:1929618;gbkey=mRNA;gene=Stard3;product=START domain containing 3%2C transcript variant X2;transcript_id=XM_006533895.5;extra_copy_number=0
CM058251.1	Liftoff	exon	96071769	96071848	.	+	.	ID=exon-XM_006533895.5-12;Parent=rna-XM_006533895.5;Dbxref=GeneID:59045,GenBank:XM_006533895.5,MGI:MGI:1929618;gbkey=mRNA;gene=Stard3;product=START domain containing 3%2C transcript variant X2;transcript_id=XM_006533895.5;extra_copy_number=0
CM058251.1	Liftoff	exon	96071925	96072029	.	+	.	ID=exon-XM_006533895.5-13;Parent=rna-XM_006533895.5;Dbxref=GeneID:59045,GenBank:XM_006533895.5,MGI:MGI:1929618;gbkey=mRNA;gene=Stard3;product=START domain containing 3%2C transcript variant X2;transcript_id=XM_006533895.5;extra_copy_number=0
CM058251.1	Liftoff	exon	96073004	96073097	.	+	.	ID=exon-XM_006533895.5-14;Parent=rna-XM_006533895.5;Dbxref=GeneID:59045,GenBank:XM_006533895.5,MGI:MGI:1929618;gbkey=mRNA;gene=Stard3;product=START domain containing 3%2C transcript variant X2;transcript_id=XM_006533895.5;extra_copy_number=0
CM058251.1	Liftoff	exon	96073489	96074143	.	+	.	ID=exon-XM_006533895.5-15;Parent=rna-XM_006533895.5;Dbxref=GeneID:59045,GenBank:XM_006533895.5,MGI:MGI:1929618;gbkey=mRNA;gene=Stard3;product=START domain containing 3%2C transcript variant X2;transcript_id=XM_006533895.5;extra_copy_number=0
CM058251.1	Liftoff	CDS	96065152	96065373	.	+	.	ID=cds-XP_006533958.1;Parent=rna-XM_006533895.5;Dbxref=GeneID:59045,GenBank:XP_006533958.1,MGI:MGI:1929618;Name=XP_006533958.1;gbkey=CDS;gene=Stard3;product=stAR-related lipid transfer protein 3 isoform X1;protein_id=XP_006533958.1;extra_copy_number=0
CM058251.1	Liftoff	CDS	96068035	96068188	.	+	.	ID=cds-XP_006533958.1;Parent=rna-XM_006533895.5;Dbxref=GeneID:59045,GenBank:XP_006533958.1,MGI:MGI:1929618;Name=XP_006533958.1;gbkey=CDS;gene=Stard3;product=stAR-related lipid transfer protein 3 isoform X1;protein_id=XP_006533958.1;extra_copy_number=0
CM058251.1	Liftoff	CDS	96068507	96068571	.	+	.	ID=cds-XP_006533958.1;Parent=rna-XM_006533895.5;Dbxref=GeneID:59045,GenBank:XP_006533958.1,MGI:MGI:1929618;Name=XP_006533958.1;gbkey=CDS;gene=Stard3;product=stAR-related lipid transfer protein 3 isoform X1;protein_id=XP_006533958.1;extra_copy_number=0
CM058251.1	Liftoff	CDS	96068706	96068759	.	+	.	ID=cds-XP_006533958.1;Parent=rna-XM_006533895.5;Dbxref=GeneID:59045,GenBank:XP_006533958.1,MGI:MGI:1929618;Name=XP_006533958.1;gbkey=CDS;gene=Stard3;product=stAR-related lipid transfer protein 3 isoform X1;protein_id=XP_006533958.1;extra_copy_number=0
CM058251.1	Liftoff	CDS	96069521	96069638	.	+	.	ID=cds-XP_006533958.1;Parent=rna-XM_006533895.5;Dbxref=GeneID:59045,GenBank:XP_006533958.1,MGI:MGI:1929618;Name=XP_006533958.1;gbkey=CDS;gene=Stard3;product=stAR-related lipid transfer protein 3 isoform X1;protein_id=XP_006533958.1;extra_copy_number=0
CM058251.1	Liftoff	CDS	96069783	96069881	.	+	.	ID=cds-XP_006533958.1;Parent=rna-XM_006533895.5;Dbxref=GeneID:59045,GenBank:XP_006533958.1,MGI:MGI:1929618;Name=XP_006533958.1;gbkey=CDS;gene=Stard3;product=stAR-related lipid transfer protein 3 isoform X1;protein_id=XP_006533958.1;extra_copy_number=0
CM058251.1	Liftoff	CDS	96070096	96070151	.	+	.	ID=cds-XP_006533958.1;Parent=rna-XM_006533895.5;Dbxref=GeneID:59045,GenBank:XP_006533958.1,MGI:MGI:1929618;Name=XP_006533958.1;gbkey=CDS;gene=Stard3;product=stAR-related lipid transfer protein 3 isoform X1;protein_id=XP_006533958.1;extra_copy_number=0
CM058251.1	Liftoff	CDS	96070481	96070573	.	+	.	ID=cds-XP_006533958.1;Parent=rna-XM_006533895.5;Dbxref=GeneID:59045,GenBank:XP_006533958.1,MGI:MGI:1929618;Name=XP_006533958.1;gbkey=CDS;gene=Stard3;product=stAR-related lipid transfer protein 3 isoform X1;protein_id=XP_006533958.1;extra_copy_number=0
CM058251.1	Liftoff	CDS	96071187	96071249	.	+	.	ID=cds-XP_006533958.1;Parent=rna-XM_006533895.5;Dbxref=GeneID:59045,GenBank:XP_006533958.1,MGI:MGI:1929618;Name=XP_006533958.1;gbkey=CDS;gene=Stard3;product=stAR-related lipid transfer protein 3 isoform X1;protein_id=XP_006533958.1;extra_copy_number=0
CM058251.1	Liftoff	CDS	96071366	96071461	.	+	.	ID=cds-XP_006533958.1;Parent=rna-XM_006533895.5;Dbxref=GeneID:59045,GenBank:XP_006533958.1,MGI:MGI:1929618;Name=XP_006533958.1;gbkey=CDS;gene=Stard3;product=stAR-related lipid transfer protein 3 isoform X1;protein_id=XP_006533958.1;extra_copy_number=0
CM058251.1	Liftoff	CDS	96071769	96071848	.	+	.	ID=cds-XP_006533958.1;Parent=rna-XM_006533895.5;Dbxref=GeneID:59045,GenBank:XP_006533958.1,MGI:MGI:1929618;Name=XP_006533958.1;gbkey=CDS;gene=Stard3;product=stAR-related lipid transfer protein 3 isoform X1;protein_id=XP_006533958.1;extra_copy_number=0
CM058251.1	Liftoff	CDS	96071925	96072029	.	+	.	ID=cds-XP_006533958.1;Parent=rna-XM_006533895.5;Dbxref=GeneID:59045,GenBank:XP_006533958.1,MGI:MGI:1929618;Name=XP_006533958.1;gbkey=CDS;gene=Stard3;product=stAR-related lipid transfer protein 3 isoform X1;protein_id=XP_006533958.1;extra_copy_number=0
CM058251.1	Liftoff	CDS	96073004	96073097	.	+	.	ID=cds-XP_006533958.1;Parent=rna-XM_006533895.5;Dbxref=GeneID:59045,GenBank:XP_006533958.1,MGI:MGI:1929618;Name=XP_006533958.1;gbkey=CDS;gene=Stard3;product=stAR-related lipid transfer protein 3 isoform X1;protein_id=XP_006533958.1;extra_copy_number=0
CM058251.1	Liftoff	CDS	96073489	96073593	.	+	.	ID=cds-XP_006533958.1;Parent=rna-XM_006533895.5;Dbxref=GeneID:59045,GenBank:XP_006533958.1,MGI:MGI:1929618;Name=XP_006533958.1;gbkey=CDS;gene=Stard3;product=stAR-related lipid transfer protein 3 isoform X1;protein_id=XP_006533958.1;extra_copy_number=0
CM058251.1	Liftoff	mRNA	96064780	96074143	.	+	.	ID=rna-XM_006533896.5;Parent=gene-Stard3;Dbxref=GeneID:59045,GenBank:XM_006533896.5,MGI:MGI:1929618;Name=XM_006533896.5;gbkey=mRNA;gene=Stard3;model_evidence=Supporting evidence includes similarity to: 5 mRNAs%2C 15 ESTs%2C 13 Proteins%2C 646 long SRA reads%2C and 100%25 coverage of the annotated genomic feature by RNAseq alignments%2C including 29 samples with support for all annotated introns;product=START domain containing 3%2C transcript variant X3;transcript_id=XM_006533896.5;matches_ref_protein=True;valid_ORF=True;extra_copy_number=0
CM058251.1	Liftoff	exon	96064780	96064873	.	+	.	ID=exon-XM_006533896.5-1;Parent=rna-XM_006533896.5;Dbxref=GeneID:59045,GenBank:XM_006533896.5,MGI:MGI:1929618;gbkey=mRNA;gene=Stard3;product=START domain containing 3%2C transcript variant X3;transcript_id=XM_006533896.5;extra_copy_number=0
CM058251.1	Liftoff	exon	96065101	96065373	.	+	.	ID=exon-XM_006533896.5-2;Parent=rna-XM_006533896.5;Dbxref=GeneID:59045,GenBank:XM_006533896.5,MGI:MGI:1929618;gbkey=mRNA;gene=Stard3;product=START domain containing 3%2C transcript variant X3;transcript_id=XM_006533896.5;extra_copy_number=0
CM058251.1	Liftoff	exon	96068111	96068188	.	+	.	ID=exon-XM_006533896.5-3;Parent=rna-XM_006533896.5;Dbxref=GeneID:59045,GenBank:XM_006533896.5,MGI:MGI:1929618;gbkey=mRNA;gene=Stard3;product=START domain containing 3%2C transcript variant X3;transcript_id=XM_006533896.5;extra_copy_number=0
CM058251.1	Liftoff	exon	96068507	96068584	.	+	.	ID=exon-XM_006533896.5-4;Parent=rna-XM_006533896.5;Dbxref=GeneID:59045,GenBank:XM_006533896.5,MGI:MGI:1929618;gbkey=mRNA;gene=Stard3;product=START domain containing 3%2C transcript variant X3;transcript_id=XM_006533896.5;extra_copy_number=0
CM058251.1	Liftoff	exon	96068706	96068759	.	+	.	ID=exon-XM_006533896.5-5;Parent=rna-XM_006533896.5;Dbxref=GeneID:59045,GenBank:XM_006533896.5,MGI:MGI:1929618;gbkey=mRNA;gene=Stard3;product=START domain containing 3%2C transcript variant X3;transcript_id=XM_006533896.5;extra_copy_number=0
CM058251.1	Liftoff	exon	96069521	96069638	.	+	.	ID=exon-XM_006533896.5-6;Parent=rna-XM_006533896.5;Dbxref=GeneID:59045,GenBank:XM_006533896.5,MGI:MGI:1929618;gbkey=mRNA;gene=Stard3;product=START domain containing 3%2C transcript variant X3;transcript_id=XM_006533896.5;extra_copy_number=0
CM058251.1	Liftoff	exon	96069783	96069881	.	+	.	ID=exon-XM_006533896.5-7;Parent=rna-XM_006533896.5;Dbxref=GeneID:59045,GenBank:XM_006533896.5,MGI:MGI:1929618;gbkey=mRNA;gene=Stard3;product=START domain containing 3%2C transcript variant X3;transcript_id=XM_006533896.5;extra_copy_number=0
CM058251.1	Liftoff	exon	96070096	96070151	.	+	.	ID=exon-XM_006533896.5-8;Parent=rna-XM_006533896.5;Dbxref=GeneID:59045,GenBank:XM_006533896.5,MGI:MGI:1929618;gbkey=mRNA;gene=Stard3;product=START domain containing 3%2C transcript variant X3;transcript_id=XM_006533896.5;extra_copy_number=0
CM058251.1	Liftoff	exon	96070481	96070573	.	+	.	ID=exon-XM_006533896.5-9;Parent=rna-XM_006533896.5;Dbxref=GeneID:59045,GenBank:XM_006533896.5,MGI:MGI:1929618;gbkey=mRNA;gene=Stard3;product=START domain containing 3%2C transcript variant X3;transcript_id=XM_006533896.5;extra_copy_number=0
CM058251.1	Liftoff	exon	96071187	96071249	.	+	.	ID=exon-XM_006533896.5-10;Parent=rna-XM_006533896.5;Dbxref=GeneID:59045,GenBank:XM_006533896.5,MGI:MGI:1929618;gbkey=mRNA;gene=Stard3;product=START domain containing 3%2C transcript variant X3;transcript_id=XM_006533896.5;extra_copy_number=0
CM058251.1	Liftoff	exon	96071366	96071461	.	+	.	ID=exon-XM_006533896.5-11;Parent=rna-XM_006533896.5;Dbxref=GeneID:59045,GenBank:XM_006533896.5,MGI:MGI:1929618;gbkey=mRNA;gene=Stard3;product=START domain containing 3%2C transcript variant X3;transcript_id=XM_006533896.5;extra_copy_number=0
CM058251.1	Liftoff	exon	96071769	96071848	.	+	.	ID=exon-XM_006533896.5-12;Parent=rna-XM_006533896.5;Dbxref=GeneID:59045,GenBank:XM_006533896.5,MGI:MGI:1929618;gbkey=mRNA;gene=Stard3;product=START domain containing 3%2C transcript variant X3;transcript_id=XM_006533896.5;extra_copy_number=0
CM058251.1	Liftoff	exon	96071925	96072029	.	+	.	ID=exon-XM_006533896.5-13;Parent=rna-XM_006533896.5;Dbxref=GeneID:59045,GenBank:XM_006533896.5,MGI:MGI:1929618;gbkey=mRNA;gene=Stard3;product=START domain containing 3%2C transcript variant X3;transcript_id=XM_006533896.5;extra_copy_number=0
CM058251.1	Liftoff	exon	96073004	96073097	.	+	.	ID=exon-XM_006533896.5-14;Parent=rna-XM_006533896.5;Dbxref=GeneID:59045,GenBank:XM_006533896.5,MGI:MGI:1929618;gbkey=mRNA;gene=Stard3;product=START domain containing 3%2C transcript variant X3;transcript_id=XM_006533896.5;extra_copy_number=0
CM058251.1	Liftoff	exon	96073489	96074143	.	+	.	ID=exon-XM_006533896.5-15;Parent=rna-XM_006533896.5;Dbxref=GeneID:59045,GenBank:XM_006533896.5,MGI:MGI:1929618;gbkey=mRNA;gene=Stard3;product=START domain containing 3%2C transcript variant X3;transcript_id=XM_006533896.5;extra_copy_number=0
CM058251.1	Liftoff	CDS	96065152	96065373	.	+	.	ID=cds-XP_006533959.1;Parent=rna-XM_006533896.5;Dbxref=GeneID:59045,GenBank:XP_006533959.1,MGI:MGI:1929618;Name=XP_006533959.1;gbkey=CDS;gene=Stard3;product=stAR-related lipid transfer protein 3 isoform X2;protein_id=XP_006533959.1;extra_copy_number=0
CM058251.1	Liftoff	CDS	96068111	96068188	.	+	.	ID=cds-XP_006533959.1;Parent=rna-XM_006533896.5;Dbxref=GeneID:59045,GenBank:XP_006533959.1,MGI:MGI:1929618;Name=XP_006533959.1;gbkey=CDS;gene=Stard3;product=stAR-related lipid transfer protein 3 isoform X2;protein_id=XP_006533959.1;extra_copy_number=0
CM058251.1	Liftoff	CDS	96068507	96068584	.	+	.	ID=cds-XP_006533959.1;Parent=rna-XM_006533896.5;Dbxref=GeneID:59045,GenBank:XP_006533959.1,MGI:MGI:1929618;Name=XP_006533959.1;gbkey=CDS;gene=Stard3;product=stAR-related lipid transfer protein 3 isoform X2;protein_id=XP_006533959.1;extra_copy_number=0
CM058251.1	Liftoff	CDS	96068706	96068759	.	+	.	ID=cds-XP_006533959.1;Parent=rna-XM_006533896.5;Dbxref=GeneID:59045,GenBank:XP_006533959.1,MGI:MGI:1929618;Name=XP_006533959.1;gbkey=CDS;gene=Stard3;product=stAR-related lipid transfer protein 3 isoform X2;protein_id=XP_006533959.1;extra_copy_number=0
CM058251.1	Liftoff	CDS	96069521	96069638	.	+	.	ID=cds-XP_006533959.1;Parent=rna-XM_006533896.5;Dbxref=GeneID:59045,GenBank:XP_006533959.1,MGI:MGI:1929618;Name=XP_006533959.1;gbkey=CDS;gene=Stard3;product=stAR-related lipid transfer protein 3 isoform X2;protein_id=XP_006533959.1;extra_copy_number=0
CM058251.1	Liftoff	CDS	96069783	96069881	.	+	.	ID=cds-XP_006533959.1;Parent=rna-XM_006533896.5;Dbxref=GeneID:59045,GenBank:XP_006533959.1,MGI:MGI:1929618;Name=XP_006533959.1;gbkey=CDS;gene=Stard3;product=stAR-related lipid transfer protein 3 isoform X2;protein_id=XP_006533959.1;extra_copy_number=0
CM058251.1	Liftoff	CDS	96070096	96070151	.	+	.	ID=cds-XP_006533959.1;Parent=rna-XM_006533896.5;Dbxref=GeneID:59045,GenBank:XP_006533959.1,MGI:MGI:1929618;Name=XP_006533959.1;gbkey=CDS;gene=Stard3;product=stAR-related lipid transfer protein 3 isoform X2;protein_id=XP_006533959.1;extra_copy_number=0
CM058251.1	Liftoff	CDS	96070481	96070573	.	+	.	ID=cds-XP_006533959.1;Parent=rna-XM_006533896.5;Dbxref=GeneID:59045,GenBank:XP_006533959.1,MGI:MGI:1929618;Name=XP_006533959.1;gbkey=CDS;gene=Stard3;product=stAR-related lipid transfer protein 3 isoform X2;protein_id=XP_006533959.1;extra_copy_number=0
CM058251.1	Liftoff	CDS	96071187	96071249	.	+	.	ID=cds-XP_006533959.1;Parent=rna-XM_006533896.5;Dbxref=GeneID:59045,GenBank:XP_006533959.1,MGI:MGI:1929618;Name=XP_006533959.1;gbkey=CDS;gene=Stard3;product=stAR-related lipid transfer protein 3 isoform X2;protein_id=XP_006533959.1;extra_copy_number=0
CM058251.1	Liftoff	CDS	96071366	96071461	.	+	.	ID=cds-XP_006533959.1;Parent=rna-XM_006533896.5;Dbxref=GeneID:59045,GenBank:XP_006533959.1,MGI:MGI:1929618;Name=XP_006533959.1;gbkey=CDS;gene=Stard3;product=stAR-related lipid transfer protein 3 isoform X2;protein_id=XP_006533959.1;extra_copy_number=0
CM058251.1	Liftoff	CDS	96071769	96071848	.	+	.	ID=cds-XP_006533959.1;Parent=rna-XM_006533896.5;Dbxref=GeneID:59045,GenBank:XP_006533959.1,MGI:MGI:1929618;Name=XP_006533959.1;gbkey=CDS;gene=Stard3;product=stAR-related lipid transfer protein 3 isoform X2;protein_id=XP_006533959.1;extra_copy_number=0
CM058251.1	Liftoff	CDS	96071925	96072029	.	+	.	ID=cds-XP_006533959.1;Parent=rna-XM_006533896.5;Dbxref=GeneID:59045,GenBank:XP_006533959.1,MGI:MGI:1929618;Name=XP_006533959.1;gbkey=CDS;gene=Stard3;product=stAR-related lipid transfer protein 3 isoform X2;protein_id=XP_006533959.1;extra_copy_number=0
CM058251.1	Liftoff	CDS	96073004	96073097	.	+	.	ID=cds-XP_006533959.1;Parent=rna-XM_006533896.5;Dbxref=GeneID:59045,GenBank:XP_006533959.1,MGI:MGI:1929618;Name=XP_006533959.1;gbkey=CDS;gene=Stard3;product=stAR-related lipid transfer protein 3 isoform X2;protein_id=XP_006533959.1;extra_copy_number=0
CM058251.1	Liftoff	CDS	96073489	96073593	.	+	.	ID=cds-XP_006533959.1;Parent=rna-XM_006533896.5;Dbxref=GeneID:59045,GenBank:XP_006533959.1,MGI:MGI:1929618;Name=XP_006533959.1;gbkey=CDS;gene=Stard3;product=stAR-related lipid transfer protein 3 isoform X2;protein_id=XP_006533959.1;extra_copy_number=0
CM058251.1	Liftoff	transcript	96051398	96074143	.	+	.	ID=rna-XR_388504.1;Parent=gene-Stard3;Dbxref=GeneID:59045,GenBank:XR_388504.1,MGI:MGI:1929618;Name=XR_388504.1;gbkey=misc_RNA;gene=Stard3;model_evidence=Supporting evidence includes similarity to: 4 mRNAs%2C 57 ESTs%2C 661 long SRA reads%2C and 100%25 coverage of the annotated genomic feature by RNAseq alignments%2C including 51 samples with support for all annotated introns;product=START domain containing 3%2C transcript variant X5;transcript_id=XR_388504.1;extra_copy_number=0
CM058251.1	Liftoff	exon	96051398	96051539	.	+	.	ID=exon-XR_388504.1-1;Parent=rna-XR_388504.1;Dbxref=GeneID:59045,GenBank:XR_388504.1,MGI:MGI:1929618;gbkey=misc_RNA;gene=Stard3;product=START domain containing 3%2C transcript variant X5;transcript_id=XR_388504.1;extra_copy_number=0
CM058251.1	Liftoff	exon	96065101	96065373	.	+	.	ID=exon-XR_388504.1-2;Parent=rna-XR_388504.1;Dbxref=GeneID:59045,GenBank:XR_388504.1,MGI:MGI:1929618;gbkey=misc_RNA;gene=Stard3;product=START domain containing 3%2C transcript variant X5;transcript_id=XR_388504.1;extra_copy_number=0
CM058251.1	Liftoff	exon	96068111	96068188	.	+	.	ID=exon-XR_388504.1-3;Parent=rna-XR_388504.1;Dbxref=GeneID:59045,GenBank:XR_388504.1,MGI:MGI:1929618;gbkey=misc_RNA;gene=Stard3;product=START domain containing 3%2C transcript variant X5;transcript_id=XR_388504.1;extra_copy_number=0
CM058251.1	Liftoff	exon	96068507	96068571	.	+	.	ID=exon-XR_388504.1-4;Parent=rna-XR_388504.1;Dbxref=GeneID:59045,GenBank:XR_388504.1,MGI:MGI:1929618;gbkey=misc_RNA;gene=Stard3;product=START domain containing 3%2C transcript variant X5;transcript_id=XR_388504.1;extra_copy_number=0
CM058251.1	Liftoff	exon	96068706	96068759	.	+	.	ID=exon-XR_388504.1-5;Parent=rna-XR_388504.1;Dbxref=GeneID:59045,GenBank:XR_388504.1,MGI:MGI:1929618;gbkey=misc_RNA;gene=Stard3;product=START domain containing 3%2C transcript variant X5;transcript_id=XR_388504.1;extra_copy_number=0
CM058251.1	Liftoff	exon	96069521	96069638	.	+	.	ID=exon-XR_388504.1-6;Parent=rna-XR_388504.1;Dbxref=GeneID:59045,GenBank:XR_388504.1,MGI:MGI:1929618;gbkey=misc_RNA;gene=Stard3;product=START domain containing 3%2C transcript variant X5;transcript_id=XR_388504.1;extra_copy_number=0
CM058251.1	Liftoff	exon	96069783	96069881	.	+	.	ID=exon-XR_388504.1-7;Parent=rna-XR_388504.1;Dbxref=GeneID:59045,GenBank:XR_388504.1,MGI:MGI:1929618;gbkey=misc_RNA;gene=Stard3;product=START domain containing 3%2C transcript variant X5;transcript_id=XR_388504.1;extra_copy_number=0
CM058251.1	Liftoff	exon	96070096	96070151	.	+	.	ID=exon-XR_388504.1-8;Parent=rna-XR_388504.1;Dbxref=GeneID:59045,GenBank:XR_388504.1,MGI:MGI:1929618;gbkey=misc_RNA;gene=Stard3;product=START domain containing 3%2C transcript variant X5;transcript_id=XR_388504.1;extra_copy_number=0
CM058251.1	Liftoff	exon	96070481	96070573	.	+	.	ID=exon-XR_388504.1-9;Parent=rna-XR_388504.1;Dbxref=GeneID:59045,GenBank:XR_388504.1,MGI:MGI:1929618;gbkey=misc_RNA;gene=Stard3;product=START domain containing 3%2C transcript variant X5;transcript_id=XR_388504.1;extra_copy_number=0
CM058251.1	Liftoff	exon	96071187	96071249	.	+	.	ID=exon-XR_388504.1-10;Parent=rna-XR_388504.1;Dbxref=GeneID:59045,GenBank:XR_388504.1,MGI:MGI:1929618;gbkey=misc_RNA;gene=Stard3;product=START domain containing 3%2C transcript variant X5;transcript_id=XR_388504.1;extra_copy_number=0
CM058251.1	Liftoff	exon	96071366	96071461	.	+	.	ID=exon-XR_388504.1-11;Parent=rna-XR_388504.1;Dbxref=GeneID:59045,GenBank:XR_388504.1,MGI:MGI:1929618;gbkey=misc_RNA;gene=Stard3;product=START domain containing 3%2C transcript variant X5;transcript_id=XR_388504.1;extra_copy_number=0
CM058251.1	Liftoff	exon	96071769	96071848	.	+	.	ID=exon-XR_388504.1-12;Parent=rna-XR_388504.1;Dbxref=GeneID:59045,GenBank:XR_388504.1,MGI:MGI:1929618;gbkey=misc_RNA;gene=Stard3;product=START domain containing 3%2C transcript variant X5;transcript_id=XR_388504.1;extra_copy_number=0
CM058251.1	Liftoff	exon	96071925	96072029	.	+	.	ID=exon-XR_388504.1-13;Parent=rna-XR_388504.1;Dbxref=GeneID:59045,GenBank:XR_388504.1,MGI:MGI:1929618;gbkey=misc_RNA;gene=Stard3;product=START domain containing 3%2C transcript variant X5;transcript_id=XR_388504.1;extra_copy_number=0
CM058251.1	Liftoff	exon	96073004	96073097	.	+	.	ID=exon-XR_388504.1-14;Parent=rna-XR_388504.1;Dbxref=GeneID:59045,GenBank:XR_388504.1,MGI:MGI:1929618;gbkey=misc_RNA;gene=Stard3;product=START domain containing 3%2C transcript variant X5;transcript_id=XR_388504.1;extra_copy_number=0
CM058251.1	Liftoff	exon	96073489	96074143	.	+	.	ID=exon-XR_388504.1-15;Parent=rna-XR_388504.1;Dbxref=GeneID:59045,GenBank:XR_388504.1,MGI:MGI:1929618;gbkey=misc_RNA;gene=Stard3;product=START domain containing 3%2C transcript variant X5;transcript_id=XR_388504.1;extra_copy_number=0
CM058251.1	Liftoff	gene	96076845	96077987	.	+	.	ID=gene-Tcap;Dbxref=GeneID:21393,MGI:MGI:1330233;Name=Tcap;description=titin-cap;gbkey=Gene;gene=Tcap;gene_biotype=protein_coding;coverage=1.0;sequence_ID=1.0;valid_ORFs=1;extra_copy_number=0;copy_num_ID=gene-Tcap_0
CM058251.1	Liftoff	mRNA	96076845	96077987	.	+	.	ID=rna-NM_011540.2;Parent=gene-Tcap;Dbxref=GeneID:21393,GenBank:NM_011540.2,MGI:MGI:1330233;Name=NM_011540.2;gbkey=mRNA;gene=Tcap;product=titin-cap;tag=RefSeq Select;transcript_id=NM_011540.2;matches_ref_protein=True;valid_ORF=True;extra_copy_number=0
CM058251.1	Liftoff	exon	96076845	96076990	.	+	.	ID=exon-NM_011540.2-1;Parent=rna-NM_011540.2;Dbxref=GeneID:21393,GenBank:NM_011540.2,MGI:MGI:1330233;gbkey=mRNA;gene=Tcap;product=titin-cap;tag=RefSeq Select;transcript_id=NM_011540.2;extra_copy_number=0
CM058251.1	Liftoff	exon	96077186	96077987	.	+	.	ID=exon-NM_011540.2-2;Parent=rna-NM_011540.2;Dbxref=GeneID:21393,GenBank:NM_011540.2,MGI:MGI:1330233;gbkey=mRNA;gene=Tcap;product=titin-cap;tag=RefSeq Select;transcript_id=NM_011540.2;extra_copy_number=0
CM058251.1	Liftoff	CDS	96076881	96076990	.	+	.	ID=cds-NP_035670.2;Parent=rna-NM_011540.2;Dbxref=CCDS:CCDS25346.1,GeneID:21393,GenBank:NP_035670.2,MGI:MGI:1330233;Name=NP_035670.2;gbkey=CDS;gene=Tcap;product=telethonin;protein_id=NP_035670.2;tag=RefSeq Select;extra_copy_number=0
CM058251.1	Liftoff	CDS	96077186	96077579	.	+	.	ID=cds-NP_035670.2;Parent=rna-NM_011540.2;Dbxref=CCDS:CCDS25346.1,GeneID:21393,GenBank:NP_035670.2,MGI:MGI:1330233;Name=NP_035670.2;gbkey=CDS;gene=Tcap;product=telethonin;protein_id=NP_035670.2;tag=RefSeq Select;extra_copy_number=0
CM058251.1	Liftoff	gene	96079657	96081214	.	+	.	ID=gene-Pnmt;Dbxref=GeneID:18948,MGI:MGI:97724;Name=Pnmt;description=phenylethanolamine-N-methyltransferase;gbkey=Gene;gene=Pnmt;gene_biotype=protein_coding;gene_synonym=Pent;coverage=1.0;sequence_ID=1.0;valid_ORFs=1;extra_copy_number=0;copy_num_ID=gene-Pnmt_0
CM058251.1	Liftoff	mRNA	96079657	96081214	.	+	.	ID=rna-NM_008890.3;Parent=gene-Pnmt;Dbxref=GeneID:18948,GenBank:NM_008890.3,MGI:MGI:97724;Name=NM_008890.3;gbkey=mRNA;gene=Pnmt;product=phenylethanolamine-N-methyltransferase;tag=RefSeq Select;transcript_id=NM_008890.3;matches_ref_protein=True;valid_ORF=True;extra_copy_number=0
CM058251.1	Liftoff	exon	96079657	96079900	.	+	.	ID=exon-NM_008890.3-1;Parent=rna-NM_008890.3;Dbxref=GeneID:18948,GenBank:NM_008890.3,MGI:MGI:97724;gbkey=mRNA;gene=Pnmt;product=phenylethanolamine-N-methyltransferase;tag=RefSeq Select;transcript_id=NM_008890.3;extra_copy_number=0
CM058251.1	Liftoff	exon	96080371	96080578	.	+	.	ID=exon-NM_008890.3-2;Parent=rna-NM_008890.3;Dbxref=GeneID:18948,GenBank:NM_008890.3,MGI:MGI:97724;gbkey=mRNA;gene=Pnmt;product=phenylethanolamine-N-methyltransferase;tag=RefSeq Select;transcript_id=NM_008890.3;extra_copy_number=0
CM058251.1	Liftoff	exon	96080687	96081214	.	+	.	ID=exon-NM_008890.3-3;Parent=rna-NM_008890.3;Dbxref=GeneID:18948,GenBank:NM_008890.3,MGI:MGI:97724;gbkey=mRNA;gene=Pnmt;product=phenylethanolamine-N-methyltransferase;tag=RefSeq Select;transcript_id=NM_008890.3;extra_copy_number=0
CM058251.1	Liftoff	CDS	96079666	96079900	.	+	.	ID=cds-NP_032916.1;Parent=rna-NM_008890.3;Dbxref=CCDS:CCDS25347.1,GeneID:18948,GenBank:NP_032916.1,MGI:MGI:97724;Name=NP_032916.1;gbkey=CDS;gene=Pnmt;product=phenylethanolamine N-methyltransferase;protein_id=NP_032916.1;tag=RefSeq Select;extra_copy_number=0
CM058251.1	Liftoff	CDS	96080371	96080578	.	+	.	ID=cds-NP_032916.1;Parent=rna-NM_008890.3;Dbxref=CCDS:CCDS25347.1,GeneID:18948,GenBank:NP_032916.1,MGI:MGI:97724;Name=NP_032916.1;gbkey=CDS;gene=Pnmt;product=phenylethanolamine N-methyltransferase;protein_id=NP_032916.1;tag=RefSeq Select;extra_copy_number=0
CM058251.1	Liftoff	CDS	96080687	96081131	.	+	.	ID=cds-NP_032916.1;Parent=rna-NM_008890.3;Dbxref=CCDS:CCDS25347.1,GeneID:18948,GenBank:NP_032916.1,MGI:MGI:97724;Name=NP_032916.1;gbkey=CDS;gene=Pnmt;product=phenylethanolamine N-methyltransferase;protein_id=NP_032916.1;tag=RefSeq Select;extra_copy_number=0
CM058251.1	Liftoff	gene	96081706	96094238	.	-	.	ID=gene-Pgap3;Dbxref=GeneID:320655,MGI:MGI:2444461;Name=Pgap3;description=post-GPI attachment to proteins 3;gbkey=Gene;gene=Pgap3;gene_biotype=protein_coding;gene_synonym=CAB2,D430035D22Rik,Perld1;coverage=1.0;sequence_ID=0.999;valid_ORFs=3;extra_copy_number=0;copy_num_ID=gene-Pgap3_0
CM058251.1	Liftoff	mRNA	96081706	96093532	.	-	.	ID=rna-NM_001033537.2;Parent=gene-Pgap3;Dbxref=GeneID:320655,GenBank:NM_001033537.2,MGI:MGI:2444461;Name=NM_001033537.2;gbkey=mRNA;gene=Pgap3;product=post-GPI attachment to proteins 3;tag=RefSeq Select;transcript_id=NM_001033537.2;matches_ref_protein=True;valid_ORF=True;extra_copy_number=0
CM058251.1	Liftoff	exon	96081706	96083136	.	-	.	ID=exon-NM_001033537.2-8;Parent=rna-NM_001033537.2;Dbxref=GeneID:320655,GenBank:NM_001033537.2,MGI:MGI:2444461;gbkey=mRNA;gene=Pgap3;product=post-GPI attachment to proteins 3;tag=RefSeq Select;transcript_id=NM_001033537.2;extra_copy_number=0
CM058251.1	Liftoff	exon	96083323	96083527	.	-	.	ID=exon-NM_001033537.2-7;Parent=rna-NM_001033537.2;Dbxref=GeneID:320655,GenBank:NM_001033537.2,MGI:MGI:2444461;gbkey=mRNA;gene=Pgap3;product=post-GPI attachment to proteins 3;tag=RefSeq Select;transcript_id=NM_001033537.2;extra_copy_number=0
CM058251.1	Liftoff	exon	96083713	96083849	.	-	.	ID=exon-NM_001033537.2-6;Parent=rna-NM_001033537.2;Dbxref=GeneID:320655,GenBank:NM_001033537.2,MGI:MGI:2444461;gbkey=mRNA;gene=Pgap3;product=post-GPI attachment to proteins 3;tag=RefSeq Select;transcript_id=NM_001033537.2;extra_copy_number=0
CM058251.1	Liftoff	exon	96084116	96084177	.	-	.	ID=exon-NM_001033537.2-5;Parent=rna-NM_001033537.2;Dbxref=GeneID:320655,GenBank:NM_001033537.2,MGI:MGI:2444461;gbkey=mRNA;gene=Pgap3;product=post-GPI attachment to proteins 3;tag=RefSeq Select;transcript_id=NM_001033537.2;extra_copy_number=0
CM058251.1	Liftoff	exon	96084732	96084794	.	-	.	ID=exon-NM_001033537.2-4;Parent=rna-NM_001033537.2;Dbxref=GeneID:320655,GenBank:NM_001033537.2,MGI:MGI:2444461;gbkey=mRNA;gene=Pgap3;product=post-GPI attachment to proteins 3;tag=RefSeq Select;transcript_id=NM_001033537.2;extra_copy_number=0
CM058251.1	Liftoff	exon	96090935	96091087	.	-	.	ID=exon-NM_001033537.2-3;Parent=rna-NM_001033537.2;Dbxref=GeneID:320655,GenBank:NM_001033537.2,MGI:MGI:2444461;gbkey=mRNA;gene=Pgap3;product=post-GPI attachment to proteins 3;tag=RefSeq Select;transcript_id=NM_001033537.2;extra_copy_number=0
CM058251.1	Liftoff	exon	96091924	96092021	.	-	.	ID=exon-NM_001033537.2-2;Parent=rna-NM_001033537.2;Dbxref=GeneID:320655,GenBank:NM_001033537.2,MGI:MGI:2444461;gbkey=mRNA;gene=Pgap3;product=post-GPI attachment to proteins 3;tag=RefSeq Select;transcript_id=NM_001033537.2;extra_copy_number=0
CM058251.1	Liftoff	exon	96093257	96093532	.	-	.	ID=exon-NM_001033537.2-1;Parent=rna-NM_001033537.2;Dbxref=GeneID:320655,GenBank:NM_001033537.2,MGI:MGI:2444461;gbkey=mRNA;gene=Pgap3;product=post-GPI attachment to proteins 3;tag=RefSeq Select;transcript_id=NM_001033537.2;extra_copy_number=0
CM058251.1	Liftoff	CDS	96083073	96083136	.	-	.	ID=cds-NP_001028709.2;Parent=rna-NM_001033537.2;Dbxref=CCDS:CCDS25348.1,GeneID:320655,GenBank:NP_001028709.2,MGI:MGI:2444461;Name=NP_001028709.2;gbkey=CDS;gene=Pgap3;product=post-GPI attachment to proteins factor 3 precursor;protein_id=NP_001028709.2;tag=RefSeq Select;extra_copy_number=0
CM058251.1	Liftoff	CDS	96083323	96083527	.	-	.	ID=cds-NP_001028709.2;Parent=rna-NM_001033537.2;Dbxref=CCDS:CCDS25348.1,GeneID:320655,GenBank:NP_001028709.2,MGI:MGI:2444461;Name=NP_001028709.2;gbkey=CDS;gene=Pgap3;product=post-GPI attachment to proteins factor 3 precursor;protein_id=NP_001028709.2;tag=RefSeq Select;extra_copy_number=0
CM058251.1	Liftoff	CDS	96083713	96083849	.	-	.	ID=cds-NP_001028709.2;Parent=rna-NM_001033537.2;Dbxref=CCDS:CCDS25348.1,GeneID:320655,GenBank:NP_001028709.2,MGI:MGI:2444461;Name=NP_001028709.2;gbkey=CDS;gene=Pgap3;product=post-GPI attachment to proteins factor 3 precursor;protein_id=NP_001028709.2;tag=RefSeq Select;extra_copy_number=0
CM058251.1	Liftoff	CDS	96084116	96084177	.	-	.	ID=cds-NP_001028709.2;Parent=rna-NM_001033537.2;Dbxref=CCDS:CCDS25348.1,GeneID:320655,GenBank:NP_001028709.2,MGI:MGI:2444461;Name=NP_001028709.2;gbkey=CDS;gene=Pgap3;product=post-GPI attachment to proteins factor 3 precursor;protein_id=NP_001028709.2;tag=RefSeq Select;extra_copy_number=0
CM058251.1	Liftoff	CDS	96084732	96084794	.	-	.	ID=cds-NP_001028709.2;Parent=rna-NM_001033537.2;Dbxref=CCDS:CCDS25348.1,GeneID:320655,GenBank:NP_001028709.2,MGI:MGI:2444461;Name=NP_001028709.2;gbkey=CDS;gene=Pgap3;product=post-GPI attachment to proteins factor 3 precursor;protein_id=NP_001028709.2;tag=RefSeq Select;extra_copy_number=0
CM058251.1	Liftoff	CDS	96090935	96091087	.	-	.	ID=cds-NP_001028709.2;Parent=rna-NM_001033537.2;Dbxref=CCDS:CCDS25348.1,GeneID:320655,GenBank:NP_001028709.2,MGI:MGI:2444461;Name=NP_001028709.2;gbkey=CDS;gene=Pgap3;product=post-GPI attachment to proteins factor 3 precursor;protein_id=NP_001028709.2;tag=RefSeq Select;extra_copy_number=0
CM058251.1	Liftoff	CDS	96091924	96092021	.	-	.	ID=cds-NP_001028709.2;Parent=rna-NM_001033537.2;Dbxref=CCDS:CCDS25348.1,GeneID:320655,GenBank:NP_001028709.2,MGI:MGI:2444461;Name=NP_001028709.2;gbkey=CDS;gene=Pgap3;product=post-GPI attachment to proteins factor 3 precursor;protein_id=NP_001028709.2;tag=RefSeq Select;extra_copy_number=0
CM058251.1	Liftoff	CDS	96093257	96093437	.	-	.	ID=cds-NP_001028709.2;Parent=rna-NM_001033537.2;Dbxref=CCDS:CCDS25348.1,GeneID:320655,GenBank:NP_001028709.2,MGI:MGI:2444461;Name=NP_001028709.2;gbkey=CDS;gene=Pgap3;product=post-GPI attachment to proteins factor 3 precursor;protein_id=NP_001028709.2;tag=RefSeq Select;extra_copy_number=0
CM058251.1	Liftoff	mRNA	96081711	96094238	.	-	.	ID=rna-XM_006533549.4;Parent=gene-Pgap3;Dbxref=GeneID:320655,GenBank:XM_006533549.4,MGI:MGI:2444461;Name=XM_006533549.4;gbkey=mRNA;gene=Pgap3;model_evidence=Supporting evidence includes similarity to: 1 mRNA%2C 38 ESTs%2C 1 Protein%2C 62 long SRA reads%2C and 95%25 coverage of the annotated genomic feature by RNAseq alignments%2C including 29 samples with support for all annotated introns;product=post-GPI attachment to proteins 3%2C transcript variant X1;transcript_id=XM_006533549.4;matches_ref_protein=True;valid_ORF=True;extra_copy_number=0
CM058251.1	Liftoff	exon	96081711	96083136	.	-	.	ID=exon-XM_006533549.4-7;Parent=rna-XM_006533549.4;Dbxref=GeneID:320655,GenBank:XM_006533549.4,MGI:MGI:2444461;gbkey=mRNA;gene=Pgap3;product=post-GPI attachment to proteins 3%2C transcript variant X1;transcript_id=XM_006533549.4;extra_copy_number=0
CM058251.1	Liftoff	exon	96083323	96083527	.	-	.	ID=exon-XM_006533549.4-6;Parent=rna-XM_006533549.4;Dbxref=GeneID:320655,GenBank:XM_006533549.4,MGI:MGI:2444461;gbkey=mRNA;gene=Pgap3;product=post-GPI attachment to proteins 3%2C transcript variant X1;transcript_id=XM_006533549.4;extra_copy_number=0
CM058251.1	Liftoff	exon	96083713	96083849	.	-	.	ID=exon-XM_006533549.4-5;Parent=rna-XM_006533549.4;Dbxref=GeneID:320655,GenBank:XM_006533549.4,MGI:MGI:2444461;gbkey=mRNA;gene=Pgap3;product=post-GPI attachment to proteins 3%2C transcript variant X1;transcript_id=XM_006533549.4;extra_copy_number=0
CM058251.1	Liftoff	exon	96084116	96084177	.	-	.	ID=exon-XM_006533549.4-4;Parent=rna-XM_006533549.4;Dbxref=GeneID:320655,GenBank:XM_006533549.4,MGI:MGI:2444461;gbkey=mRNA;gene=Pgap3;product=post-GPI attachment to proteins 3%2C transcript variant X1;transcript_id=XM_006533549.4;extra_copy_number=0
CM058251.1	Liftoff	exon	96084732	96084794	.	-	.	ID=exon-XM_006533549.4-3;Parent=rna-XM_006533549.4;Dbxref=GeneID:320655,GenBank:XM_006533549.4,MGI:MGI:2444461;gbkey=mRNA;gene=Pgap3;product=post-GPI attachment to proteins 3%2C transcript variant X1;transcript_id=XM_006533549.4;extra_copy_number=0
CM058251.1	Liftoff	exon	96091924	96092021	.	-	.	ID=exon-XM_006533549.4-2;Parent=rna-XM_006533549.4;Dbxref=GeneID:320655,GenBank:XM_006533549.4,MGI:MGI:2444461;gbkey=mRNA;gene=Pgap3;product=post-GPI attachment to proteins 3%2C transcript variant X1;transcript_id=XM_006533549.4;extra_copy_number=0
CM058251.1	Liftoff	exon	96093257	96094238	.	-	.	ID=exon-XM_006533549.4-1;Parent=rna-XM_006533549.4;Dbxref=GeneID:320655,GenBank:XM_006533549.4,MGI:MGI:2444461;gbkey=mRNA;gene=Pgap3;product=post-GPI attachment to proteins 3%2C transcript variant X1;transcript_id=XM_006533549.4;extra_copy_number=0
CM058251.1	Liftoff	CDS	96083073	96083136	.	-	.	ID=cds-XP_006533612.1;Parent=rna-XM_006533549.4;Dbxref=GeneID:320655,GenBank:XP_006533612.1,MGI:MGI:2444461;Name=XP_006533612.1;gbkey=CDS;gene=Pgap3;product=post-GPI attachment to proteins factor 3 isoform X1;protein_id=XP_006533612.1;extra_copy_number=0
CM058251.1	Liftoff	CDS	96083323	96083527	.	-	.	ID=cds-XP_006533612.1;Parent=rna-XM_006533549.4;Dbxref=GeneID:320655,GenBank:XP_006533612.1,MGI:MGI:2444461;Name=XP_006533612.1;gbkey=CDS;gene=Pgap3;product=post-GPI attachment to proteins factor 3 isoform X1;protein_id=XP_006533612.1;extra_copy_number=0
CM058251.1	Liftoff	CDS	96083713	96083849	.	-	.	ID=cds-XP_006533612.1;Parent=rna-XM_006533549.4;Dbxref=GeneID:320655,GenBank:XP_006533612.1,MGI:MGI:2444461;Name=XP_006533612.1;gbkey=CDS;gene=Pgap3;product=post-GPI attachment to proteins factor 3 isoform X1;protein_id=XP_006533612.1;extra_copy_number=0
CM058251.1	Liftoff	CDS	96084116	96084177	.	-	.	ID=cds-XP_006533612.1;Parent=rna-XM_006533549.4;Dbxref=GeneID:320655,GenBank:XP_006533612.1,MGI:MGI:2444461;Name=XP_006533612.1;gbkey=CDS;gene=Pgap3;product=post-GPI attachment to proteins factor 3 isoform X1;protein_id=XP_006533612.1;extra_copy_number=0
CM058251.1	Liftoff	CDS	96084732	96084794	.	-	.	ID=cds-XP_006533612.1;Parent=rna-XM_006533549.4;Dbxref=GeneID:320655,GenBank:XP_006533612.1,MGI:MGI:2444461;Name=XP_006533612.1;gbkey=CDS;gene=Pgap3;product=post-GPI attachment to proteins factor 3 isoform X1;protein_id=XP_006533612.1;extra_copy_number=0
CM058251.1	Liftoff	CDS	96091924	96092021	.	-	.	ID=cds-XP_006533612.1;Parent=rna-XM_006533549.4;Dbxref=GeneID:320655,GenBank:XP_006533612.1,MGI:MGI:2444461;Name=XP_006533612.1;gbkey=CDS;gene=Pgap3;product=post-GPI attachment to proteins factor 3 isoform X1;protein_id=XP_006533612.1;extra_copy_number=0
CM058251.1	Liftoff	CDS	96093257	96093437	.	-	.	ID=cds-XP_006533612.1;Parent=rna-XM_006533549.4;Dbxref=GeneID:320655,GenBank:XP_006533612.1,MGI:MGI:2444461;Name=XP_006533612.1;gbkey=CDS;gene=Pgap3;product=post-GPI attachment to proteins factor 3 isoform X1;protein_id=XP_006533612.1;extra_copy_number=0
CM058251.1	Liftoff	mRNA	96081711	96092410	.	-	.	ID=rna-XM_006533550.5;Parent=gene-Pgap3;Dbxref=GeneID:320655,GenBank:XM_006533550.5,MGI:MGI:2444461;Name=XM_006533550.5;gbkey=mRNA;gene=Pgap3;model_evidence=Supporting evidence includes similarity to: 1 mRNA%2C 28 ESTs%2C 58 long SRA reads%2C and 100%25 coverage of the annotated genomic feature by RNAseq alignments%2C including 5 samples with support for all annotated introns;product=post-GPI attachment to proteins 3%2C transcript variant X2;transcript_id=XM_006533550.5;matches_ref_protein=True;valid_ORF=True;extra_copy_number=0
CM058251.1	Liftoff	exon	96081711	96083136	.	-	.	ID=exon-XM_006533550.5-8;Parent=rna-XM_006533550.5;Dbxref=GeneID:320655,GenBank:XM_006533550.5,MGI:MGI:2444461;gbkey=mRNA;gene=Pgap3;product=post-GPI attachment to proteins 3%2C transcript variant X2;transcript_id=XM_006533550.5;extra_copy_number=0
CM058251.1	Liftoff	exon	96083323	96083527	.	-	.	ID=exon-XM_006533550.5-7;Parent=rna-XM_006533550.5;Dbxref=GeneID:320655,GenBank:XM_006533550.5,MGI:MGI:2444461;gbkey=mRNA;gene=Pgap3;product=post-GPI attachment to proteins 3%2C transcript variant X2;transcript_id=XM_006533550.5;extra_copy_number=0
CM058251.1	Liftoff	exon	96083713	96083849	.	-	.	ID=exon-XM_006533550.5-6;Parent=rna-XM_006533550.5;Dbxref=GeneID:320655,GenBank:XM_006533550.5,MGI:MGI:2444461;gbkey=mRNA;gene=Pgap3;product=post-GPI attachment to proteins 3%2C transcript variant X2;transcript_id=XM_006533550.5;extra_copy_number=0
CM058251.1	Liftoff	exon	96084116	96084177	.	-	.	ID=exon-XM_006533550.5-5;Parent=rna-XM_006533550.5;Dbxref=GeneID:320655,GenBank:XM_006533550.5,MGI:MGI:2444461;gbkey=mRNA;gene=Pgap3;product=post-GPI attachment to proteins 3%2C transcript variant X2;transcript_id=XM_006533550.5;extra_copy_number=0
CM058251.1	Liftoff	exon	96084732	96084794	.	-	.	ID=exon-XM_006533550.5-4;Parent=rna-XM_006533550.5;Dbxref=GeneID:320655,GenBank:XM_006533550.5,MGI:MGI:2444461;gbkey=mRNA;gene=Pgap3;product=post-GPI attachment to proteins 3%2C transcript variant X2;transcript_id=XM_006533550.5;extra_copy_number=0
CM058251.1	Liftoff	exon	96090935	96091087	.	-	.	ID=exon-XM_006533550.5-3;Parent=rna-XM_006533550.5;Dbxref=GeneID:320655,GenBank:XM_006533550.5,MGI:MGI:2444461;gbkey=mRNA;gene=Pgap3;product=post-GPI attachment to proteins 3%2C transcript variant X2;transcript_id=XM_006533550.5;extra_copy_number=0
CM058251.1	Liftoff	exon	96091924	96092021	.	-	.	ID=exon-XM_006533550.5-2;Parent=rna-XM_006533550.5;Dbxref=GeneID:320655,GenBank:XM_006533550.5,MGI:MGI:2444461;gbkey=mRNA;gene=Pgap3;product=post-GPI attachment to proteins 3%2C transcript variant X2;transcript_id=XM_006533550.5;extra_copy_number=0
CM058251.1	Liftoff	exon	96092352	96092410	.	-	.	ID=exon-XM_006533550.5-1;Parent=rna-XM_006533550.5;Dbxref=GeneID:320655,GenBank:XM_006533550.5,MGI:MGI:2444461;gbkey=mRNA;gene=Pgap3;product=post-GPI attachment to proteins 3%2C transcript variant X2;transcript_id=XM_006533550.5;extra_copy_number=0
CM058251.1	Liftoff	CDS	96083073	96083136	.	-	.	ID=cds-XP_006533613.1;Parent=rna-XM_006533550.5;Dbxref=GeneID:320655,GenBank:XP_006533613.1,MGI:MGI:2444461;Name=XP_006533613.1;gbkey=CDS;gene=Pgap3;product=post-GPI attachment to proteins factor 3 isoform X2;protein_id=XP_006533613.1;extra_copy_number=0
CM058251.1	Liftoff	CDS	96083323	96083527	.	-	.	ID=cds-XP_006533613.1;Parent=rna-XM_006533550.5;Dbxref=GeneID:320655,GenBank:XP_006533613.1,MGI:MGI:2444461;Name=XP_006533613.1;gbkey=CDS;gene=Pgap3;product=post-GPI attachment to proteins factor 3 isoform X2;protein_id=XP_006533613.1;extra_copy_number=0
CM058251.1	Liftoff	CDS	96083713	96083849	.	-	.	ID=cds-XP_006533613.1;Parent=rna-XM_006533550.5;Dbxref=GeneID:320655,GenBank:XP_006533613.1,MGI:MGI:2444461;Name=XP_006533613.1;gbkey=CDS;gene=Pgap3;product=post-GPI attachment to proteins factor 3 isoform X2;protein_id=XP_006533613.1;extra_copy_number=0
CM058251.1	Liftoff	CDS	96084116	96084177	.	-	.	ID=cds-XP_006533613.1;Parent=rna-XM_006533550.5;Dbxref=GeneID:320655,GenBank:XP_006533613.1,MGI:MGI:2444461;Name=XP_006533613.1;gbkey=CDS;gene=Pgap3;product=post-GPI attachment to proteins factor 3 isoform X2;protein_id=XP_006533613.1;extra_copy_number=0
CM058251.1	Liftoff	CDS	96084732	96084794	.	-	.	ID=cds-XP_006533613.1;Parent=rna-XM_006533550.5;Dbxref=GeneID:320655,GenBank:XP_006533613.1,MGI:MGI:2444461;Name=XP_006533613.1;gbkey=CDS;gene=Pgap3;product=post-GPI attachment to proteins factor 3 isoform X2;protein_id=XP_006533613.1;extra_copy_number=0
CM058251.1	Liftoff	CDS	96090935	96091087	.	-	.	ID=cds-XP_006533613.1;Parent=rna-XM_006533550.5;Dbxref=GeneID:320655,GenBank:XP_006533613.1,MGI:MGI:2444461;Name=XP_006533613.1;gbkey=CDS;gene=Pgap3;product=post-GPI attachment to proteins factor 3 isoform X2;protein_id=XP_006533613.1;extra_copy_number=0
CM058251.1	Liftoff	CDS	96091924	96091986	.	-	.	ID=cds-XP_006533613.1;Parent=rna-XM_006533550.5;Dbxref=GeneID:320655,GenBank:XP_006533613.1,MGI:MGI:2444461;Name=XP_006533613.1;gbkey=CDS;gene=Pgap3;product=post-GPI attachment to proteins factor 3 isoform X2;protein_id=XP_006533613.1;extra_copy_number=0
CM058251.1	Liftoff	match	96086365	96086674	.	+	.	ID=76a7ce2c-224e-49be-960e-33aa31a46366;Target=NG_152403.1 1 310 +;assembly_bases_aln=310;assembly_bases_seq=310;bit_score=577.963;blast_aligner=1;blast_score=310;common_component=0;e_value=8.00748e-163;filter_score=0;for_remapping=2;gap_count=0;hsp_percent_coverage=100;matchable_bases=310;matched_bases=310;num_ident=310;num_mismatch=0;pct_coverage=100;pct_coverage_hiqual=100;pct_identity_gap=100;pct_identity_gapopen_only=100;pct_identity_ungap=100;rank=1;weighted_identity=1;coverage=1.0;sequence_ID=1.0;extra_copy_number=0;copy_num_ID=76a7ce2c-224e-49be-960e-33aa31a46366_0
CM058251.1	Liftoff	enhancer	96086465	96086574	.	.	.	ID=id-GeneID:128926761;Dbxref=GeneID:128926761;Note=cis-regulatory module chr11:98254740-98254849 (MGSCv37/mm9 assembly coordinates);experiment=EXISTENCE:reporter gene assay evidence [ECO:0000049][PMID:25872643];function=activates a minimal SCP1 promoter by CapStarr-seq with weak activity in P5424 T cells {active_cell/tissue: P5424 T cell};gbkey=regulatory;regulatory_class=enhancer;coverage=1.0;sequence_ID=1.0;extra_copy_number=0;copy_num_ID=id-GeneID:128926761_0
CM058251.1	Liftoff	biological_region	96086465	96086574	.	+	.	ID=id-GeneID:128926761-2;Dbxref=GeneID:128926761;Name=biological region;gbkey=Region;standard_name=CapStarr-seq enhancer MGSCv37_chr11:98254740-98254849;coverage=1.0;sequence_ID=1.0;extra_copy_number=0;copy_num_ID=id-GeneID:128926761-2_0
CM058251.1	Liftoff	match	96093391	96093744	.	+	.	ID=66f73a4a-de3a-4f55-8e9b-2ed01abfdf48;Target=NG_152404.1 1 354 +;assembly_bases_aln=354;assembly_bases_seq=354;bit_score=659.85;blast_aligner=1;blast_score=354;common_component=0;e_value=0;filter_score=0;for_remapping=2;gap_count=0;hsp_percent_coverage=100;matchable_bases=354;matched_bases=354;num_ident=354;num_mismatch=0;pct_coverage=100;pct_coverage_hiqual=100;pct_identity_gap=100;pct_identity_gapopen_only=100;pct_identity_ungap=100;rank=1;weighted_identity=1;coverage=1.0;sequence_ID=1.0;extra_copy_number=0;copy_num_ID=66f73a4a-de3a-4f55-8e9b-2ed01abfdf48_0
CM058251.1	Liftoff	enhancer	96093491	96093644	.	.	.	ID=id-GeneID:128926762;Dbxref=GeneID:128926762;Note=cis-regulatory module chr11:98261763-98261916 (MGSCv37/mm9 assembly coordinates);experiment=EXISTENCE:reporter gene assay evidence [ECO:0000049][PMID:25872643];function=activates a minimal SCP1 promoter by CapStarr-seq with weak activity in NIH3T3 fibroblasts {active_cell/tissue: NIH3T3};gbkey=regulatory;regulatory_class=enhancer;coverage=1.0;sequence_ID=1.0;extra_copy_number=0;copy_num_ID=id-GeneID:128926762_0
CM058251.1	Liftoff	biological_region	96093491	96093644	.	+	.	ID=id-GeneID:128926762-2;Dbxref=GeneID:128926762;Name=biological region;gbkey=Region;standard_name=CapStarr-seq enhancer MGSCv37_chr11:98261763-98261916;coverage=1.0;sequence_ID=1.0;extra_copy_number=0;copy_num_ID=id-GeneID:128926762-2_0
CM058251.1	Liftoff	gene	96105533	96130767	.	+	.	ID=gene-Erbb2;Dbxref=GeneID:13866,MGI:MGI:95410;Name=Erbb2;description=erb-b2 receptor tyrosine kinase 2;gbkey=Gene;gene=Erbb2;gene_biotype=protein_coding;gene_synonym=c-erbB2,c-neu,Erbb-2,HER-2,HER2,l11Jus8,mKIAA3023,Neu;coverage=1.0;sequence_ID=1.0;valid_ORFs=1;extra_copy_number=0;copy_num_ID=gene-Erbb2_0
CM058251.1	Liftoff	mRNA	96105533	96130767	.	+	.	ID=rna-NM_001003817.1;Parent=gene-Erbb2;Dbxref=GeneID:13866,GenBank:NM_001003817.1,MGI:MGI:95410;Name=NM_001003817.1;gbkey=mRNA;gene=Erbb2;product=erb-b2 receptor tyrosine kinase 2;tag=RefSeq Select;transcript_id=NM_001003817.1;matches_ref_protein=True;valid_ORF=True;extra_copy_number=0
CM058251.1	Liftoff	exon	96105533	96105784	.	+	.	ID=exon-NM_001003817.1-1;Parent=rna-NM_001003817.1;Dbxref=GeneID:13866,GenBank:NM_001003817.1,MGI:MGI:95410;gbkey=mRNA;gene=Erbb2;product=erb-b2 receptor tyrosine kinase 2;tag=RefSeq Select;transcript_id=NM_001003817.1;extra_copy_number=0
CM058251.1	Liftoff	exon	96113136	96113287	.	+	.	ID=exon-NM_001003817.1-2;Parent=rna-NM_001003817.1;Dbxref=GeneID:13866,GenBank:NM_001003817.1,MGI:MGI:95410;gbkey=mRNA;gene=Erbb2;product=erb-b2 receptor tyrosine kinase 2;tag=RefSeq Select;transcript_id=NM_001003817.1;extra_copy_number=0
CM058251.1	Liftoff	exon	96113912	96114128	.	+	.	ID=exon-NM_001003817.1-3;Parent=rna-NM_001003817.1;Dbxref=GeneID:13866,GenBank:NM_001003817.1,MGI:MGI:95410;gbkey=mRNA;gene=Erbb2;product=erb-b2 receptor tyrosine kinase 2;tag=RefSeq Select;transcript_id=NM_001003817.1;extra_copy_number=0
CM058251.1	Liftoff	exon	96115102	96115236	.	+	.	ID=exon-NM_001003817.1-4;Parent=rna-NM_001003817.1;Dbxref=GeneID:13866,GenBank:NM_001003817.1,MGI:MGI:95410;gbkey=mRNA;gene=Erbb2;product=erb-b2 receptor tyrosine kinase 2;tag=RefSeq Select;transcript_id=NM_001003817.1;extra_copy_number=0
CM058251.1	Liftoff	exon	96115571	96115639	.	+	.	ID=exon-NM_001003817.1-5;Parent=rna-NM_001003817.1;Dbxref=GeneID:13866,GenBank:NM_001003817.1,MGI:MGI:95410;gbkey=mRNA;gene=Erbb2;product=erb-b2 receptor tyrosine kinase 2;tag=RefSeq Select;transcript_id=NM_001003817.1;extra_copy_number=0
CM058251.1	Liftoff	exon	96115802	96115917	.	+	.	ID=exon-NM_001003817.1-6;Parent=rna-NM_001003817.1;Dbxref=GeneID:13866,GenBank:NM_001003817.1,MGI:MGI:95410;gbkey=mRNA;gene=Erbb2;product=erb-b2 receptor tyrosine kinase 2;tag=RefSeq Select;transcript_id=NM_001003817.1;extra_copy_number=0
CM058251.1	Liftoff	exon	96116042	96116183	.	+	.	ID=exon-NM_001003817.1-7;Parent=rna-NM_001003817.1;Dbxref=GeneID:13866,GenBank:NM_001003817.1,MGI:MGI:95410;gbkey=mRNA;gene=Erbb2;product=erb-b2 receptor tyrosine kinase 2;tag=RefSeq Select;transcript_id=NM_001003817.1;extra_copy_number=0
CM058251.1	Liftoff	exon	96117788	96117907	.	+	.	ID=exon-NM_001003817.1-8;Parent=rna-NM_001003817.1;Dbxref=GeneID:13866,GenBank:NM_001003817.1,MGI:MGI:95410;gbkey=mRNA;gene=Erbb2;product=erb-b2 receptor tyrosine kinase 2;tag=RefSeq Select;transcript_id=NM_001003817.1;extra_copy_number=0
CM058251.1	Liftoff	exon	96118145	96118271	.	+	.	ID=exon-NM_001003817.1-9;Parent=rna-NM_001003817.1;Dbxref=GeneID:13866,GenBank:NM_001003817.1,MGI:MGI:95410;gbkey=mRNA;gene=Erbb2;product=erb-b2 receptor tyrosine kinase 2;tag=RefSeq Select;transcript_id=NM_001003817.1;extra_copy_number=0
CM058251.1	Liftoff	exon	96119951	96120024	.	+	.	ID=exon-NM_001003817.1-10;Parent=rna-NM_001003817.1;Dbxref=GeneID:13866,GenBank:NM_001003817.1,MGI:MGI:95410;gbkey=mRNA;gene=Erbb2;product=erb-b2 receptor tyrosine kinase 2;tag=RefSeq Select;transcript_id=NM_001003817.1;extra_copy_number=0
CM058251.1	Liftoff	exon	96120108	96120198	.	+	.	ID=exon-NM_001003817.1-11;Parent=rna-NM_001003817.1;Dbxref=GeneID:13866,GenBank:NM_001003817.1,MGI:MGI:95410;gbkey=mRNA;gene=Erbb2;product=erb-b2 receptor tyrosine kinase 2;tag=RefSeq Select;transcript_id=NM_001003817.1;extra_copy_number=0
CM058251.1	Liftoff	exon	96120304	96120503	.	+	.	ID=exon-NM_001003817.1-12;Parent=rna-NM_001003817.1;Dbxref=GeneID:13866,GenBank:NM_001003817.1,MGI:MGI:95410;gbkey=mRNA;gene=Erbb2;product=erb-b2 receptor tyrosine kinase 2;tag=RefSeq Select;transcript_id=NM_001003817.1;extra_copy_number=0
CM058251.1	Liftoff	exon	96120962	96121094	.	+	.	ID=exon-NM_001003817.1-13;Parent=rna-NM_001003817.1;Dbxref=GeneID:13866,GenBank:NM_001003817.1,MGI:MGI:95410;gbkey=mRNA;gene=Erbb2;product=erb-b2 receptor tyrosine kinase 2;tag=RefSeq Select;transcript_id=NM_001003817.1;extra_copy_number=0
CM058251.1	Liftoff	exon	96121184	96121274	.	+	.	ID=exon-NM_001003817.1-14;Parent=rna-NM_001003817.1;Dbxref=GeneID:13866,GenBank:NM_001003817.1,MGI:MGI:95410;gbkey=mRNA;gene=Erbb2;product=erb-b2 receptor tyrosine kinase 2;tag=RefSeq Select;transcript_id=NM_001003817.1;extra_copy_number=0
CM058251.1	Liftoff	exon	96121872	96122032	.	+	.	ID=exon-NM_001003817.1-15;Parent=rna-NM_001003817.1;Dbxref=GeneID:13866,GenBank:NM_001003817.1,MGI:MGI:95410;gbkey=mRNA;gene=Erbb2;product=erb-b2 receptor tyrosine kinase 2;tag=RefSeq Select;transcript_id=NM_001003817.1;extra_copy_number=0
CM058251.1	Liftoff	exon	96124767	96124814	.	+	.	ID=exon-NM_001003817.1-16;Parent=rna-NM_001003817.1;Dbxref=GeneID:13866,GenBank:NM_001003817.1,MGI:MGI:95410;gbkey=mRNA;gene=Erbb2;product=erb-b2 receptor tyrosine kinase 2;tag=RefSeq Select;transcript_id=NM_001003817.1;extra_copy_number=0
CM058251.1	Liftoff	exon	96125961	96126099	.	+	.	ID=exon-NM_001003817.1-17;Parent=rna-NM_001003817.1;Dbxref=GeneID:13866,GenBank:NM_001003817.1,MGI:MGI:95410;gbkey=mRNA;gene=Erbb2;product=erb-b2 receptor tyrosine kinase 2;tag=RefSeq Select;transcript_id=NM_001003817.1;extra_copy_number=0
CM058251.1	Liftoff	exon	96126181	96126303	.	+	.	ID=exon-NM_001003817.1-18;Parent=rna-NM_001003817.1;Dbxref=GeneID:13866,GenBank:NM_001003817.1,MGI:MGI:95410;gbkey=mRNA;gene=Erbb2;product=erb-b2 receptor tyrosine kinase 2;tag=RefSeq Select;transcript_id=NM_001003817.1;extra_copy_number=0
CM058251.1	Liftoff	exon	96126449	96126547	.	+	.	ID=exon-NM_001003817.1-19;Parent=rna-NM_001003817.1;Dbxref=GeneID:13866,GenBank:NM_001003817.1,MGI:MGI:95410;gbkey=mRNA;gene=Erbb2;product=erb-b2 receptor tyrosine kinase 2;tag=RefSeq Select;transcript_id=NM_001003817.1;extra_copy_number=0
CM058251.1	Liftoff	exon	96126943	96127128	.	+	.	ID=exon-NM_001003817.1-20;Parent=rna-NM_001003817.1;Dbxref=GeneID:13866,GenBank:NM_001003817.1,MGI:MGI:95410;gbkey=mRNA;gene=Erbb2;product=erb-b2 receptor tyrosine kinase 2;tag=RefSeq Select;transcript_id=NM_001003817.1;extra_copy_number=0
CM058251.1	Liftoff	exon	96127265	96127420	.	+	.	ID=exon-NM_001003817.1-21;Parent=rna-NM_001003817.1;Dbxref=GeneID:13866,GenBank:NM_001003817.1,MGI:MGI:95410;gbkey=mRNA;gene=Erbb2;product=erb-b2 receptor tyrosine kinase 2;tag=RefSeq Select;transcript_id=NM_001003817.1;extra_copy_number=0
CM058251.1	Liftoff	exon	96127551	96127626	.	+	.	ID=exon-NM_001003817.1-22;Parent=rna-NM_001003817.1;Dbxref=GeneID:13866,GenBank:NM_001003817.1,MGI:MGI:95410;gbkey=mRNA;gene=Erbb2;product=erb-b2 receptor tyrosine kinase 2;tag=RefSeq Select;transcript_id=NM_001003817.1;extra_copy_number=0
CM058251.1	Liftoff	exon	96127853	96127999	.	+	.	ID=exon-NM_001003817.1-23;Parent=rna-NM_001003817.1;Dbxref=GeneID:13866,GenBank:NM_001003817.1,MGI:MGI:95410;gbkey=mRNA;gene=Erbb2;product=erb-b2 receptor tyrosine kinase 2;tag=RefSeq Select;transcript_id=NM_001003817.1;extra_copy_number=0
CM058251.1	Liftoff	exon	96128326	96128423	.	+	.	ID=exon-NM_001003817.1-24;Parent=rna-NM_001003817.1;Dbxref=GeneID:13866,GenBank:NM_001003817.1,MGI:MGI:95410;gbkey=mRNA;gene=Erbb2;product=erb-b2 receptor tyrosine kinase 2;tag=RefSeq Select;transcript_id=NM_001003817.1;extra_copy_number=0
CM058251.1	Liftoff	exon	96128576	96128764	.	+	.	ID=exon-NM_001003817.1-25;Parent=rna-NM_001003817.1;Dbxref=GeneID:13866,GenBank:NM_001003817.1,MGI:MGI:95410;gbkey=mRNA;gene=Erbb2;product=erb-b2 receptor tyrosine kinase 2;tag=RefSeq Select;transcript_id=NM_001003817.1;extra_copy_number=0
CM058251.1	Liftoff	exon	96128980	96129232	.	+	.	ID=exon-NM_001003817.1-26;Parent=rna-NM_001003817.1;Dbxref=GeneID:13866,GenBank:NM_001003817.1,MGI:MGI:95410;gbkey=mRNA;gene=Erbb2;product=erb-b2 receptor tyrosine kinase 2;tag=RefSeq Select;transcript_id=NM_001003817.1;extra_copy_number=0
CM058251.1	Liftoff	exon	96129364	96130767	.	+	.	ID=exon-NM_001003817.1-27;Parent=rna-NM_001003817.1;Dbxref=GeneID:13866,GenBank:NM_001003817.1,MGI:MGI:95410;gbkey=mRNA;gene=Erbb2;product=erb-b2 receptor tyrosine kinase 2;tag=RefSeq Select;transcript_id=NM_001003817.1;extra_copy_number=0
CM058251.1	Liftoff	CDS	96105712	96105784	.	+	.	ID=cds-NP_001003817.1;Parent=rna-NM_001003817.1;Dbxref=CCDS:CCDS25349.1,GeneID:13866,GenBank:NP_001003817.1,MGI:MGI:95410;Name=NP_001003817.1;gbkey=CDS;gene=Erbb2;product=receptor tyrosine-protein kinase erbB-2 precursor;protein_id=NP_001003817.1;tag=RefSeq Select;extra_copy_number=0
CM058251.1	Liftoff	CDS	96113136	96113287	.	+	.	ID=cds-NP_001003817.1;Parent=rna-NM_001003817.1;Dbxref=CCDS:CCDS25349.1,GeneID:13866,GenBank:NP_001003817.1,MGI:MGI:95410;Name=NP_001003817.1;gbkey=CDS;gene=Erbb2;product=receptor tyrosine-protein kinase erbB-2 precursor;protein_id=NP_001003817.1;tag=RefSeq Select;extra_copy_number=0
CM058251.1	Liftoff	CDS	96113912	96114128	.	+	.	ID=cds-NP_001003817.1;Parent=rna-NM_001003817.1;Dbxref=CCDS:CCDS25349.1,GeneID:13866,GenBank:NP_001003817.1,MGI:MGI:95410;Name=NP_001003817.1;gbkey=CDS;gene=Erbb2;product=receptor tyrosine-protein kinase erbB-2 precursor;protein_id=NP_001003817.1;tag=RefSeq Select;extra_copy_number=0
CM058251.1	Liftoff	CDS	96115102	96115236	.	+	.	ID=cds-NP_001003817.1;Parent=rna-NM_001003817.1;Dbxref=CCDS:CCDS25349.1,GeneID:13866,GenBank:NP_001003817.1,MGI:MGI:95410;Name=NP_001003817.1;gbkey=CDS;gene=Erbb2;product=receptor tyrosine-protein kinase erbB-2 precursor;protein_id=NP_001003817.1;tag=RefSeq Select;extra_copy_number=0
CM058251.1	Liftoff	CDS	96115571	96115639	.	+	.	ID=cds-NP_001003817.1;Parent=rna-NM_001003817.1;Dbxref=CCDS:CCDS25349.1,GeneID:13866,GenBank:NP_001003817.1,MGI:MGI:95410;Name=NP_001003817.1;gbkey=CDS;gene=Erbb2;product=receptor tyrosine-protein kinase erbB-2 precursor;protein_id=NP_001003817.1;tag=RefSeq Select;extra_copy_number=0
CM058251.1	Liftoff	CDS	96115802	96115917	.	+	.	ID=cds-NP_001003817.1;Parent=rna-NM_001003817.1;Dbxref=CCDS:CCDS25349.1,GeneID:13866,GenBank:NP_001003817.1,MGI:MGI:95410;Name=NP_001003817.1;gbkey=CDS;gene=Erbb2;product=receptor tyrosine-protein kinase erbB-2 precursor;protein_id=NP_001003817.1;tag=RefSeq Select;extra_copy_number=0
CM058251.1	Liftoff	CDS	96116042	96116183	.	+	.	ID=cds-NP_001003817.1;Parent=rna-NM_001003817.1;Dbxref=CCDS:CCDS25349.1,GeneID:13866,GenBank:NP_001003817.1,MGI:MGI:95410;Name=NP_001003817.1;gbkey=CDS;gene=Erbb2;product=receptor tyrosine-protein kinase erbB-2 precursor;protein_id=NP_001003817.1;tag=RefSeq Select;extra_copy_number=0
CM058251.1	Liftoff	CDS	96117788	96117907	.	+	.	ID=cds-NP_001003817.1;Parent=rna-NM_001003817.1;Dbxref=CCDS:CCDS25349.1,GeneID:13866,GenBank:NP_001003817.1,MGI:MGI:95410;Name=NP_001003817.1;gbkey=CDS;gene=Erbb2;product=receptor tyrosine-protein kinase erbB-2 precursor;protein_id=NP_001003817.1;tag=RefSeq Select;extra_copy_number=0
CM058251.1	Liftoff	CDS	96118145	96118271	.	+	.	ID=cds-NP_001003817.1;Parent=rna-NM_001003817.1;Dbxref=CCDS:CCDS25349.1,GeneID:13866,GenBank:NP_001003817.1,MGI:MGI:95410;Name=NP_001003817.1;gbkey=CDS;gene=Erbb2;product=receptor tyrosine-protein kinase erbB-2 precursor;protein_id=NP_001003817.1;tag=RefSeq Select;extra_copy_number=0
CM058251.1	Liftoff	CDS	96119951	96120024	.	+	.	ID=cds-NP_001003817.1;Parent=rna-NM_001003817.1;Dbxref=CCDS:CCDS25349.1,GeneID:13866,GenBank:NP_001003817.1,MGI:MGI:95410;Name=NP_001003817.1;gbkey=CDS;gene=Erbb2;product=receptor tyrosine-protein kinase erbB-2 precursor;protein_id=NP_001003817.1;tag=RefSeq Select;extra_copy_number=0
CM058251.1	Liftoff	CDS	96120108	96120198	.	+	.	ID=cds-NP_001003817.1;Parent=rna-NM_001003817.1;Dbxref=CCDS:CCDS25349.1,GeneID:13866,GenBank:NP_001003817.1,MGI:MGI:95410;Name=NP_001003817.1;gbkey=CDS;gene=Erbb2;product=receptor tyrosine-protein kinase erbB-2 precursor;protein_id=NP_001003817.1;tag=RefSeq Select;extra_copy_number=0
CM058251.1	Liftoff	CDS	96120304	96120503	.	+	.	ID=cds-NP_001003817.1;Parent=rna-NM_001003817.1;Dbxref=CCDS:CCDS25349.1,GeneID:13866,GenBank:NP_001003817.1,MGI:MGI:95410;Name=NP_001003817.1;gbkey=CDS;gene=Erbb2;product=receptor tyrosine-protein kinase erbB-2 precursor;protein_id=NP_001003817.1;tag=RefSeq Select;extra_copy_number=0
CM058251.1	Liftoff	CDS	96120962	96121094	.	+	.	ID=cds-NP_001003817.1;Parent=rna-NM_001003817.1;Dbxref=CCDS:CCDS25349.1,GeneID:13866,GenBank:NP_001003817.1,MGI:MGI:95410;Name=NP_001003817.1;gbkey=CDS;gene=Erbb2;product=receptor tyrosine-protein kinase erbB-2 precursor;protein_id=NP_001003817.1;tag=RefSeq Select;extra_copy_number=0
CM058251.1	Liftoff	CDS	96121184	96121274	.	+	.	ID=cds-NP_001003817.1;Parent=rna-NM_001003817.1;Dbxref=CCDS:CCDS25349.1,GeneID:13866,GenBank:NP_001003817.1,MGI:MGI:95410;Name=NP_001003817.1;gbkey=CDS;gene=Erbb2;product=receptor tyrosine-protein kinase erbB-2 precursor;protein_id=NP_001003817.1;tag=RefSeq Select;extra_copy_number=0
CM058251.1	Liftoff	CDS	96121872	96122032	.	+	.	ID=cds-NP_001003817.1;Parent=rna-NM_001003817.1;Dbxref=CCDS:CCDS25349.1,GeneID:13866,GenBank:NP_001003817.1,MGI:MGI:95410;Name=NP_001003817.1;gbkey=CDS;gene=Erbb2;product=receptor tyrosine-protein kinase erbB-2 precursor;protein_id=NP_001003817.1;tag=RefSeq Select;extra_copy_number=0
CM058251.1	Liftoff	CDS	96124767	96124814	.	+	.	ID=cds-NP_001003817.1;Parent=rna-NM_001003817.1;Dbxref=CCDS:CCDS25349.1,GeneID:13866,GenBank:NP_001003817.1,MGI:MGI:95410;Name=NP_001003817.1;gbkey=CDS;gene=Erbb2;product=receptor tyrosine-protein kinase erbB-2 precursor;protein_id=NP_001003817.1;tag=RefSeq Select;extra_copy_number=0
CM058251.1	Liftoff	CDS	96125961	96126099	.	+	.	ID=cds-NP_001003817.1;Parent=rna-NM_001003817.1;Dbxref=CCDS:CCDS25349.1,GeneID:13866,GenBank:NP_001003817.1,MGI:MGI:95410;Name=NP_001003817.1;gbkey=CDS;gene=Erbb2;product=receptor tyrosine-protein kinase erbB-2 precursor;protein_id=NP_001003817.1;tag=RefSeq Select;extra_copy_number=0
CM058251.1	Liftoff	CDS	96126181	96126303	.	+	.	ID=cds-NP_001003817.1;Parent=rna-NM_001003817.1;Dbxref=CCDS:CCDS25349.1,GeneID:13866,GenBank:NP_001003817.1,MGI:MGI:95410;Name=NP_001003817.1;gbkey=CDS;gene=Erbb2;product=receptor tyrosine-protein kinase erbB-2 precursor;protein_id=NP_001003817.1;tag=RefSeq Select;extra_copy_number=0
CM058251.1	Liftoff	CDS	96126449	96126547	.	+	.	ID=cds-NP_001003817.1;Parent=rna-NM_001003817.1;Dbxref=CCDS:CCDS25349.1,GeneID:13866,GenBank:NP_001003817.1,MGI:MGI:95410;Name=NP_001003817.1;gbkey=CDS;gene=Erbb2;product=receptor tyrosine-protein kinase erbB-2 precursor;protein_id=NP_001003817.1;tag=RefSeq Select;extra_copy_number=0
CM058251.1	Liftoff	CDS	96126943	96127128	.	+	.	ID=cds-NP_001003817.1;Parent=rna-NM_001003817.1;Dbxref=CCDS:CCDS25349.1,GeneID:13866,GenBank:NP_001003817.1,MGI:MGI:95410;Name=NP_001003817.1;gbkey=CDS;gene=Erbb2;product=receptor tyrosine-protein kinase erbB-2 precursor;protein_id=NP_001003817.1;tag=RefSeq Select;extra_copy_number=0
CM058251.1	Liftoff	CDS	96127265	96127420	.	+	.	ID=cds-NP_001003817.1;Parent=rna-NM_001003817.1;Dbxref=CCDS:CCDS25349.1,GeneID:13866,GenBank:NP_001003817.1,MGI:MGI:95410;Name=NP_001003817.1;gbkey=CDS;gene=Erbb2;product=receptor tyrosine-protein kinase erbB-2 precursor;protein_id=NP_001003817.1;tag=RefSeq Select;extra_copy_number=0
CM058251.1	Liftoff	CDS	96127551	96127626	.	+	.	ID=cds-NP_001003817.1;Parent=rna-NM_001003817.1;Dbxref=CCDS:CCDS25349.1,GeneID:13866,GenBank:NP_001003817.1,MGI:MGI:95410;Name=NP_001003817.1;gbkey=CDS;gene=Erbb2;product=receptor tyrosine-protein kinase erbB-2 precursor;protein_id=NP_001003817.1;tag=RefSeq Select;extra_copy_number=0
CM058251.1	Liftoff	CDS	96127853	96127999	.	+	.	ID=cds-NP_001003817.1;Parent=rna-NM_001003817.1;Dbxref=CCDS:CCDS25349.1,GeneID:13866,GenBank:NP_001003817.1,MGI:MGI:95410;Name=NP_001003817.1;gbkey=CDS;gene=Erbb2;product=receptor tyrosine-protein kinase erbB-2 precursor;protein_id=NP_001003817.1;tag=RefSeq Select;extra_copy_number=0
CM058251.1	Liftoff	CDS	96128326	96128423	.	+	.	ID=cds-NP_001003817.1;Parent=rna-NM_001003817.1;Dbxref=CCDS:CCDS25349.1,GeneID:13866,GenBank:NP_001003817.1,MGI:MGI:95410;Name=NP_001003817.1;gbkey=CDS;gene=Erbb2;product=receptor tyrosine-protein kinase erbB-2 precursor;protein_id=NP_001003817.1;tag=RefSeq Select;extra_copy_number=0
CM058251.1	Liftoff	CDS	96128576	96128764	.	+	.	ID=cds-NP_001003817.1;Parent=rna-NM_001003817.1;Dbxref=CCDS:CCDS25349.1,GeneID:13866,GenBank:NP_001003817.1,MGI:MGI:95410;Name=NP_001003817.1;gbkey=CDS;gene=Erbb2;product=receptor tyrosine-protein kinase erbB-2 precursor;protein_id=NP_001003817.1;tag=RefSeq Select;extra_copy_number=0
CM058251.1	Liftoff	CDS	96128980	96129232	.	+	.	ID=cds-NP_001003817.1;Parent=rna-NM_001003817.1;Dbxref=CCDS:CCDS25349.1,GeneID:13866,GenBank:NP_001003817.1,MGI:MGI:95410;Name=NP_001003817.1;gbkey=CDS;gene=Erbb2;product=receptor tyrosine-protein kinase erbB-2 precursor;protein_id=NP_001003817.1;tag=RefSeq Select;extra_copy_number=0
CM058251.1	Liftoff	CDS	96129364	96129719	.	+	.	ID=cds-NP_001003817.1;Parent=rna-NM_001003817.1;Dbxref=CCDS:CCDS25349.1,GeneID:13866,GenBank:NP_001003817.1,MGI:MGI:95410;Name=NP_001003817.1;gbkey=CDS;gene=Erbb2;product=receptor tyrosine-protein kinase erbB-2 precursor;protein_id=NP_001003817.1;tag=RefSeq Select;extra_copy_number=0
CM058251.1	Liftoff	gene	96130759	96151284	.	-	.	ID=gene-Mien1;Dbxref=GeneID:103742,MGI:MGI:1913678;Name=Mien1;description=migration and invasion enhancer 1;gbkey=Gene;gene=Mien1;gene_biotype=protein_coding;gene_synonym=1810046J19Rik,Rdx12;coverage=1.0;sequence_ID=1.0;valid_ORFs=2;extra_copy_number=0;copy_num_ID=gene-Mien1_0
CM058251.1	Liftoff	mRNA	96130759	96132039	.	-	.	ID=rna-NM_025559.2;Parent=gene-Mien1;Dbxref=GeneID:103742,GenBank:NM_025559.2,MGI:MGI:1913678;Name=NM_025559.2;gbkey=mRNA;gene=Mien1;product=migration and invasion enhancer 1;tag=RefSeq Select;transcript_id=NM_025559.2;matches_ref_protein=True;valid_ORF=True;extra_copy_number=0
CM058251.1	Liftoff	exon	96130759	96131196	.	-	.	ID=exon-NM_025559.2-4;Parent=rna-NM_025559.2;Dbxref=GeneID:103742,GenBank:NM_025559.2,MGI:MGI:1913678;gbkey=mRNA;gene=Mien1;product=migration and invasion enhancer 1;tag=RefSeq Select;transcript_id=NM_025559.2;extra_copy_number=0
CM058251.1	Liftoff	exon	96131288	96131364	.	-	.	ID=exon-NM_025559.2-3;Parent=rna-NM_025559.2;Dbxref=GeneID:103742,GenBank:NM_025559.2,MGI:MGI:1913678;gbkey=mRNA;gene=Mien1;product=migration and invasion enhancer 1;tag=RefSeq Select;transcript_id=NM_025559.2;extra_copy_number=0
CM058251.1	Liftoff	exon	96131698	96131795	.	-	.	ID=exon-NM_025559.2-2;Parent=rna-NM_025559.2;Dbxref=GeneID:103742,GenBank:NM_025559.2,MGI:MGI:1913678;gbkey=mRNA;gene=Mien1;product=migration and invasion enhancer 1;tag=RefSeq Select;transcript_id=NM_025559.2;extra_copy_number=0
CM058251.1	Liftoff	exon	96131909	96132039	.	-	.	ID=exon-NM_025559.2-1;Parent=rna-NM_025559.2;Dbxref=GeneID:103742,GenBank:NM_025559.2,MGI:MGI:1913678;gbkey=mRNA;gene=Mien1;product=migration and invasion enhancer 1;tag=RefSeq Select;transcript_id=NM_025559.2;extra_copy_number=0
CM058251.1	Liftoff	CDS	96131113	96131196	.	-	.	ID=cds-NP_079835.1;Parent=rna-NM_025559.2;Dbxref=CCDS:CCDS25350.1,GeneID:103742,GenBank:NP_079835.1,MGI:MGI:1913678;Name=NP_079835.1;gbkey=CDS;gene=Mien1;product=migration and invasion enhancer 1;protein_id=NP_079835.1;tag=RefSeq Select;extra_copy_number=0
CM058251.1	Liftoff	CDS	96131288	96131364	.	-	.	ID=cds-NP_079835.1;Parent=rna-NM_025559.2;Dbxref=CCDS:CCDS25350.1,GeneID:103742,GenBank:NP_079835.1,MGI:MGI:1913678;Name=NP_079835.1;gbkey=CDS;gene=Mien1;product=migration and invasion enhancer 1;protein_id=NP_079835.1;tag=RefSeq Select;extra_copy_number=0
CM058251.1	Liftoff	CDS	96131698	96131795	.	-	.	ID=cds-NP_079835.1;Parent=rna-NM_025559.2;Dbxref=CCDS:CCDS25350.1,GeneID:103742,GenBank:NP_079835.1,MGI:MGI:1913678;Name=NP_079835.1;gbkey=CDS;gene=Mien1;product=migration and invasion enhancer 1;protein_id=NP_079835.1;tag=RefSeq Select;extra_copy_number=0
CM058251.1	Liftoff	CDS	96131909	96131997	.	-	.	ID=cds-NP_079835.1;Parent=rna-NM_025559.2;Dbxref=CCDS:CCDS25350.1,GeneID:103742,GenBank:NP_079835.1,MGI:MGI:1913678;Name=NP_079835.1;gbkey=CDS;gene=Mien1;product=migration and invasion enhancer 1;protein_id=NP_079835.1;tag=RefSeq Select;extra_copy_number=0
CM058251.1	Liftoff	mRNA	96130759	96151284	.	-	.	ID=rna-XM_030245455.1;Parent=gene-Mien1;Dbxref=GeneID:103742,GenBank:XM_030245455.1,MGI:MGI:1913678;Name=XM_030245455.1;gbkey=mRNA;gene=Mien1;model_evidence=Supporting evidence includes similarity to: 7 mRNAs%2C 97 ESTs%2C 4 Proteins%2C 2976 long SRA reads%2C and 100%25 coverage of the annotated genomic feature by RNAseq alignments%2C including 9 samples with support for all annotated introns;product=migration and invasion enhancer 1%2C transcript variant X1;transcript_id=XM_030245455.1;matches_ref_protein=True;valid_ORF=True;extra_copy_number=0
CM058251.1	Liftoff	exon	96130759	96131196	.	-	.	ID=exon-XM_030245455.1-5;Parent=rna-XM_030245455.1;Dbxref=GeneID:103742,GenBank:XM_030245455.1,MGI:MGI:1913678;gbkey=mRNA;gene=Mien1;product=migration and invasion enhancer 1%2C transcript variant X1;transcript_id=XM_030245455.1;extra_copy_number=0
CM058251.1	Liftoff	exon	96131288	96131364	.	-	.	ID=exon-XM_030245455.1-4;Parent=rna-XM_030245455.1;Dbxref=GeneID:103742,GenBank:XM_030245455.1,MGI:MGI:1913678;gbkey=mRNA;gene=Mien1;product=migration and invasion enhancer 1%2C transcript variant X1;transcript_id=XM_030245455.1;extra_copy_number=0
CM058251.1	Liftoff	exon	96131698	96131795	.	-	.	ID=exon-XM_030245455.1-3;Parent=rna-XM_030245455.1;Dbxref=GeneID:103742,GenBank:XM_030245455.1,MGI:MGI:1913678;gbkey=mRNA;gene=Mien1;product=migration and invasion enhancer 1%2C transcript variant X1;transcript_id=XM_030245455.1;extra_copy_number=0
CM058251.1	Liftoff	exon	96131909	96133145	.	-	.	ID=exon-XM_030245455.1-2;Parent=rna-XM_030245455.1;Dbxref=GeneID:103742,GenBank:XM_030245455.1,MGI:MGI:1913678;gbkey=mRNA;gene=Mien1;product=migration and invasion enhancer 1%2C transcript variant X1;transcript_id=XM_030245455.1;extra_copy_number=0
CM058251.1	Liftoff	exon	96150985	96151284	.	-	.	ID=exon-XM_030245455.1-1;Parent=rna-XM_030245455.1;Dbxref=GeneID:103742,GenBank:XM_030245455.1,MGI:MGI:1913678;gbkey=mRNA;gene=Mien1;product=migration and invasion enhancer 1%2C transcript variant X1;transcript_id=XM_030245455.1;extra_copy_number=0
CM058251.1	Liftoff	CDS	96131113	96131196	.	-	.	ID=cds-XP_030101315.1;Parent=rna-XM_030245455.1;Dbxref=GeneID:103742,GenBank:XP_030101315.1,MGI:MGI:1913678;Name=XP_030101315.1;gbkey=CDS;gene=Mien1;product=migration and invasion enhancer 1 isoform X1;protein_id=XP_030101315.1;extra_copy_number=0
CM058251.1	Liftoff	CDS	96131288	96131364	.	-	.	ID=cds-XP_030101315.1;Parent=rna-XM_030245455.1;Dbxref=GeneID:103742,GenBank:XP_030101315.1,MGI:MGI:1913678;Name=XP_030101315.1;gbkey=CDS;gene=Mien1;product=migration and invasion enhancer 1 isoform X1;protein_id=XP_030101315.1;extra_copy_number=0
CM058251.1	Liftoff	CDS	96131698	96131795	.	-	.	ID=cds-XP_030101315.1;Parent=rna-XM_030245455.1;Dbxref=GeneID:103742,GenBank:XP_030101315.1,MGI:MGI:1913678;Name=XP_030101315.1;gbkey=CDS;gene=Mien1;product=migration and invasion enhancer 1 isoform X1;protein_id=XP_030101315.1;extra_copy_number=0
CM058251.1	Liftoff	CDS	96131909	96131997	.	-	.	ID=cds-XP_030101315.1;Parent=rna-XM_030245455.1;Dbxref=GeneID:103742,GenBank:XP_030101315.1,MGI:MGI:1913678;Name=XP_030101315.1;gbkey=CDS;gene=Mien1;product=migration and invasion enhancer 1 isoform X1;protein_id=XP_030101315.1;extra_copy_number=0
CM058251.1	Liftoff	gene	96139885	96148425	.	+	.	ID=gene-Grb7;Dbxref=GeneID:14786,MGI:MGI:102683;Name=Grb7;description=growth factor receptor bound protein 7;gbkey=Gene;gene=Grb7;gene_biotype=protein_coding;gene_synonym=mKIAA4028;coverage=1.0;sequence_ID=1.0;valid_ORFs=3;extra_copy_number=0;copy_num_ID=gene-Grb7_0
CM058251.1	Liftoff	mRNA	96139885	96148425	.	+	.	ID=rna-NM_010346.2;Parent=gene-Grb7;Dbxref=GeneID:14786,GenBank:NM_010346.2,MGI:MGI:102683;Name=NM_010346.2;gbkey=mRNA;gene=Grb7;product=growth factor receptor bound protein 7;tag=RefSeq Select;transcript_id=NM_010346.2;matches_ref_protein=True;valid_ORF=True;extra_copy_number=0
CM058251.1	Liftoff	exon	96139885	96140300	.	+	.	ID=exon-NM_010346.2-1;Parent=rna-NM_010346.2;Dbxref=GeneID:14786,GenBank:NM_010346.2,MGI:MGI:102683;gbkey=mRNA;gene=Grb7;product=growth factor receptor bound protein 7;tag=RefSeq Select;transcript_id=NM_010346.2;extra_copy_number=0
CM058251.1	Liftoff	exon	96143818	96143974	.	+	.	ID=exon-NM_010346.2-2;Parent=rna-NM_010346.2;Dbxref=GeneID:14786,GenBank:NM_010346.2,MGI:MGI:102683;gbkey=mRNA;gene=Grb7;product=growth factor receptor bound protein 7;tag=RefSeq Select;transcript_id=NM_010346.2;extra_copy_number=0
CM058251.1	Liftoff	exon	96144080	96144230	.	+	.	ID=exon-NM_010346.2-3;Parent=rna-NM_010346.2;Dbxref=GeneID:14786,GenBank:NM_010346.2,MGI:MGI:102683;gbkey=mRNA;gene=Grb7;product=growth factor receptor bound protein 7;tag=RefSeq Select;transcript_id=NM_010346.2;extra_copy_number=0
CM058251.1	Liftoff	exon	96144358	96144514	.	+	.	ID=exon-NM_010346.2-4;Parent=rna-NM_010346.2;Dbxref=GeneID:14786,GenBank:NM_010346.2,MGI:MGI:102683;gbkey=mRNA;gene=Grb7;product=growth factor receptor bound protein 7;tag=RefSeq Select;transcript_id=NM_010346.2;extra_copy_number=0
CM058251.1	Liftoff	exon	96144647	96144768	.	+	.	ID=exon-NM_010346.2-5;Parent=rna-NM_010346.2;Dbxref=GeneID:14786,GenBank:NM_010346.2,MGI:MGI:102683;gbkey=mRNA;gene=Grb7;product=growth factor receptor bound protein 7;tag=RefSeq Select;transcript_id=NM_010346.2;extra_copy_number=0
CM058251.1	Liftoff	exon	96144894	96144971	.	+	.	ID=exon-NM_010346.2-6;Parent=rna-NM_010346.2;Dbxref=GeneID:14786,GenBank:NM_010346.2,MGI:MGI:102683;gbkey=mRNA;gene=Grb7;product=growth factor receptor bound protein 7;tag=RefSeq Select;transcript_id=NM_010346.2;extra_copy_number=0
CM058251.1	Liftoff	exon	96145171	96145320	.	+	.	ID=exon-NM_010346.2-7;Parent=rna-NM_010346.2;Dbxref=GeneID:14786,GenBank:NM_010346.2,MGI:MGI:102683;gbkey=mRNA;gene=Grb7;product=growth factor receptor bound protein 7;tag=RefSeq Select;transcript_id=NM_010346.2;extra_copy_number=0
CM058251.1	Liftoff	exon	96146233	96146343	.	+	.	ID=exon-NM_010346.2-8;Parent=rna-NM_010346.2;Dbxref=GeneID:14786,GenBank:NM_010346.2,MGI:MGI:102683;gbkey=mRNA;gene=Grb7;product=growth factor receptor bound protein 7;tag=RefSeq Select;transcript_id=NM_010346.2;extra_copy_number=0
CM058251.1	Liftoff	exon	96146547	96146645	.	+	.	ID=exon-NM_010346.2-9;Parent=rna-NM_010346.2;Dbxref=GeneID:14786,GenBank:NM_010346.2,MGI:MGI:102683;gbkey=mRNA;gene=Grb7;product=growth factor receptor bound protein 7;tag=RefSeq Select;transcript_id=NM_010346.2;extra_copy_number=0
CM058251.1	Liftoff	exon	96146845	96146925	.	+	.	ID=exon-NM_010346.2-10;Parent=rna-NM_010346.2;Dbxref=GeneID:14786,GenBank:NM_010346.2,MGI:MGI:102683;gbkey=mRNA;gene=Grb7;product=growth factor receptor bound protein 7;tag=RefSeq Select;transcript_id=NM_010346.2;extra_copy_number=0
CM058251.1	Liftoff	exon	96147024	96147140	.	+	.	ID=exon-NM_010346.2-11;Parent=rna-NM_010346.2;Dbxref=GeneID:14786,GenBank:NM_010346.2,MGI:MGI:102683;gbkey=mRNA;gene=Grb7;product=growth factor receptor bound protein 7;tag=RefSeq Select;transcript_id=NM_010346.2;extra_copy_number=0
CM058251.1	Liftoff	exon	96147273	96147333	.	+	.	ID=exon-NM_010346.2-12;Parent=rna-NM_010346.2;Dbxref=GeneID:14786,GenBank:NM_010346.2,MGI:MGI:102683;gbkey=mRNA;gene=Grb7;product=growth factor receptor bound protein 7;tag=RefSeq Select;transcript_id=NM_010346.2;extra_copy_number=0
CM058251.1	Liftoff	exon	96147450	96147537	.	+	.	ID=exon-NM_010346.2-13;Parent=rna-NM_010346.2;Dbxref=GeneID:14786,GenBank:NM_010346.2,MGI:MGI:102683;gbkey=mRNA;gene=Grb7;product=growth factor receptor bound protein 7;tag=RefSeq Select;transcript_id=NM_010346.2;extra_copy_number=0
CM058251.1	Liftoff	exon	96147635	96147728	.	+	.	ID=exon-NM_010346.2-14;Parent=rna-NM_010346.2;Dbxref=GeneID:14786,GenBank:NM_010346.2,MGI:MGI:102683;gbkey=mRNA;gene=Grb7;product=growth factor receptor bound protein 7;tag=RefSeq Select;transcript_id=NM_010346.2;extra_copy_number=0
CM058251.1	Liftoff	exon	96147911	96148425	.	+	.	ID=exon-NM_010346.2-15;Parent=rna-NM_010346.2;Dbxref=GeneID:14786,GenBank:NM_010346.2,MGI:MGI:102683;gbkey=mRNA;gene=Grb7;product=growth factor receptor bound protein 7;tag=RefSeq Select;transcript_id=NM_010346.2;extra_copy_number=0
CM058251.1	Liftoff	CDS	96143823	96143974	.	+	.	ID=cds-NP_034476.1;Parent=rna-NM_010346.2;Dbxref=CCDS:CCDS25351.1,GeneID:14786,GenBank:NP_034476.1,MGI:MGI:102683;Name=NP_034476.1;gbkey=CDS;gene=Grb7;product=growth factor receptor-bound protein 7;protein_id=NP_034476.1;tag=RefSeq Select;extra_copy_number=0
CM058251.1	Liftoff	CDS	96144080	96144230	.	+	.	ID=cds-NP_034476.1;Parent=rna-NM_010346.2;Dbxref=CCDS:CCDS25351.1,GeneID:14786,GenBank:NP_034476.1,MGI:MGI:102683;Name=NP_034476.1;gbkey=CDS;gene=Grb7;product=growth factor receptor-bound protein 7;protein_id=NP_034476.1;tag=RefSeq Select;extra_copy_number=0
CM058251.1	Liftoff	CDS	96144358	96144514	.	+	.	ID=cds-NP_034476.1;Parent=rna-NM_010346.2;Dbxref=CCDS:CCDS25351.1,GeneID:14786,GenBank:NP_034476.1,MGI:MGI:102683;Name=NP_034476.1;gbkey=CDS;gene=Grb7;product=growth factor receptor-bound protein 7;protein_id=NP_034476.1;tag=RefSeq Select;extra_copy_number=0
CM058251.1	Liftoff	CDS	96144647	96144768	.	+	.	ID=cds-NP_034476.1;Parent=rna-NM_010346.2;Dbxref=CCDS:CCDS25351.1,GeneID:14786,GenBank:NP_034476.1,MGI:MGI:102683;Name=NP_034476.1;gbkey=CDS;gene=Grb7;product=growth factor receptor-bound protein 7;protein_id=NP_034476.1;tag=RefSeq Select;extra_copy_number=0
CM058251.1	Liftoff	CDS	96144894	96144971	.	+	.	ID=cds-NP_034476.1;Parent=rna-NM_010346.2;Dbxref=CCDS:CCDS25351.1,GeneID:14786,GenBank:NP_034476.1,MGI:MGI:102683;Name=NP_034476.1;gbkey=CDS;gene=Grb7;product=growth factor receptor-bound protein 7;protein_id=NP_034476.1;tag=RefSeq Select;extra_copy_number=0
CM058251.1	Liftoff	CDS	96145171	96145320	.	+	.	ID=cds-NP_034476.1;Parent=rna-NM_010346.2;Dbxref=CCDS:CCDS25351.1,GeneID:14786,GenBank:NP_034476.1,MGI:MGI:102683;Name=NP_034476.1;gbkey=CDS;gene=Grb7;product=growth factor receptor-bound protein 7;protein_id=NP_034476.1;tag=RefSeq Select;extra_copy_number=0
CM058251.1	Liftoff	CDS	96146233	96146343	.	+	.	ID=cds-NP_034476.1;Parent=rna-NM_010346.2;Dbxref=CCDS:CCDS25351.1,GeneID:14786,GenBank:NP_034476.1,MGI:MGI:102683;Name=NP_034476.1;gbkey=CDS;gene=Grb7;product=growth factor receptor-bound protein 7;protein_id=NP_034476.1;tag=RefSeq Select;extra_copy_number=0
CM058251.1	Liftoff	CDS	96146547	96146645	.	+	.	ID=cds-NP_034476.1;Parent=rna-NM_010346.2;Dbxref=CCDS:CCDS25351.1,GeneID:14786,GenBank:NP_034476.1,MGI:MGI:102683;Name=NP_034476.1;gbkey=CDS;gene=Grb7;product=growth factor receptor-bound protein 7;protein_id=NP_034476.1;tag=RefSeq Select;extra_copy_number=0
CM058251.1	Liftoff	CDS	96146845	96146925	.	+	.	ID=cds-NP_034476.1;Parent=rna-NM_010346.2;Dbxref=CCDS:CCDS25351.1,GeneID:14786,GenBank:NP_034476.1,MGI:MGI:102683;Name=NP_034476.1;gbkey=CDS;gene=Grb7;product=growth factor receptor-bound protein 7;protein_id=NP_034476.1;tag=RefSeq Select;extra_copy_number=0
CM058251.1	Liftoff	CDS	96147024	96147140	.	+	.	ID=cds-NP_034476.1;Parent=rna-NM_010346.2;Dbxref=CCDS:CCDS25351.1,GeneID:14786,GenBank:NP_034476.1,MGI:MGI:102683;Name=NP_034476.1;gbkey=CDS;gene=Grb7;product=growth factor receptor-bound protein 7;protein_id=NP_034476.1;tag=RefSeq Select;extra_copy_number=0
CM058251.1	Liftoff	CDS	96147273	96147333	.	+	.	ID=cds-NP_034476.1;Parent=rna-NM_010346.2;Dbxref=CCDS:CCDS25351.1,GeneID:14786,GenBank:NP_034476.1,MGI:MGI:102683;Name=NP_034476.1;gbkey=CDS;gene=Grb7;product=growth factor receptor-bound protein 7;protein_id=NP_034476.1;tag=RefSeq Select;extra_copy_number=0
CM058251.1	Liftoff	CDS	96147450	96147537	.	+	.	ID=cds-NP_034476.1;Parent=rna-NM_010346.2;Dbxref=CCDS:CCDS25351.1,GeneID:14786,GenBank:NP_034476.1,MGI:MGI:102683;Name=NP_034476.1;gbkey=CDS;gene=Grb7;product=growth factor receptor-bound protein 7;protein_id=NP_034476.1;tag=RefSeq Select;extra_copy_number=0
CM058251.1	Liftoff	CDS	96147635	96147728	.	+	.	ID=cds-NP_034476.1;Parent=rna-NM_010346.2;Dbxref=CCDS:CCDS25351.1,GeneID:14786,GenBank:NP_034476.1,MGI:MGI:102683;Name=NP_034476.1;gbkey=CDS;gene=Grb7;product=growth factor receptor-bound protein 7;protein_id=NP_034476.1;tag=RefSeq Select;extra_copy_number=0
CM058251.1	Liftoff	CDS	96147911	96148057	.	+	.	ID=cds-NP_034476.1;Parent=rna-NM_010346.2;Dbxref=CCDS:CCDS25351.1,GeneID:14786,GenBank:NP_034476.1,MGI:MGI:102683;Name=NP_034476.1;gbkey=CDS;gene=Grb7;product=growth factor receptor-bound protein 7;protein_id=NP_034476.1;tag=RefSeq Select;extra_copy_number=0
CM058251.1	Liftoff	mRNA	96140536	96148425	.	+	.	ID=rna-XM_006532233.1;Parent=gene-Grb7;Dbxref=GeneID:14786,GenBank:XM_006532233.1,MGI:MGI:102683;Name=XM_006532233.1;gbkey=mRNA;gene=Grb7;model_evidence=Supporting evidence includes similarity to: 130 ESTs%2C 18 Proteins%2C 17 long SRA reads%2C and 100%25 coverage of the annotated genomic feature by RNAseq alignments%2C including 13 samples with support for all annotated introns;product=growth factor receptor bound protein 7%2C transcript variant X2;transcript_id=XM_006532233.1;matches_ref_protein=True;valid_ORF=True;extra_copy_number=0
CM058251.1	Liftoff	exon	96140536	96140559	.	+	.	ID=exon-XM_006532233.1-1;Parent=rna-XM_006532233.1;Dbxref=GeneID:14786,GenBank:XM_006532233.1,MGI:MGI:102683;gbkey=mRNA;gene=Grb7;product=growth factor receptor bound protein 7%2C transcript variant X2;transcript_id=XM_006532233.1;extra_copy_number=0
CM058251.1	Liftoff	exon	96143818	96143974	.	+	.	ID=exon-XM_006532233.1-2;Parent=rna-XM_006532233.1;Dbxref=GeneID:14786,GenBank:XM_006532233.1,MGI:MGI:102683;gbkey=mRNA;gene=Grb7;product=growth factor receptor bound protein 7%2C transcript variant X2;transcript_id=XM_006532233.1;extra_copy_number=0
CM058251.1	Liftoff	exon	96144080	96144230	.	+	.	ID=exon-XM_006532233.1-3;Parent=rna-XM_006532233.1;Dbxref=GeneID:14786,GenBank:XM_006532233.1,MGI:MGI:102683;gbkey=mRNA;gene=Grb7;product=growth factor receptor bound protein 7%2C transcript variant X2;transcript_id=XM_006532233.1;extra_copy_number=0
CM058251.1	Liftoff	exon	96144358	96144514	.	+	.	ID=exon-XM_006532233.1-4;Parent=rna-XM_006532233.1;Dbxref=GeneID:14786,GenBank:XM_006532233.1,MGI:MGI:102683;gbkey=mRNA;gene=Grb7;product=growth factor receptor bound protein 7%2C transcript variant X2;transcript_id=XM_006532233.1;extra_copy_number=0
CM058251.1	Liftoff	exon	96144647	96144768	.	+	.	ID=exon-XM_006532233.1-5;Parent=rna-XM_006532233.1;Dbxref=GeneID:14786,GenBank:XM_006532233.1,MGI:MGI:102683;gbkey=mRNA;gene=Grb7;product=growth factor receptor bound protein 7%2C transcript variant X2;transcript_id=XM_006532233.1;extra_copy_number=0
CM058251.1	Liftoff	exon	96144894	96144971	.	+	.	ID=exon-XM_006532233.1-6;Parent=rna-XM_006532233.1;Dbxref=GeneID:14786,GenBank:XM_006532233.1,MGI:MGI:102683;gbkey=mRNA;gene=Grb7;product=growth factor receptor bound protein 7%2C transcript variant X2;transcript_id=XM_006532233.1;extra_copy_number=0
```
