## Supplementary material for "Chromosome-scale genome assembly of B10.RIII, an autoimmune susceptible mouse strain": b10_swarm.gff3 (part 623 of 931)

```
CM058251.1	Liftoff	exon	96145171	96145320	.	+	.	ID=exon-XM_006532233.1-7;Parent=rna-XM_006532233.1;Dbxref=GeneID:14786,GenBank:XM_006532233.1,MGI:MGI:102683;gbkey=mRNA;gene=Grb7;product=growth factor receptor bound protein 7%2C transcript variant X2;transcript_id=XM_006532233.1;extra_copy_number=0
CM058251.1	Liftoff	exon	96146233	96146343	.	+	.	ID=exon-XM_006532233.1-8;Parent=rna-XM_006532233.1;Dbxref=GeneID:14786,GenBank:XM_006532233.1,MGI:MGI:102683;gbkey=mRNA;gene=Grb7;product=growth factor receptor bound protein 7%2C transcript variant X2;transcript_id=XM_006532233.1;extra_copy_number=0
CM058251.1	Liftoff	exon	96146547	96146645	.	+	.	ID=exon-XM_006532233.1-9;Parent=rna-XM_006532233.1;Dbxref=GeneID:14786,GenBank:XM_006532233.1,MGI:MGI:102683;gbkey=mRNA;gene=Grb7;product=growth factor receptor bound protein 7%2C transcript variant X2;transcript_id=XM_006532233.1;extra_copy_number=0
CM058251.1	Liftoff	exon	96146845	96146925	.	+	.	ID=exon-XM_006532233.1-10;Parent=rna-XM_006532233.1;Dbxref=GeneID:14786,GenBank:XM_006532233.1,MGI:MGI:102683;gbkey=mRNA;gene=Grb7;product=growth factor receptor bound protein 7%2C transcript variant X2;transcript_id=XM_006532233.1;extra_copy_number=0
CM058251.1	Liftoff	exon	96147024	96147140	.	+	.	ID=exon-XM_006532233.1-11;Parent=rna-XM_006532233.1;Dbxref=GeneID:14786,GenBank:XM_006532233.1,MGI:MGI:102683;gbkey=mRNA;gene=Grb7;product=growth factor receptor bound protein 7%2C transcript variant X2;transcript_id=XM_006532233.1;extra_copy_number=0
CM058251.1	Liftoff	exon	96147273	96147333	.	+	.	ID=exon-XM_006532233.1-12;Parent=rna-XM_006532233.1;Dbxref=GeneID:14786,GenBank:XM_006532233.1,MGI:MGI:102683;gbkey=mRNA;gene=Grb7;product=growth factor receptor bound protein 7%2C transcript variant X2;transcript_id=XM_006532233.1;extra_copy_number=0
CM058251.1	Liftoff	exon	96147450	96147537	.	+	.	ID=exon-XM_006532233.1-13;Parent=rna-XM_006532233.1;Dbxref=GeneID:14786,GenBank:XM_006532233.1,MGI:MGI:102683;gbkey=mRNA;gene=Grb7;product=growth factor receptor bound protein 7%2C transcript variant X2;transcript_id=XM_006532233.1;extra_copy_number=0
CM058251.1	Liftoff	exon	96147635	96147728	.	+	.	ID=exon-XM_006532233.1-14;Parent=rna-XM_006532233.1;Dbxref=GeneID:14786,GenBank:XM_006532233.1,MGI:MGI:102683;gbkey=mRNA;gene=Grb7;product=growth factor receptor bound protein 7%2C transcript variant X2;transcript_id=XM_006532233.1;extra_copy_number=0
CM058251.1	Liftoff	exon	96147911	96148425	.	+	.	ID=exon-XM_006532233.1-15;Parent=rna-XM_006532233.1;Dbxref=GeneID:14786,GenBank:XM_006532233.1,MGI:MGI:102683;gbkey=mRNA;gene=Grb7;product=growth factor receptor bound protein 7%2C transcript variant X2;transcript_id=XM_006532233.1;extra_copy_number=0
CM058251.1	Liftoff	CDS	96143823	96143974	.	+	.	ID=cds-XP_006532296.1;Parent=rna-XM_006532233.1;Dbxref=GeneID:14786,GenBank:XP_006532296.1,MGI:MGI:102683;Name=XP_006532296.1;gbkey=CDS;gene=Grb7;product=growth factor receptor-bound protein 7 isoform X1;protein_id=XP_006532296.1;extra_copy_number=0
CM058251.1	Liftoff	CDS	96144080	96144230	.	+	.	ID=cds-XP_006532296.1;Parent=rna-XM_006532233.1;Dbxref=GeneID:14786,GenBank:XP_006532296.1,MGI:MGI:102683;Name=XP_006532296.1;gbkey=CDS;gene=Grb7;product=growth factor receptor-bound protein 7 isoform X1;protein_id=XP_006532296.1;extra_copy_number=0
CM058251.1	Liftoff	CDS	96144358	96144514	.	+	.	ID=cds-XP_006532296.1;Parent=rna-XM_006532233.1;Dbxref=GeneID:14786,GenBank:XP_006532296.1,MGI:MGI:102683;Name=XP_006532296.1;gbkey=CDS;gene=Grb7;product=growth factor receptor-bound protein 7 isoform X1;protein_id=XP_006532296.1;extra_copy_number=0
CM058251.1	Liftoff	CDS	96144647	96144768	.	+	.	ID=cds-XP_006532296.1;Parent=rna-XM_006532233.1;Dbxref=GeneID:14786,GenBank:XP_006532296.1,MGI:MGI:102683;Name=XP_006532296.1;gbkey=CDS;gene=Grb7;product=growth factor receptor-bound protein 7 isoform X1;protein_id=XP_006532296.1;extra_copy_number=0
CM058251.1	Liftoff	CDS	96144894	96144971	.	+	.	ID=cds-XP_006532296.1;Parent=rna-XM_006532233.1;Dbxref=GeneID:14786,GenBank:XP_006532296.1,MGI:MGI:102683;Name=XP_006532296.1;gbkey=CDS;gene=Grb7;product=growth factor receptor-bound protein 7 isoform X1;protein_id=XP_006532296.1;extra_copy_number=0
CM058251.1	Liftoff	CDS	96145171	96145320	.	+	.	ID=cds-XP_006532296.1;Parent=rna-XM_006532233.1;Dbxref=GeneID:14786,GenBank:XP_006532296.1,MGI:MGI:102683;Name=XP_006532296.1;gbkey=CDS;gene=Grb7;product=growth factor receptor-bound protein 7 isoform X1;protein_id=XP_006532296.1;extra_copy_number=0
CM058251.1	Liftoff	CDS	96146233	96146343	.	+	.	ID=cds-XP_006532296.1;Parent=rna-XM_006532233.1;Dbxref=GeneID:14786,GenBank:XP_006532296.1,MGI:MGI:102683;Name=XP_006532296.1;gbkey=CDS;gene=Grb7;product=growth factor receptor-bound protein 7 isoform X1;protein_id=XP_006532296.1;extra_copy_number=0
CM058251.1	Liftoff	CDS	96146547	96146645	.	+	.	ID=cds-XP_006532296.1;Parent=rna-XM_006532233.1;Dbxref=GeneID:14786,GenBank:XP_006532296.1,MGI:MGI:102683;Name=XP_006532296.1;gbkey=CDS;gene=Grb7;product=growth factor receptor-bound protein 7 isoform X1;protein_id=XP_006532296.1;extra_copy_number=0
CM058251.1	Liftoff	CDS	96146845	96146925	.	+	.	ID=cds-XP_006532296.1;Parent=rna-XM_006532233.1;Dbxref=GeneID:14786,GenBank:XP_006532296.1,MGI:MGI:102683;Name=XP_006532296.1;gbkey=CDS;gene=Grb7;product=growth factor receptor-bound protein 7 isoform X1;protein_id=XP_006532296.1;extra_copy_number=0
CM058251.1	Liftoff	CDS	96147024	96147140	.	+	.	ID=cds-XP_006532296.1;Parent=rna-XM_006532233.1;Dbxref=GeneID:14786,GenBank:XP_006532296.1,MGI:MGI:102683;Name=XP_006532296.1;gbkey=CDS;gene=Grb7;product=growth factor receptor-bound protein 7 isoform X1;protein_id=XP_006532296.1;extra_copy_number=0
CM058251.1	Liftoff	CDS	96147273	96147333	.	+	.	ID=cds-XP_006532296.1;Parent=rna-XM_006532233.1;Dbxref=GeneID:14786,GenBank:XP_006532296.1,MGI:MGI:102683;Name=XP_006532296.1;gbkey=CDS;gene=Grb7;product=growth factor receptor-bound protein 7 isoform X1;protein_id=XP_006532296.1;extra_copy_number=0
CM058251.1	Liftoff	CDS	96147450	96147537	.	+	.	ID=cds-XP_006532296.1;Parent=rna-XM_006532233.1;Dbxref=GeneID:14786,GenBank:XP_006532296.1,MGI:MGI:102683;Name=XP_006532296.1;gbkey=CDS;gene=Grb7;product=growth factor receptor-bound protein 7 isoform X1;protein_id=XP_006532296.1;extra_copy_number=0
CM058251.1	Liftoff	CDS	96147635	96147728	.	+	.	ID=cds-XP_006532296.1;Parent=rna-XM_006532233.1;Dbxref=GeneID:14786,GenBank:XP_006532296.1,MGI:MGI:102683;Name=XP_006532296.1;gbkey=CDS;gene=Grb7;product=growth factor receptor-bound protein 7 isoform X1;protein_id=XP_006532296.1;extra_copy_number=0
CM058251.1	Liftoff	CDS	96147911	96148057	.	+	.	ID=cds-XP_006532296.1;Parent=rna-XM_006532233.1;Dbxref=GeneID:14786,GenBank:XP_006532296.1,MGI:MGI:102683;Name=XP_006532296.1;gbkey=CDS;gene=Grb7;product=growth factor receptor-bound protein 7 isoform X1;protein_id=XP_006532296.1;extra_copy_number=0
CM058251.1	Liftoff	mRNA	96141850	96148425	.	+	.	ID=rna-XM_030245575.1;Parent=gene-Grb7;Dbxref=GeneID:14786,GenBank:XM_030245575.1,MGI:MGI:102683;Name=XM_030245575.1;gbkey=mRNA;gene=Grb7;model_evidence=Supporting evidence includes similarity to: 132 ESTs%2C 18 Proteins%2C 17 long SRA reads%2C and 100%25 coverage of the annotated genomic feature by RNAseq alignments%2C including 19 samples with support for all annotated introns;product=growth factor receptor bound protein 7%2C transcript variant X1;transcript_id=XM_030245575.1;matches_ref_protein=True;valid_ORF=True;extra_copy_number=0
CM058251.1	Liftoff	exon	96141850	96143671	.	+	.	ID=exon-XM_030245575.1-1;Parent=rna-XM_030245575.1;Dbxref=GeneID:14786,GenBank:XM_030245575.1,MGI:MGI:102683;gbkey=mRNA;gene=Grb7;product=growth factor receptor bound protein 7%2C transcript variant X1;transcript_id=XM_030245575.1;extra_copy_number=0
CM058251.1	Liftoff	exon	96143818	96143974	.	+	.	ID=exon-XM_030245575.1-2;Parent=rna-XM_030245575.1;Dbxref=GeneID:14786,GenBank:XM_030245575.1,MGI:MGI:102683;gbkey=mRNA;gene=Grb7;product=growth factor receptor bound protein 7%2C transcript variant X1;transcript_id=XM_030245575.1;extra_copy_number=0
CM058251.1	Liftoff	exon	96144080	96144230	.	+	.	ID=exon-XM_030245575.1-3;Parent=rna-XM_030245575.1;Dbxref=GeneID:14786,GenBank:XM_030245575.1,MGI:MGI:102683;gbkey=mRNA;gene=Grb7;product=growth factor receptor bound protein 7%2C transcript variant X1;transcript_id=XM_030245575.1;extra_copy_number=0
CM058251.1	Liftoff	exon	96144358	96144514	.	+	.	ID=exon-XM_030245575.1-4;Parent=rna-XM_030245575.1;Dbxref=GeneID:14786,GenBank:XM_030245575.1,MGI:MGI:102683;gbkey=mRNA;gene=Grb7;product=growth factor receptor bound protein 7%2C transcript variant X1;transcript_id=XM_030245575.1;extra_copy_number=0
CM058251.1	Liftoff	exon	96144647	96144768	.	+	.	ID=exon-XM_030245575.1-5;Parent=rna-XM_030245575.1;Dbxref=GeneID:14786,GenBank:XM_030245575.1,MGI:MGI:102683;gbkey=mRNA;gene=Grb7;product=growth factor receptor bound protein 7%2C transcript variant X1;transcript_id=XM_030245575.1;extra_copy_number=0
CM058251.1	Liftoff	exon	96144894	96144971	.	+	.	ID=exon-XM_030245575.1-6;Parent=rna-XM_030245575.1;Dbxref=GeneID:14786,GenBank:XM_030245575.1,MGI:MGI:102683;gbkey=mRNA;gene=Grb7;product=growth factor receptor bound protein 7%2C transcript variant X1;transcript_id=XM_030245575.1;extra_copy_number=0
CM058251.1	Liftoff	exon	96145171	96145320	.	+	.	ID=exon-XM_030245575.1-7;Parent=rna-XM_030245575.1;Dbxref=GeneID:14786,GenBank:XM_030245575.1,MGI:MGI:102683;gbkey=mRNA;gene=Grb7;product=growth factor receptor bound protein 7%2C transcript variant X1;transcript_id=XM_030245575.1;extra_copy_number=0
CM058251.1	Liftoff	exon	96146233	96146343	.	+	.	ID=exon-XM_030245575.1-8;Parent=rna-XM_030245575.1;Dbxref=GeneID:14786,GenBank:XM_030245575.1,MGI:MGI:102683;gbkey=mRNA;gene=Grb7;product=growth factor receptor bound protein 7%2C transcript variant X1;transcript_id=XM_030245575.1;extra_copy_number=0
CM058251.1	Liftoff	exon	96146547	96146645	.	+	.	ID=exon-XM_030245575.1-9;Parent=rna-XM_030245575.1;Dbxref=GeneID:14786,GenBank:XM_030245575.1,MGI:MGI:102683;gbkey=mRNA;gene=Grb7;product=growth factor receptor bound protein 7%2C transcript variant X1;transcript_id=XM_030245575.1;extra_copy_number=0
CM058251.1	Liftoff	exon	96146845	96146925	.	+	.	ID=exon-XM_030245575.1-10;Parent=rna-XM_030245575.1;Dbxref=GeneID:14786,GenBank:XM_030245575.1,MGI:MGI:102683;gbkey=mRNA;gene=Grb7;product=growth factor receptor bound protein 7%2C transcript variant X1;transcript_id=XM_030245575.1;extra_copy_number=0
CM058251.1	Liftoff	exon	96147024	96147140	.	+	.	ID=exon-XM_030245575.1-11;Parent=rna-XM_030245575.1;Dbxref=GeneID:14786,GenBank:XM_030245575.1,MGI:MGI:102683;gbkey=mRNA;gene=Grb7;product=growth factor receptor bound protein 7%2C transcript variant X1;transcript_id=XM_030245575.1;extra_copy_number=0
CM058251.1	Liftoff	exon	96147273	96147333	.	+	.	ID=exon-XM_030245575.1-12;Parent=rna-XM_030245575.1;Dbxref=GeneID:14786,GenBank:XM_030245575.1,MGI:MGI:102683;gbkey=mRNA;gene=Grb7;product=growth factor receptor bound protein 7%2C transcript variant X1;transcript_id=XM_030245575.1;extra_copy_number=0
CM058251.1	Liftoff	exon	96147450	96147537	.	+	.	ID=exon-XM_030245575.1-13;Parent=rna-XM_030245575.1;Dbxref=GeneID:14786,GenBank:XM_030245575.1,MGI:MGI:102683;gbkey=mRNA;gene=Grb7;product=growth factor receptor bound protein 7%2C transcript variant X1;transcript_id=XM_030245575.1;extra_copy_number=0
CM058251.1	Liftoff	exon	96147635	96147728	.	+	.	ID=exon-XM_030245575.1-14;Parent=rna-XM_030245575.1;Dbxref=GeneID:14786,GenBank:XM_030245575.1,MGI:MGI:102683;gbkey=mRNA;gene=Grb7;product=growth factor receptor bound protein 7%2C transcript variant X1;transcript_id=XM_030245575.1;extra_copy_number=0
CM058251.1	Liftoff	exon	96147911	96148425	.	+	.	ID=exon-XM_030245575.1-15;Parent=rna-XM_030245575.1;Dbxref=GeneID:14786,GenBank:XM_030245575.1,MGI:MGI:102683;gbkey=mRNA;gene=Grb7;product=growth factor receptor bound protein 7%2C transcript variant X1;transcript_id=XM_030245575.1;extra_copy_number=0
CM058251.1	Liftoff	CDS	96143823	96143974	.	+	.	ID=cds-XP_030101435.1;Parent=rna-XM_030245575.1;Dbxref=GeneID:14786,GenBank:XP_030101435.1,MGI:MGI:102683;Name=XP_030101435.1;gbkey=CDS;gene=Grb7;product=growth factor receptor-bound protein 7 isoform X1;protein_id=XP_030101435.1;extra_copy_number=0
CM058251.1	Liftoff	CDS	96144080	96144230	.	+	.	ID=cds-XP_030101435.1;Parent=rna-XM_030245575.1;Dbxref=GeneID:14786,GenBank:XP_030101435.1,MGI:MGI:102683;Name=XP_030101435.1;gbkey=CDS;gene=Grb7;product=growth factor receptor-bound protein 7 isoform X1;protein_id=XP_030101435.1;extra_copy_number=0
CM058251.1	Liftoff	CDS	96144358	96144514	.	+	.	ID=cds-XP_030101435.1;Parent=rna-XM_030245575.1;Dbxref=GeneID:14786,GenBank:XP_030101435.1,MGI:MGI:102683;Name=XP_030101435.1;gbkey=CDS;gene=Grb7;product=growth factor receptor-bound protein 7 isoform X1;protein_id=XP_030101435.1;extra_copy_number=0
CM058251.1	Liftoff	CDS	96144647	96144768	.	+	.	ID=cds-XP_030101435.1;Parent=rna-XM_030245575.1;Dbxref=GeneID:14786,GenBank:XP_030101435.1,MGI:MGI:102683;Name=XP_030101435.1;gbkey=CDS;gene=Grb7;product=growth factor receptor-bound protein 7 isoform X1;protein_id=XP_030101435.1;extra_copy_number=0
CM058251.1	Liftoff	CDS	96144894	96144971	.	+	.	ID=cds-XP_030101435.1;Parent=rna-XM_030245575.1;Dbxref=GeneID:14786,GenBank:XP_030101435.1,MGI:MGI:102683;Name=XP_030101435.1;gbkey=CDS;gene=Grb7;product=growth factor receptor-bound protein 7 isoform X1;protein_id=XP_030101435.1;extra_copy_number=0
CM058251.1	Liftoff	CDS	96145171	96145320	.	+	.	ID=cds-XP_030101435.1;Parent=rna-XM_030245575.1;Dbxref=GeneID:14786,GenBank:XP_030101435.1,MGI:MGI:102683;Name=XP_030101435.1;gbkey=CDS;gene=Grb7;product=growth factor receptor-bound protein 7 isoform X1;protein_id=XP_030101435.1;extra_copy_number=0
CM058251.1	Liftoff	CDS	96146233	96146343	.	+	.	ID=cds-XP_030101435.1;Parent=rna-XM_030245575.1;Dbxref=GeneID:14786,GenBank:XP_030101435.1,MGI:MGI:102683;Name=XP_030101435.1;gbkey=CDS;gene=Grb7;product=growth factor receptor-bound protein 7 isoform X1;protein_id=XP_030101435.1;extra_copy_number=0
CM058251.1	Liftoff	CDS	96146547	96146645	.	+	.	ID=cds-XP_030101435.1;Parent=rna-XM_030245575.1;Dbxref=GeneID:14786,GenBank:XP_030101435.1,MGI:MGI:102683;Name=XP_030101435.1;gbkey=CDS;gene=Grb7;product=growth factor receptor-bound protein 7 isoform X1;protein_id=XP_030101435.1;extra_copy_number=0
CM058251.1	Liftoff	CDS	96146845	96146925	.	+	.	ID=cds-XP_030101435.1;Parent=rna-XM_030245575.1;Dbxref=GeneID:14786,GenBank:XP_030101435.1,MGI:MGI:102683;Name=XP_030101435.1;gbkey=CDS;gene=Grb7;product=growth factor receptor-bound protein 7 isoform X1;protein_id=XP_030101435.1;extra_copy_number=0
CM058251.1	Liftoff	CDS	96147024	96147140	.	+	.	ID=cds-XP_030101435.1;Parent=rna-XM_030245575.1;Dbxref=GeneID:14786,GenBank:XP_030101435.1,MGI:MGI:102683;Name=XP_030101435.1;gbkey=CDS;gene=Grb7;product=growth factor receptor-bound protein 7 isoform X1;protein_id=XP_030101435.1;extra_copy_number=0
CM058251.1	Liftoff	CDS	96147273	96147333	.	+	.	ID=cds-XP_030101435.1;Parent=rna-XM_030245575.1;Dbxref=GeneID:14786,GenBank:XP_030101435.1,MGI:MGI:102683;Name=XP_030101435.1;gbkey=CDS;gene=Grb7;product=growth factor receptor-bound protein 7 isoform X1;protein_id=XP_030101435.1;extra_copy_number=0
CM058251.1	Liftoff	CDS	96147450	96147537	.	+	.	ID=cds-XP_030101435.1;Parent=rna-XM_030245575.1;Dbxref=GeneID:14786,GenBank:XP_030101435.1,MGI:MGI:102683;Name=XP_030101435.1;gbkey=CDS;gene=Grb7;product=growth factor receptor-bound protein 7 isoform X1;protein_id=XP_030101435.1;extra_copy_number=0
CM058251.1	Liftoff	CDS	96147635	96147728	.	+	.	ID=cds-XP_030101435.1;Parent=rna-XM_030245575.1;Dbxref=GeneID:14786,GenBank:XP_030101435.1,MGI:MGI:102683;Name=XP_030101435.1;gbkey=CDS;gene=Grb7;product=growth factor receptor-bound protein 7 isoform X1;protein_id=XP_030101435.1;extra_copy_number=0
CM058251.1	Liftoff	CDS	96147911	96148057	.	+	.	ID=cds-XP_030101435.1;Parent=rna-XM_030245575.1;Dbxref=GeneID:14786,GenBank:XP_030101435.1,MGI:MGI:102683;Name=XP_030101435.1;gbkey=CDS;gene=Grb7;product=growth factor receptor-bound protein 7 isoform X1;protein_id=XP_030101435.1;extra_copy_number=0
CM058251.1	Liftoff	match	96152107	96152673	.	+	.	ID=b01511e4-4644-4870-9f85-27c1280114cc;Target=NG_152405.1 1 567 +;assembly_bases_aln=567;assembly_bases_seq=567;bit_score=1056.26;blast_aligner=1;blast_score=567;common_component=0;e_value=0;filter_score=0;for_remapping=2;gap_count=0;hsp_percent_coverage=100;matchable_bases=567;matched_bases=567;num_ident=567;num_mismatch=0;pct_coverage=100;pct_coverage_hiqual=100;pct_identity_gap=100;pct_identity_gapopen_only=100;pct_identity_ungap=100;rank=1;weighted_identity=1;coverage=1.0;sequence_ID=1.0;extra_copy_number=0;copy_num_ID=b01511e4-4644-4870-9f85-27c1280114cc_0
CM058251.1	Liftoff	enhancer	96152207	96152573	.	.	.	ID=id-GeneID:128926763;Dbxref=GeneID:128926763;Note=cis-regulatory module chr11:98320467-98320833 (MGSCv37/mm9 assembly coordinates);experiment=EXISTENCE:reporter gene assay evidence [ECO:0000049][PMID:25872643];function=activates a minimal SCP1 promoter by CapStarr-seq with weak activity in P5424 T cells and NIH3T3 fibroblasts {active_cell/tissue: P5424 T cell | NIH3T3};gbkey=regulatory;regulatory_class=enhancer;coverage=1.0;sequence_ID=1.0;extra_copy_number=0;copy_num_ID=id-GeneID:128926763_0
CM058251.1	Liftoff	biological_region	96152207	96152573	.	+	.	ID=id-GeneID:128926763-2;Dbxref=GeneID:128926763;Name=biological region;gbkey=Region;standard_name=CapStarr-seq enhancer MGSCv37_chr11:98320467-98320833;coverage=1.0;sequence_ID=1.0;extra_copy_number=0;copy_num_ID=id-GeneID:128926763-2_0
CM058251.1	Liftoff	match	96152639	96152948	.	+	.	ID=11e2cca8-a2a1-45b1-aaf9-c6974c7d5d52;Target=NG_152406.1 1 310 +;assembly_bases_aln=310;assembly_bases_seq=310;bit_score=577.963;blast_aligner=1;blast_score=310;common_component=0;e_value=8.00748e-163;filter_score=0;for_remapping=2;gap_count=0;hsp_percent_coverage=100;matchable_bases=310;matched_bases=310;num_ident=310;num_mismatch=0;pct_coverage=100;pct_coverage_hiqual=100;pct_identity_gap=100;pct_identity_gapopen_only=100;pct_identity_ungap=100;rank=1;weighted_identity=1;coverage=1.0;sequence_ID=1.0;extra_copy_number=0;copy_num_ID=11e2cca8-a2a1-45b1-aaf9-c6974c7d5d52_0
CM058251.1	Liftoff	enhancer	96152739	96152848	.	.	.	ID=id-GeneID:128926764;Dbxref=GeneID:128926764;Note=cis-regulatory module chr11:98320999-98321108 (MGSCv37/mm9 assembly coordinates);experiment=EXISTENCE:reporter gene assay evidence [ECO:0000049][PMID:25872643];function=activates a minimal SCP1 promoter by CapStarr-seq with weak activity in P5424 T cells and NIH3T3 fibroblasts {active_cell/tissue: P5424 T cell | NIH3T3};gbkey=regulatory;regulatory_class=enhancer;coverage=1.0;sequence_ID=1.0;extra_copy_number=0;copy_num_ID=id-GeneID:128926764_0
CM058251.1	Liftoff	biological_region	96152739	96152848	.	+	.	ID=id-GeneID:128926764-2;Dbxref=GeneID:128926764;Name=biological region;gbkey=Region;standard_name=CapStarr-seq enhancer MGSCv37_chr11:98320999-98321108;coverage=1.0;sequence_ID=1.0;extra_copy_number=0;copy_num_ID=id-GeneID:128926764-2_0
CM058251.1	Liftoff	gene	96157668	96239468	.	-	.	ID=gene-Ikzf3;Dbxref=GeneID:22780,MGI:MGI:1342542;Name=Ikzf3;description=IKAROS family zinc finger 3;gbkey=Gene;gene=Ikzf3;gene_biotype=protein_coding;gene_synonym=5830411O07Rik,Aiolos,Zfpn1a3,Znfn1a3;coverage=1.0;sequence_ID=1.0;valid_ORFs=4;extra_copy_number=0;copy_num_ID=gene-Ikzf3_0
CM058251.1	Liftoff	mRNA	96157668	96239468	.	-	.	ID=rna-XM_006533204.5;Parent=gene-Ikzf3;Dbxref=GeneID:22780,GenBank:XM_006533204.5,MGI:MGI:1342542;Name=XM_006533204.5;gbkey=mRNA;gene=Ikzf3;model_evidence=Supporting evidence includes similarity to: 4 mRNAs%2C 13 ESTs%2C 23 Proteins%2C 139 long SRA reads%2C and 100%25 coverage of the annotated genomic feature by RNAseq alignments%2C including 7 samples with support for all annotated introns;product=IKAROS family zinc finger 3%2C transcript variant X1;transcript_id=XM_006533204.5;matches_ref_protein=True;valid_ORF=True;extra_copy_number=0
CM058251.1	Liftoff	exon	96157668	96160744	.	-	.	ID=exon-XM_006533204.5-7;Parent=rna-XM_006533204.5;Dbxref=GeneID:22780,GenBank:XM_006533204.5,MGI:MGI:1342542;gbkey=mRNA;gene=Ikzf3;product=IKAROS family zinc finger 3%2C transcript variant X1;transcript_id=XM_006533204.5;extra_copy_number=0
CM058251.1	Liftoff	exon	96169986	96170102	.	-	.	ID=exon-XM_006533204.5-6;Parent=rna-XM_006533204.5;Dbxref=GeneID:22780,GenBank:XM_006533204.5,MGI:MGI:1342542;gbkey=mRNA;gene=Ikzf3;product=IKAROS family zinc finger 3%2C transcript variant X1;transcript_id=XM_006533204.5;extra_copy_number=0
CM058251.1	Liftoff	exon	96178634	96178750	.	-	.	ID=exon-XM_006533204.5-5;Parent=rna-XM_006533204.5;Dbxref=GeneID:22780,GenBank:XM_006533204.5,MGI:MGI:1342542;gbkey=mRNA;gene=Ikzf3;product=IKAROS family zinc finger 3%2C transcript variant X1;transcript_id=XM_006533204.5;extra_copy_number=0
CM058251.1	Liftoff	exon	96181912	96182079	.	-	.	ID=exon-XM_006533204.5-4;Parent=rna-XM_006533204.5;Dbxref=GeneID:22780,GenBank:XM_006533204.5,MGI:MGI:1342542;gbkey=mRNA;gene=Ikzf3;product=IKAROS family zinc finger 3%2C transcript variant X1;transcript_id=XM_006533204.5;extra_copy_number=0
CM058251.1	Liftoff	exon	96183392	96183649	.	-	.	ID=exon-XM_006533204.5-3;Parent=rna-XM_006533204.5;Dbxref=GeneID:22780,GenBank:XM_006533204.5,MGI:MGI:1342542;gbkey=mRNA;gene=Ikzf3;product=IKAROS family zinc finger 3%2C transcript variant X1;transcript_id=XM_006533204.5;extra_copy_number=0
CM058251.1	Liftoff	exon	96209917	96210018	.	-	.	ID=exon-XM_006533204.5-2;Parent=rna-XM_006533204.5;Dbxref=GeneID:22780,GenBank:XM_006533204.5,MGI:MGI:1342542;gbkey=mRNA;gene=Ikzf3;product=IKAROS family zinc finger 3%2C transcript variant X1;transcript_id=XM_006533204.5;extra_copy_number=0
CM058251.1	Liftoff	exon	96238881	96239468	.	-	.	ID=exon-XM_006533204.5-1;Parent=rna-XM_006533204.5;Dbxref=GeneID:22780,GenBank:XM_006533204.5,MGI:MGI:1342542;gbkey=mRNA;gene=Ikzf3;product=IKAROS family zinc finger 3%2C transcript variant X1;transcript_id=XM_006533204.5;extra_copy_number=0
CM058251.1	Liftoff	CDS	96160044	96160744	.	-	.	ID=cds-XP_006533267.1;Parent=rna-XM_006533204.5;Dbxref=GeneID:22780,GenBank:XP_006533267.1,MGI:MGI:1342542;Name=XP_006533267.1;gbkey=CDS;gene=Ikzf3;product=zinc finger protein Aiolos isoform X1;protein_id=XP_006533267.1;extra_copy_number=0
CM058251.1	Liftoff	CDS	96169986	96170102	.	-	.	ID=cds-XP_006533267.1;Parent=rna-XM_006533204.5;Dbxref=GeneID:22780,GenBank:XP_006533267.1,MGI:MGI:1342542;Name=XP_006533267.1;gbkey=CDS;gene=Ikzf3;product=zinc finger protein Aiolos isoform X1;protein_id=XP_006533267.1;extra_copy_number=0
CM058251.1	Liftoff	CDS	96178634	96178750	.	-	.	ID=cds-XP_006533267.1;Parent=rna-XM_006533204.5;Dbxref=GeneID:22780,GenBank:XP_006533267.1,MGI:MGI:1342542;Name=XP_006533267.1;gbkey=CDS;gene=Ikzf3;product=zinc finger protein Aiolos isoform X1;protein_id=XP_006533267.1;extra_copy_number=0
CM058251.1	Liftoff	CDS	96181912	96182079	.	-	.	ID=cds-XP_006533267.1;Parent=rna-XM_006533204.5;Dbxref=GeneID:22780,GenBank:XP_006533267.1,MGI:MGI:1342542;Name=XP_006533267.1;gbkey=CDS;gene=Ikzf3;product=zinc finger protein Aiolos isoform X1;protein_id=XP_006533267.1;extra_copy_number=0
CM058251.1	Liftoff	CDS	96183392	96183649	.	-	.	ID=cds-XP_006533267.1;Parent=rna-XM_006533204.5;Dbxref=GeneID:22780,GenBank:XP_006533267.1,MGI:MGI:1342542;Name=XP_006533267.1;gbkey=CDS;gene=Ikzf3;product=zinc finger protein Aiolos isoform X1;protein_id=XP_006533267.1;extra_copy_number=0
CM058251.1	Liftoff	CDS	96209917	96210018	.	-	.	ID=cds-XP_006533267.1;Parent=rna-XM_006533204.5;Dbxref=GeneID:22780,GenBank:XP_006533267.1,MGI:MGI:1342542;Name=XP_006533267.1;gbkey=CDS;gene=Ikzf3;product=zinc finger protein Aiolos isoform X1;protein_id=XP_006533267.1;extra_copy_number=0
CM058251.1	Liftoff	CDS	96238881	96238887	.	-	.	ID=cds-XP_006533267.1;Parent=rna-XM_006533204.5;Dbxref=GeneID:22780,GenBank:XP_006533267.1,MGI:MGI:1342542;Name=XP_006533267.1;gbkey=CDS;gene=Ikzf3;product=zinc finger protein Aiolos isoform X1;protein_id=XP_006533267.1;extra_copy_number=0
CM058251.1	Liftoff	mRNA	96157668	96170656	.	-	.	ID=rna-XM_006533205.5;Parent=gene-Ikzf3;Dbxref=GeneID:22780,GenBank:XM_006533205.5,MGI:MGI:1342542;Name=XM_006533205.5;gbkey=mRNA;gene=Ikzf3;model_evidence=Supporting evidence includes similarity to: 2 mRNAs%2C 13 ESTs%2C 6 Proteins%2C 136 long SRA reads%2C and 100%25 coverage of the annotated genomic feature by RNAseq alignments%2C including 11 samples with support for all annotated introns;product=IKAROS family zinc finger 3%2C transcript variant X2;transcript_id=XM_006533205.5;matches_ref_protein=True;valid_ORF=True;extra_copy_number=0
CM058251.1	Liftoff	exon	96157668	96160744	.	-	.	ID=exon-XM_006533205.5-3;Parent=rna-XM_006533205.5;Dbxref=GeneID:22780,GenBank:XM_006533205.5,MGI:MGI:1342542;gbkey=mRNA;gene=Ikzf3;product=IKAROS family zinc finger 3%2C transcript variant X2;transcript_id=XM_006533205.5;extra_copy_number=0
CM058251.1	Liftoff	exon	96169986	96170102	.	-	.	ID=exon-XM_006533205.5-2;Parent=rna-XM_006533205.5;Dbxref=GeneID:22780,GenBank:XM_006533205.5,MGI:MGI:1342542;gbkey=mRNA;gene=Ikzf3;product=IKAROS family zinc finger 3%2C transcript variant X2;transcript_id=XM_006533205.5;extra_copy_number=0
CM058251.1	Liftoff	exon	96170340	96170656	.	-	.	ID=exon-XM_006533205.5-1;Parent=rna-XM_006533205.5;Dbxref=GeneID:22780,GenBank:XM_006533205.5,MGI:MGI:1342542;gbkey=mRNA;gene=Ikzf3;product=IKAROS family zinc finger 3%2C transcript variant X2;transcript_id=XM_006533205.5;extra_copy_number=0
CM058251.1	Liftoff	CDS	96160044	96160744	.	-	.	ID=cds-XP_006533268.1;Parent=rna-XM_006533205.5;Dbxref=GeneID:22780,GenBank:XP_006533268.1,MGI:MGI:1342542;Name=XP_006533268.1;gbkey=CDS;gene=Ikzf3;product=zinc finger protein Aiolos isoform X2;protein_id=XP_006533268.1;extra_copy_number=0
CM058251.1	Liftoff	CDS	96169986	96170102	.	-	.	ID=cds-XP_006533268.1;Parent=rna-XM_006533205.5;Dbxref=GeneID:22780,GenBank:XP_006533268.1,MGI:MGI:1342542;Name=XP_006533268.1;gbkey=CDS;gene=Ikzf3;product=zinc finger protein Aiolos isoform X2;protein_id=XP_006533268.1;extra_copy_number=0
CM058251.1	Liftoff	CDS	96170340	96170427	.	-	.	ID=cds-XP_006533268.1;Parent=rna-XM_006533205.5;Dbxref=GeneID:22780,GenBank:XP_006533268.1,MGI:MGI:1342542;Name=XP_006533268.1;gbkey=CDS;gene=Ikzf3;product=zinc finger protein Aiolos isoform X2;protein_id=XP_006533268.1;extra_copy_number=0
CM058251.1	Liftoff	mRNA	96157668	96174702	.	-	.	ID=rna-XM_006533206.5;Parent=gene-Ikzf3;Dbxref=GeneID:22780,GenBank:XM_006533206.5,MGI:MGI:1342542;Name=XM_006533206.5;gbkey=mRNA;gene=Ikzf3;model_evidence=Supporting evidence includes similarity to: 3 mRNAs%2C 13 ESTs%2C 6 Proteins%2C 139 long SRA reads%2C and 100%25 coverage of the annotated genomic feature by RNAseq alignments%2C including 14 samples with support for all annotated introns;product=IKAROS family zinc finger 3%2C transcript variant X3;transcript_id=XM_006533206.5;matches_ref_protein=True;valid_ORF=True;extra_copy_number=0
CM058251.1	Liftoff	exon	96157668	96160744	.	-	.	ID=exon-XM_006533206.5-3;Parent=rna-XM_006533206.5;Dbxref=GeneID:22780,GenBank:XM_006533206.5,MGI:MGI:1342542;gbkey=mRNA;gene=Ikzf3;product=IKAROS family zinc finger 3%2C transcript variant X3;transcript_id=XM_006533206.5;extra_copy_number=0
CM058251.1	Liftoff	exon	96169986	96170102	.	-	.	ID=exon-XM_006533206.5-2;Parent=rna-XM_006533206.5;Dbxref=GeneID:22780,GenBank:XM_006533206.5,MGI:MGI:1342542;gbkey=mRNA;gene=Ikzf3;product=IKAROS family zinc finger 3%2C transcript variant X3;transcript_id=XM_006533206.5;extra_copy_number=0
CM058251.1	Liftoff	exon	96170248	96174702	.	-	.	ID=exon-XM_006533206.5-1;Parent=rna-XM_006533206.5;Dbxref=GeneID:22780,GenBank:XM_006533206.5,MGI:MGI:1342542;gbkey=mRNA;gene=Ikzf3;product=IKAROS family zinc finger 3%2C transcript variant X3;transcript_id=XM_006533206.5;extra_copy_number=0
CM058251.1	Liftoff	CDS	96160044	96160744	.	-	.	ID=cds-XP_006533269.1;Parent=rna-XM_006533206.5;Dbxref=GeneID:22780,GenBank:XP_006533269.1,MGI:MGI:1342542;Name=XP_006533269.1;gbkey=CDS;gene=Ikzf3;product=zinc finger protein Aiolos isoform X3;protein_id=XP_006533269.1;extra_copy_number=0
CM058251.1	Liftoff	CDS	96169986	96170102	.	-	.	ID=cds-XP_006533269.1;Parent=rna-XM_006533206.5;Dbxref=GeneID:22780,GenBank:XP_006533269.1,MGI:MGI:1342542;Name=XP_006533269.1;gbkey=CDS;gene=Ikzf3;product=zinc finger protein Aiolos isoform X3;protein_id=XP_006533269.1;extra_copy_number=0
CM058251.1	Liftoff	CDS	96170248	96170326	.	-	.	ID=cds-XP_006533269.1;Parent=rna-XM_006533206.5;Dbxref=GeneID:22780,GenBank:XP_006533269.1,MGI:MGI:1342542;Name=XP_006533269.1;gbkey=CDS;gene=Ikzf3;product=zinc finger protein Aiolos isoform X3;protein_id=XP_006533269.1;extra_copy_number=0
CM058251.1	Liftoff	mRNA	96157751	96239168	.	-	.	ID=rna-NM_011771.1;Parent=gene-Ikzf3;Dbxref=GeneID:22780,GenBank:NM_011771.1,MGI:MGI:1342542;Name=NM_011771.1;gbkey=mRNA;gene=Ikzf3;product=IKAROS family zinc finger 3;tag=RefSeq Select;transcript_id=NM_011771.1;matches_ref_protein=True;valid_ORF=True;extra_copy_number=0
CM058251.1	Liftoff	exon	96157751	96160744	.	-	.	ID=exon-NM_011771.1-8;Parent=rna-NM_011771.1;Dbxref=GeneID:22780,GenBank:NM_011771.1,MGI:MGI:1342542;gbkey=mRNA;gene=Ikzf3;product=IKAROS family zinc finger 3;tag=RefSeq Select;transcript_id=NM_011771.1;extra_copy_number=0
CM058251.1	Liftoff	exon	96169986	96170102	.	-	.	ID=exon-NM_011771.1-7;Parent=rna-NM_011771.1;Dbxref=GeneID:22780,GenBank:NM_011771.1,MGI:MGI:1342542;gbkey=mRNA;gene=Ikzf3;product=IKAROS family zinc finger 3;tag=RefSeq Select;transcript_id=NM_011771.1;extra_copy_number=0
CM058251.1	Liftoff	exon	96178634	96178750	.	-	.	ID=exon-NM_011771.1-6;Parent=rna-NM_011771.1;Dbxref=GeneID:22780,GenBank:NM_011771.1,MGI:MGI:1342542;gbkey=mRNA;gene=Ikzf3;product=IKAROS family zinc finger 3;tag=RefSeq Select;transcript_id=NM_011771.1;extra_copy_number=0
CM058251.1	Liftoff	exon	96181912	96182079	.	-	.	ID=exon-NM_011771.1-5;Parent=rna-NM_011771.1;Dbxref=GeneID:22780,GenBank:NM_011771.1,MGI:MGI:1342542;gbkey=mRNA;gene=Ikzf3;product=IKAROS family zinc finger 3;tag=RefSeq Select;transcript_id=NM_011771.1;extra_copy_number=0
CM058251.1	Liftoff	exon	96183392	96183649	.	-	.	ID=exon-NM_011771.1-4;Parent=rna-NM_011771.1;Dbxref=GeneID:22780,GenBank:NM_011771.1,MGI:MGI:1342542;gbkey=mRNA;gene=Ikzf3;product=IKAROS family zinc finger 3;tag=RefSeq Select;transcript_id=NM_011771.1;extra_copy_number=0
CM058251.1	Liftoff	exon	96209917	96210018	.	-	.	ID=exon-NM_011771.1-3;Parent=rna-NM_011771.1;Dbxref=GeneID:22780,GenBank:NM_011771.1,MGI:MGI:1342542;gbkey=mRNA;gene=Ikzf3;product=IKAROS family zinc finger 3;tag=RefSeq Select;transcript_id=NM_011771.1;extra_copy_number=0
CM058251.1	Liftoff	exon	96211743	96211796	.	-	.	ID=exon-NM_011771.1-2;Parent=rna-NM_011771.1;Dbxref=GeneID:22780,GenBank:NM_011771.1,MGI:MGI:1342542;gbkey=mRNA;gene=Ikzf3;product=IKAROS family zinc finger 3;tag=RefSeq Select;transcript_id=NM_011771.1;extra_copy_number=0
CM058251.1	Liftoff	exon	96238881	96239168	.	-	.	ID=exon-NM_011771.1-1;Parent=rna-NM_011771.1;Dbxref=GeneID:22780,GenBank:NM_011771.1,MGI:MGI:1342542;gbkey=mRNA;gene=Ikzf3;product=IKAROS family zinc finger 3;tag=RefSeq Select;transcript_id=NM_011771.1;extra_copy_number=0
CM058251.1	Liftoff	CDS	96160044	96160744	.	-	.	ID=cds-NP_035901.1;Parent=rna-NM_011771.1;Dbxref=CCDS:CCDS25352.1,GeneID:22780,GenBank:NP_035901.1,MGI:MGI:1342542;Name=NP_035901.1;gbkey=CDS;gene=Ikzf3;product=zinc finger protein Aiolos;protein_id=NP_035901.1;tag=RefSeq Select;extra_copy_number=0
CM058251.1	Liftoff	CDS	96169986	96170102	.	-	.	ID=cds-NP_035901.1;Parent=rna-NM_011771.1;Dbxref=CCDS:CCDS25352.1,GeneID:22780,GenBank:NP_035901.1,MGI:MGI:1342542;Name=NP_035901.1;gbkey=CDS;gene=Ikzf3;product=zinc finger protein Aiolos;protein_id=NP_035901.1;tag=RefSeq Select;extra_copy_number=0
CM058251.1	Liftoff	CDS	96178634	96178750	.	-	.	ID=cds-NP_035901.1;Parent=rna-NM_011771.1;Dbxref=CCDS:CCDS25352.1,GeneID:22780,GenBank:NP_035901.1,MGI:MGI:1342542;Name=NP_035901.1;gbkey=CDS;gene=Ikzf3;product=zinc finger protein Aiolos;protein_id=NP_035901.1;tag=RefSeq Select;extra_copy_number=0
CM058251.1	Liftoff	CDS	96181912	96182079	.	-	.	ID=cds-NP_035901.1;Parent=rna-NM_011771.1;Dbxref=CCDS:CCDS25352.1,GeneID:22780,GenBank:NP_035901.1,MGI:MGI:1342542;Name=NP_035901.1;gbkey=CDS;gene=Ikzf3;product=zinc finger protein Aiolos;protein_id=NP_035901.1;tag=RefSeq Select;extra_copy_number=0
CM058251.1	Liftoff	CDS	96183392	96183649	.	-	.	ID=cds-NP_035901.1;Parent=rna-NM_011771.1;Dbxref=CCDS:CCDS25352.1,GeneID:22780,GenBank:NP_035901.1,MGI:MGI:1342542;Name=NP_035901.1;gbkey=CDS;gene=Ikzf3;product=zinc finger protein Aiolos;protein_id=NP_035901.1;tag=RefSeq Select;extra_copy_number=0
CM058251.1	Liftoff	CDS	96209917	96210018	.	-	.	ID=cds-NP_035901.1;Parent=rna-NM_011771.1;Dbxref=CCDS:CCDS25352.1,GeneID:22780,GenBank:NP_035901.1,MGI:MGI:1342542;Name=NP_035901.1;gbkey=CDS;gene=Ikzf3;product=zinc finger protein Aiolos;protein_id=NP_035901.1;tag=RefSeq Select;extra_copy_number=0
CM058251.1	Liftoff	CDS	96211743	96211796	.	-	.	ID=cds-NP_035901.1;Parent=rna-NM_011771.1;Dbxref=CCDS:CCDS25352.1,GeneID:22780,GenBank:NP_035901.1,MGI:MGI:1342542;Name=NP_035901.1;gbkey=CDS;gene=Ikzf3;product=zinc finger protein Aiolos;protein_id=NP_035901.1;tag=RefSeq Select;extra_copy_number=0
CM058251.1	Liftoff	CDS	96238881	96238887	.	-	.	ID=cds-NP_035901.1;Parent=rna-NM_011771.1;Dbxref=CCDS:CCDS25352.1,GeneID:22780,GenBank:NP_035901.1,MGI:MGI:1342542;Name=NP_035901.1;gbkey=CDS;gene=Ikzf3;product=zinc finger protein Aiolos;protein_id=NP_035901.1;tag=RefSeq Select;extra_copy_number=0
CM058251.1	Liftoff	pseudogene	96166744	96166867	.	-	.	ID=gene-Gm25106;Dbxref=GeneID:115487922,MGI:MGI:5454883;Name=Gm25106;description=predicted gene%2C 25106;gbkey=Gene;gene=Gm25106;gene_biotype=pseudogene;pseudo=true;coverage=1.0;sequence_ID=1.0;extra_copy_number=0;copy_num_ID=gene-Gm25106_0
CM058251.1	Liftoff	exon	96166744	96166867	.	-	.	ID=id-Gm25106;Parent=gene-Gm25106;Dbxref=GeneID:115487922,RFAM:RF00004,MGI:MGI:5454883;gbkey=exon;gene=Gm25106;inference=COORDINATES: profile:INFERNAL:1.1.1;pseudo=true;extra_copy_number=0
CM058251.1	Liftoff	match	96189923	96191899	.	+	.	ID=485cd156-33d3-487c-8e50-46ab58fd3171;Target=NG_054461.1 1 1977 +;assembly_bases_aln=1977;assembly_bases_seq=1977;bit_score=3680.38;blast_aligner=1;blast_score=1977;common_component=0;e_value=0;filter_score=0;for_remapping=2;gap_count=0;hsp_percent_coverage=100;matchable_bases=1977;matched_bases=1977;num_ident=1977;num_mismatch=0;pct_coverage=100;pct_coverage_hiqual=100;pct_identity_gap=100;pct_identity_gapopen_only=100;pct_identity_ungap=100;rank=1;weighted_identity=1;coverage=1.0;sequence_ID=1.0;extra_copy_number=0;copy_num_ID=485cd156-33d3-487c-8e50-46ab58fd3171_0
CM058251.1	Liftoff	enhancer	96190023	96191799	.	.	.	ID=id-GeneID:110120398;Dbxref=GeneID:110120398,VISTA:mm503;Note=VISTA enhancer mm503;experiment=EXISTENCE:transgenic organism evidence [ECO:0001131][PMID:17130149];function=enhancer in: neural tube[6/12] | eye[9/12];gbkey=regulatory;regulatory_class=enhancer;coverage=1.0;sequence_ID=1.0;extra_copy_number=0;copy_num_ID=id-GeneID:110120398_0
CM058251.1	Liftoff	biological_region	96190023	96191799	.	+	.	ID=id-GeneID:110120398-2;Dbxref=GeneID:110120398;Name=biological region;gbkey=Region;standard_name=VISTA enhancer mm503;coverage=1.0;sequence_ID=1.0;extra_copy_number=0;copy_num_ID=id-GeneID:110120398-2_0
CM058251.1	Liftoff	enhancer	96190476	96190692	.	.	.	ID=id-GeneID:110120398-3;Dbxref=GeneID:110120398;Note=cis-regulatory module chr11:98358726-98358942 (MGSCv37/mm9 assembly coordinates);experiment=EXISTENCE:reporter gene assay evidence [ECO:0000049][PMID:25872643];function=activates a minimal SCP1 promoter by CapStarr-seq with weak activity in P5424 T cells and NIH3T3 fibroblasts {active_cell/tissue: P5424 T cell | NIH3T3};gbkey=regulatory;regulatory_class=enhancer;coverage=1.0;sequence_ID=1.0;extra_copy_number=0;copy_num_ID=id-GeneID:110120398-3_0
CM058251.1	Liftoff	match	96220221	96220604	.	+	.	ID=f85ba1f6-d216-46f0-850e-e84739712750;Target=NG_152407.1 1 384 +;assembly_bases_aln=384;assembly_bases_seq=384;bit_score=715.683;blast_aligner=1;blast_score=384;common_component=0;e_value=0;filter_score=0;for_remapping=2;gap_count=0;hsp_percent_coverage=100;matchable_bases=384;matched_bases=384;num_ident=384;num_mismatch=0;pct_coverage=100;pct_coverage_hiqual=100;pct_identity_gap=100;pct_identity_gapopen_only=100;pct_identity_ungap=100;rank=1;weighted_identity=1;coverage=1.0;sequence_ID=1.0;extra_copy_number=0;copy_num_ID=f85ba1f6-d216-46f0-850e-e84739712750_0
CM058251.1	Liftoff	enhancer	96220321	96220504	.	.	.	ID=id-GeneID:128926765;Dbxref=GeneID:128926765;Note=cis-regulatory module chr11:98388491-98388674 (MGSCv37/mm9 assembly coordinates);experiment=EXISTENCE:reporter gene assay evidence [ECO:0000049][PMID:25872643];function=activates a minimal SCP1 promoter by CapStarr-seq with strong activity in P5424 T cells {active_cell/tissue: P5424 T cell};gbkey=regulatory;regulatory_class=enhancer;coverage=1.0;sequence_ID=1.0;extra_copy_number=0;copy_num_ID=id-GeneID:128926765_0
CM058251.1	Liftoff	biological_region	96220321	96220504	.	+	.	ID=id-GeneID:128926765-2;Dbxref=GeneID:128926765;Name=biological region;gbkey=Region;standard_name=CapStarr-seq enhancer MGSCv37_chr11:98388491-98388674;coverage=1.0;sequence_ID=1.0;extra_copy_number=0;copy_num_ID=id-GeneID:128926765-2_0
CM058251.1	Liftoff	gene	96244236	96251806	.	+	.	ID=gene-Zpbp2;Dbxref=GeneID:69376,MGI:MGI:1916626;Name=Zpbp2;description=zona pellucida binding protein 2;gbkey=Gene;gene=Zpbp2;gene_biotype=protein_coding;gene_synonym=1700017D11Rik,2610022C02Rik,ZPBPL;coverage=1.0;sequence_ID=1.0;valid_ORFs=4;extra_copy_number=0;copy_num_ID=gene-Zpbp2_0
CM058251.1	Liftoff	mRNA	96244236	96251806	.	+	.	ID=rna-NM_001166494.1;Parent=gene-Zpbp2;Dbxref=GeneID:69376,GenBank:NM_001166494.1,MGI:MGI:1916626;Name=NM_001166494.1;gbkey=mRNA;gene=Zpbp2;product=zona pellucida binding protein 2%2C transcript variant 3;transcript_id=NM_001166494.1;matches_ref_protein=True;valid_ORF=True;extra_copy_number=0
CM058251.1	Liftoff	exon	96244236	96244647	.	+	.	ID=exon-NM_001166494.1-1;Parent=rna-NM_001166494.1;Dbxref=GeneID:69376,GenBank:NM_001166494.1,MGI:MGI:1916626;gbkey=mRNA;gene=Zpbp2;product=zona pellucida binding protein 2%2C transcript variant 3;transcript_id=NM_001166494.1;extra_copy_number=0
CM058251.1	Liftoff	exon	96245597	96245722	.	+	.	ID=exon-NM_001166494.1-2;Parent=rna-NM_001166494.1;Dbxref=GeneID:69376,GenBank:NM_001166494.1,MGI:MGI:1916626;gbkey=mRNA;gene=Zpbp2;product=zona pellucida binding protein 2%2C transcript variant 3;transcript_id=NM_001166494.1;extra_copy_number=0
CM058251.1	Liftoff	exon	96246962	96247123	.	+	.	ID=exon-NM_001166494.1-3;Parent=rna-NM_001166494.1;Dbxref=GeneID:69376,GenBank:NM_001166494.1,MGI:MGI:1916626;gbkey=mRNA;gene=Zpbp2;product=zona pellucida binding protein 2%2C transcript variant 3;transcript_id=NM_001166494.1;extra_copy_number=0
CM058251.1	Liftoff	exon	96247692	96247910	.	+	.	ID=exon-NM_001166494.1-4;Parent=rna-NM_001166494.1;Dbxref=GeneID:69376,GenBank:NM_001166494.1,MGI:MGI:1916626;gbkey=mRNA;gene=Zpbp2;product=zona pellucida binding protein 2%2C transcript variant 3;transcript_id=NM_001166494.1;extra_copy_number=0
CM058251.1	Liftoff	exon	96248628	96248710	.	+	.	ID=exon-NM_001166494.1-5;Parent=rna-NM_001166494.1;Dbxref=GeneID:69376,GenBank:NM_001166494.1,MGI:MGI:1916626;gbkey=mRNA;gene=Zpbp2;product=zona pellucida binding protein 2%2C transcript variant 3;transcript_id=NM_001166494.1;extra_copy_number=0
CM058251.1	Liftoff	exon	96250639	96250819	.	+	.	ID=exon-NM_001166494.1-6;Parent=rna-NM_001166494.1;Dbxref=GeneID:69376,GenBank:NM_001166494.1,MGI:MGI:1916626;gbkey=mRNA;gene=Zpbp2;product=zona pellucida binding protein 2%2C transcript variant 3;transcript_id=NM_001166494.1;extra_copy_number=0
CM058251.1	Liftoff	exon	96251351	96251806	.	+	.	ID=exon-NM_001166494.1-7;Parent=rna-NM_001166494.1;Dbxref=GeneID:69376,GenBank:NM_001166494.1,MGI:MGI:1916626;gbkey=mRNA;gene=Zpbp2;product=zona pellucida binding protein 2%2C transcript variant 3;transcript_id=NM_001166494.1;extra_copy_number=0
CM058251.1	Liftoff	CDS	96245644	96245722	.	+	.	ID=cds-NP_001159966.1;Parent=rna-NM_001166494.1;Dbxref=CCDS:CCDS48903.1,GeneID:69376,GenBank:NP_001159966.1,MGI:MGI:1916626;Name=NP_001159966.1;Note=isoform 3 is encoded by transcript variant 3;gbkey=CDS;gene=Zpbp2;product=zona pellucida-binding protein 2 isoform 3;protein_id=NP_001159966.1;extra_copy_number=0
CM058251.1	Liftoff	CDS	96246962	96247123	.	+	.	ID=cds-NP_001159966.1;Parent=rna-NM_001166494.1;Dbxref=CCDS:CCDS48903.1,GeneID:69376,GenBank:NP_001159966.1,MGI:MGI:1916626;Name=NP_001159966.1;Note=isoform 3 is encoded by transcript variant 3;gbkey=CDS;gene=Zpbp2;product=zona pellucida-binding protein 2 isoform 3;protein_id=NP_001159966.1;extra_copy_number=0
CM058251.1	Liftoff	CDS	96247692	96247910	.	+	.	ID=cds-NP_001159966.1;Parent=rna-NM_001166494.1;Dbxref=CCDS:CCDS48903.1,GeneID:69376,GenBank:NP_001159966.1,MGI:MGI:1916626;Name=NP_001159966.1;Note=isoform 3 is encoded by transcript variant 3;gbkey=CDS;gene=Zpbp2;product=zona pellucida-binding protein 2 isoform 3;protein_id=NP_001159966.1;extra_copy_number=0
CM058251.1	Liftoff	CDS	96248628	96248710	.	+	.	ID=cds-NP_001159966.1;Parent=rna-NM_001166494.1;Dbxref=CCDS:CCDS48903.1,GeneID:69376,GenBank:NP_001159966.1,MGI:MGI:1916626;Name=NP_001159966.1;Note=isoform 3 is encoded by transcript variant 3;gbkey=CDS;gene=Zpbp2;product=zona pellucida-binding protein 2 isoform 3;protein_id=NP_001159966.1;extra_copy_number=0
CM058251.1	Liftoff	CDS	96250639	96250819	.	+	.	ID=cds-NP_001159966.1;Parent=rna-NM_001166494.1;Dbxref=CCDS:CCDS48903.1,GeneID:69376,GenBank:NP_001159966.1,MGI:MGI:1916626;Name=NP_001159966.1;Note=isoform 3 is encoded by transcript variant 3;gbkey=CDS;gene=Zpbp2;product=zona pellucida-binding protein 2 isoform 3;protein_id=NP_001159966.1;extra_copy_number=0
CM058251.1	Liftoff	CDS	96251351	96251445	.	+	.	ID=cds-NP_001159966.1;Parent=rna-NM_001166494.1;Dbxref=CCDS:CCDS48903.1,GeneID:69376,GenBank:NP_001159966.1,MGI:MGI:1916626;Name=NP_001159966.1;Note=isoform 3 is encoded by transcript variant 3;gbkey=CDS;gene=Zpbp2;product=zona pellucida-binding protein 2 isoform 3;protein_id=NP_001159966.1;extra_copy_number=0
CM058251.1	Liftoff	mRNA	96244236	96251806	.	+	.	ID=rna-NM_001166495.1;Parent=gene-Zpbp2;Dbxref=GeneID:69376,GenBank:NM_001166495.1,MGI:MGI:1916626;Name=NM_001166495.1;gbkey=mRNA;gene=Zpbp2;product=zona pellucida binding protein 2%2C transcript variant 4;transcript_id=NM_001166495.1;matches_ref_protein=True;valid_ORF=True;extra_copy_number=0
CM058251.1	Liftoff	exon	96244236	96244370	.	+	.	ID=exon-NM_001166495.1-1;Parent=rna-NM_001166495.1;Dbxref=GeneID:69376,GenBank:NM_001166495.1,MGI:MGI:1916626;gbkey=mRNA;gene=Zpbp2;product=zona pellucida binding protein 2%2C transcript variant 4;transcript_id=NM_001166495.1;extra_copy_number=0
CM058251.1	Liftoff	exon	96244582	96244647	.	+	.	ID=exon-NM_001166495.1-2;Parent=rna-NM_001166495.1;Dbxref=GeneID:69376,GenBank:NM_001166495.1,MGI:MGI:1916626;gbkey=mRNA;gene=Zpbp2;product=zona pellucida binding protein 2%2C transcript variant 4;transcript_id=NM_001166495.1;extra_copy_number=0
CM058251.1	Liftoff	exon	96245597	96245722	.	+	.	ID=exon-NM_001166495.1-3;Parent=rna-NM_001166495.1;Dbxref=GeneID:69376,GenBank:NM_001166495.1,MGI:MGI:1916626;gbkey=mRNA;gene=Zpbp2;product=zona pellucida binding protein 2%2C transcript variant 4;transcript_id=NM_001166495.1;extra_copy_number=0
CM058251.1	Liftoff	exon	96246962	96247123	.	+	.	ID=exon-NM_001166495.1-4;Parent=rna-NM_001166495.1;Dbxref=GeneID:69376,GenBank:NM_001166495.1,MGI:MGI:1916626;gbkey=mRNA;gene=Zpbp2;product=zona pellucida binding protein 2%2C transcript variant 4;transcript_id=NM_001166495.1;extra_copy_number=0
CM058251.1	Liftoff	exon	96247692	96247910	.	+	.	ID=exon-NM_001166495.1-5;Parent=rna-NM_001166495.1;Dbxref=GeneID:69376,GenBank:NM_001166495.1,MGI:MGI:1916626;gbkey=mRNA;gene=Zpbp2;product=zona pellucida binding protein 2%2C transcript variant 4;transcript_id=NM_001166495.1;extra_copy_number=0
CM058251.1	Liftoff	exon	96248628	96248710	.	+	.	ID=exon-NM_001166495.1-6;Parent=rna-NM_001166495.1;Dbxref=GeneID:69376,GenBank:NM_001166495.1,MGI:MGI:1916626;gbkey=mRNA;gene=Zpbp2;product=zona pellucida binding protein 2%2C transcript variant 4;transcript_id=NM_001166495.1;extra_copy_number=0
CM058251.1	Liftoff	exon	96250639	96250819	.	+	.	ID=exon-NM_001166495.1-7;Parent=rna-NM_001166495.1;Dbxref=GeneID:69376,GenBank:NM_001166495.1,MGI:MGI:1916626;gbkey=mRNA;gene=Zpbp2;product=zona pellucida binding protein 2%2C transcript variant 4;transcript_id=NM_001166495.1;extra_copy_number=0
CM058251.1	Liftoff	exon	96251351	96251806	.	+	.	ID=exon-NM_001166495.1-8;Parent=rna-NM_001166495.1;Dbxref=GeneID:69376,GenBank:NM_001166495.1,MGI:MGI:1916626;gbkey=mRNA;gene=Zpbp2;product=zona pellucida binding protein 2%2C transcript variant 4;transcript_id=NM_001166495.1;extra_copy_number=0
CM058251.1	Liftoff	CDS	96245644	96245722	.	+	.	ID=cds-NP_001159967.1;Parent=rna-NM_001166495.1;Dbxref=CCDS:CCDS48903.1,GeneID:69376,GenBank:NP_001159967.1,MGI:MGI:1916626;Name=NP_001159967.1;Note=isoform 3 is encoded by transcript variant 4;gbkey=CDS;gene=Zpbp2;product=zona pellucida-binding protein 2 isoform 3;protein_id=NP_001159967.1;extra_copy_number=0
CM058251.1	Liftoff	CDS	96246962	96247123	.	+	.	ID=cds-NP_001159967.1;Parent=rna-NM_001166495.1;Dbxref=CCDS:CCDS48903.1,GeneID:69376,GenBank:NP_001159967.1,MGI:MGI:1916626;Name=NP_001159967.1;Note=isoform 3 is encoded by transcript variant 4;gbkey=CDS;gene=Zpbp2;product=zona pellucida-binding protein 2 isoform 3;protein_id=NP_001159967.1;extra_copy_number=0
CM058251.1	Liftoff	CDS	96247692	96247910	.	+	.	ID=cds-NP_001159967.1;Parent=rna-NM_001166495.1;Dbxref=CCDS:CCDS48903.1,GeneID:69376,GenBank:NP_001159967.1,MGI:MGI:1916626;Name=NP_001159967.1;Note=isoform 3 is encoded by transcript variant 4;gbkey=CDS;gene=Zpbp2;product=zona pellucida-binding protein 2 isoform 3;protein_id=NP_001159967.1;extra_copy_number=0
CM058251.1	Liftoff	CDS	96248628	96248710	.	+	.	ID=cds-NP_001159967.1;Parent=rna-NM_001166495.1;Dbxref=CCDS:CCDS48903.1,GeneID:69376,GenBank:NP_001159967.1,MGI:MGI:1916626;Name=NP_001159967.1;Note=isoform 3 is encoded by transcript variant 4;gbkey=CDS;gene=Zpbp2;product=zona pellucida-binding protein 2 isoform 3;protein_id=NP_001159967.1;extra_copy_number=0
CM058251.1	Liftoff	CDS	96250639	96250819	.	+	.	ID=cds-NP_001159967.1;Parent=rna-NM_001166495.1;Dbxref=CCDS:CCDS48903.1,GeneID:69376,GenBank:NP_001159967.1,MGI:MGI:1916626;Name=NP_001159967.1;Note=isoform 3 is encoded by transcript variant 4;gbkey=CDS;gene=Zpbp2;product=zona pellucida-binding protein 2 isoform 3;protein_id=NP_001159967.1;extra_copy_number=0
CM058251.1	Liftoff	CDS	96251351	96251445	.	+	.	ID=cds-NP_001159967.1;Parent=rna-NM_001166495.1;Dbxref=CCDS:CCDS48903.1,GeneID:69376,GenBank:NP_001159967.1,MGI:MGI:1916626;Name=NP_001159967.1;Note=isoform 3 is encoded by transcript variant 4;gbkey=CDS;gene=Zpbp2;product=zona pellucida-binding protein 2 isoform 3;protein_id=NP_001159967.1;extra_copy_number=0
CM058251.1	Liftoff	mRNA	96244236	96251806	.	+	.	ID=rna-NM_027061.2;Parent=gene-Zpbp2;Dbxref=GeneID:69376,GenBank:NM_027061.2,MGI:MGI:1916626;Name=NM_027061.2;gbkey=mRNA;gene=Zpbp2;product=zona pellucida binding protein 2%2C transcript variant 1;tag=RefSeq Select;transcript_id=NM_027061.2;matches_ref_protein=True;valid_ORF=True;extra_copy_number=0
CM058251.1	Liftoff	exon	96244236	96244461	.	+	.	ID=exon-NM_027061.2-1;Parent=rna-NM_027061.2;Dbxref=GeneID:69376,GenBank:NM_027061.2,MGI:MGI:1916626;gbkey=mRNA;gene=Zpbp2;product=zona pellucida binding protein 2%2C transcript variant 1;tag=RefSeq Select;transcript_id=NM_027061.2;extra_copy_number=0
CM058251.1	Liftoff	exon	96244582	96244647	.	+	.	ID=exon-NM_027061.2-2;Parent=rna-NM_027061.2;Dbxref=GeneID:69376,GenBank:NM_027061.2,MGI:MGI:1916626;gbkey=mRNA;gene=Zpbp2;product=zona pellucida binding protein 2%2C transcript variant 1;tag=RefSeq Select;transcript_id=NM_027061.2;extra_copy_number=0
CM058251.1	Liftoff	exon	96245597	96245722	.	+	.	ID=exon-NM_027061.2-3;Parent=rna-NM_027061.2;Dbxref=GeneID:69376,GenBank:NM_027061.2,MGI:MGI:1916626;gbkey=mRNA;gene=Zpbp2;product=zona pellucida binding protein 2%2C transcript variant 1;tag=RefSeq Select;transcript_id=NM_027061.2;extra_copy_number=0
CM058251.1	Liftoff	exon	96246962	96247123	.	+	.	ID=exon-NM_027061.2-4;Parent=rna-NM_027061.2;Dbxref=GeneID:69376,GenBank:NM_027061.2,MGI:MGI:1916626;gbkey=mRNA;gene=Zpbp2;product=zona pellucida binding protein 2%2C transcript variant 1;tag=RefSeq Select;transcript_id=NM_027061.2;extra_copy_number=0
CM058251.1	Liftoff	exon	96247692	96247910	.	+	.	ID=exon-NM_027061.2-5;Parent=rna-NM_027061.2;Dbxref=GeneID:69376,GenBank:NM_027061.2,MGI:MGI:1916626;gbkey=mRNA;gene=Zpbp2;product=zona pellucida binding protein 2%2C transcript variant 1;tag=RefSeq Select;transcript_id=NM_027061.2;extra_copy_number=0
CM058251.1	Liftoff	exon	96248628	96248710	.	+	.	ID=exon-NM_027061.2-6;Parent=rna-NM_027061.2;Dbxref=GeneID:69376,GenBank:NM_027061.2,MGI:MGI:1916626;gbkey=mRNA;gene=Zpbp2;product=zona pellucida binding protein 2%2C transcript variant 1;tag=RefSeq Select;transcript_id=NM_027061.2;extra_copy_number=0
CM058251.1	Liftoff	exon	96250639	96250819	.	+	.	ID=exon-NM_027061.2-7;Parent=rna-NM_027061.2;Dbxref=GeneID:69376,GenBank:NM_027061.2,MGI:MGI:1916626;gbkey=mRNA;gene=Zpbp2;product=zona pellucida binding protein 2%2C transcript variant 1;tag=RefSeq Select;transcript_id=NM_027061.2;extra_copy_number=0
CM058251.1	Liftoff	exon	96251351	96251806	.	+	.	ID=exon-NM_027061.2-8;Parent=rna-NM_027061.2;Dbxref=GeneID:69376,GenBank:NM_027061.2,MGI:MGI:1916626;gbkey=mRNA;gene=Zpbp2;product=zona pellucida binding protein 2%2C transcript variant 1;tag=RefSeq Select;transcript_id=NM_027061.2;extra_copy_number=0
CM058251.1	Liftoff	CDS	96244413	96244461	.	+	.	ID=cds-NP_081337.2;Parent=rna-NM_027061.2;Dbxref=CCDS:CCDS25353.1,GeneID:69376,GenBank:NP_081337.2,MGI:MGI:1916626;Name=NP_081337.2;Note=isoform 1 precursor is encoded by transcript variant 1;gbkey=CDS;gene=Zpbp2;product=zona pellucida-binding protein 2 isoform 1 precursor;protein_id=NP_081337.2;tag=RefSeq Select;extra_copy_number=0
CM058251.1	Liftoff	CDS	96244582	96244647	.	+	.	ID=cds-NP_081337.2;Parent=rna-NM_027061.2;Dbxref=CCDS:CCDS25353.1,GeneID:69376,GenBank:NP_081337.2,MGI:MGI:1916626;Name=NP_081337.2;Note=isoform 1 precursor is encoded by transcript variant 1;gbkey=CDS;gene=Zpbp2;product=zona pellucida-binding protein 2 isoform 1 precursor;protein_id=NP_081337.2;tag=RefSeq Select;extra_copy_number=0
CM058251.1	Liftoff	CDS	96245597	96245722	.	+	.	ID=cds-NP_081337.2;Parent=rna-NM_027061.2;Dbxref=CCDS:CCDS25353.1,GeneID:69376,GenBank:NP_081337.2,MGI:MGI:1916626;Name=NP_081337.2;Note=isoform 1 precursor is encoded by transcript variant 1;gbkey=CDS;gene=Zpbp2;product=zona pellucida-binding protein 2 isoform 1 precursor;protein_id=NP_081337.2;tag=RefSeq Select;extra_copy_number=0
CM058251.1	Liftoff	CDS	96246962	96247123	.	+	.	ID=cds-NP_081337.2;Parent=rna-NM_027061.2;Dbxref=CCDS:CCDS25353.1,GeneID:69376,GenBank:NP_081337.2,MGI:MGI:1916626;Name=NP_081337.2;Note=isoform 1 precursor is encoded by transcript variant 1;gbkey=CDS;gene=Zpbp2;product=zona pellucida-binding protein 2 isoform 1 precursor;protein_id=NP_081337.2;tag=RefSeq Select;extra_copy_number=0
CM058251.1	Liftoff	CDS	96247692	96247910	.	+	.	ID=cds-NP_081337.2;Parent=rna-NM_027061.2;Dbxref=CCDS:CCDS25353.1,GeneID:69376,GenBank:NP_081337.2,MGI:MGI:1916626;Name=NP_081337.2;Note=isoform 1 precursor is encoded by transcript variant 1;gbkey=CDS;gene=Zpbp2;product=zona pellucida-binding protein 2 isoform 1 precursor;protein_id=NP_081337.2;tag=RefSeq Select;extra_copy_number=0
CM058251.1	Liftoff	CDS	96248628	96248710	.	+	.	ID=cds-NP_081337.2;Parent=rna-NM_027061.2;Dbxref=CCDS:CCDS25353.1,GeneID:69376,GenBank:NP_081337.2,MGI:MGI:1916626;Name=NP_081337.2;Note=isoform 1 precursor is encoded by transcript variant 1;gbkey=CDS;gene=Zpbp2;product=zona pellucida-binding protein 2 isoform 1 precursor;protein_id=NP_081337.2;tag=RefSeq Select;extra_copy_number=0
CM058251.1	Liftoff	CDS	96250639	96250819	.	+	.	ID=cds-NP_081337.2;Parent=rna-NM_027061.2;Dbxref=CCDS:CCDS25353.1,GeneID:69376,GenBank:NP_081337.2,MGI:MGI:1916626;Name=NP_081337.2;Note=isoform 1 precursor is encoded by transcript variant 1;gbkey=CDS;gene=Zpbp2;product=zona pellucida-binding protein 2 isoform 1 precursor;protein_id=NP_081337.2;tag=RefSeq Select;extra_copy_number=0
CM058251.1	Liftoff	CDS	96251351	96251445	.	+	.	ID=cds-NP_081337.2;Parent=rna-NM_027061.2;Dbxref=CCDS:CCDS25353.1,GeneID:69376,GenBank:NP_081337.2,MGI:MGI:1916626;Name=NP_081337.2;Note=isoform 1 precursor is encoded by transcript variant 1;gbkey=CDS;gene=Zpbp2;product=zona pellucida-binding protein 2 isoform 1 precursor;protein_id=NP_081337.2;tag=RefSeq Select;extra_copy_number=0
CM058251.1	Liftoff	mRNA	96244236	96251806	.	+	.	ID=rna-NM_199419.3;Parent=gene-Zpbp2;Dbxref=GeneID:69376,GenBank:NM_199419.3,MGI:MGI:1916626;Name=NM_199419.3;gbkey=mRNA;gene=Zpbp2;product=zona pellucida binding protein 2%2C transcript variant 2;transcript_id=NM_199419.3;matches_ref_protein=True;valid_ORF=True;extra_copy_number=0
CM058251.1	Liftoff	exon	96244236	96244461	.	+	.	ID=exon-NM_199419.3-1;Parent=rna-NM_199419.3;Dbxref=GeneID:69376,GenBank:NM_199419.3,MGI:MGI:1916626;gbkey=mRNA;gene=Zpbp2;product=zona pellucida binding protein 2%2C transcript variant 2;transcript_id=NM_199419.3;extra_copy_number=0
CM058251.1	Liftoff	exon	96244582	96244647	.	+	.	ID=exon-NM_199419.3-2;Parent=rna-NM_199419.3;Dbxref=GeneID:69376,GenBank:NM_199419.3,MGI:MGI:1916626;gbkey=mRNA;gene=Zpbp2;product=zona pellucida binding protein 2%2C transcript variant 2;transcript_id=NM_199419.3;extra_copy_number=0
CM058251.1	Liftoff	exon	96245597	96245722	.	+	.	ID=exon-NM_199419.3-3;Parent=rna-NM_199419.3;Dbxref=GeneID:69376,GenBank:NM_199419.3,MGI:MGI:1916626;gbkey=mRNA;gene=Zpbp2;product=zona pellucida binding protein 2%2C transcript variant 2;transcript_id=NM_199419.3;extra_copy_number=0
CM058251.1	Liftoff	exon	96246962	96247123	.	+	.	ID=exon-NM_199419.3-4;Parent=rna-NM_199419.3;Dbxref=GeneID:69376,GenBank:NM_199419.3,MGI:MGI:1916626;gbkey=mRNA;gene=Zpbp2;product=zona pellucida binding protein 2%2C transcript variant 2;transcript_id=NM_199419.3;extra_copy_number=0
CM058251.1	Liftoff	exon	96248628	96248710	.	+	.	ID=exon-NM_199419.3-5;Parent=rna-NM_199419.3;Dbxref=GeneID:69376,GenBank:NM_199419.3,MGI:MGI:1916626;gbkey=mRNA;gene=Zpbp2;product=zona pellucida binding protein 2%2C transcript variant 2;transcript_id=NM_199419.3;extra_copy_number=0
CM058251.1	Liftoff	exon	96250639	96250819	.	+	.	ID=exon-NM_199419.3-6;Parent=rna-NM_199419.3;Dbxref=GeneID:69376,GenBank:NM_199419.3,MGI:MGI:1916626;gbkey=mRNA;gene=Zpbp2;product=zona pellucida binding protein 2%2C transcript variant 2;transcript_id=NM_199419.3;extra_copy_number=0
CM058251.1	Liftoff	exon	96251351	96251806	.	+	.	ID=exon-NM_199419.3-7;Parent=rna-NM_199419.3;Dbxref=GeneID:69376,GenBank:NM_199419.3,MGI:MGI:1916626;gbkey=mRNA;gene=Zpbp2;product=zona pellucida binding protein 2%2C transcript variant 2;transcript_id=NM_199419.3;extra_copy_number=0
CM058251.1	Liftoff	CDS	96244413	96244461	.	+	.	ID=cds-NP_955451.2;Parent=rna-NM_199419.3;Dbxref=CCDS:CCDS25354.1,GeneID:69376,GenBank:NP_955451.2,MGI:MGI:1916626;Name=NP_955451.2;Note=isoform 2 precursor is encoded by transcript variant 2;gbkey=CDS;gene=Zpbp2;product=zona pellucida-binding protein 2 isoform 2 precursor;protein_id=NP_955451.2;extra_copy_number=0
CM058251.1	Liftoff	CDS	96244582	96244647	.	+	.	ID=cds-NP_955451.2;Parent=rna-NM_199419.3;Dbxref=CCDS:CCDS25354.1,GeneID:69376,GenBank:NP_955451.2,MGI:MGI:1916626;Name=NP_955451.2;Note=isoform 2 precursor is encoded by transcript variant 2;gbkey=CDS;gene=Zpbp2;product=zona pellucida-binding protein 2 isoform 2 precursor;protein_id=NP_955451.2;extra_copy_number=0
CM058251.1	Liftoff	CDS	96245597	96245722	.	+	.	ID=cds-NP_955451.2;Parent=rna-NM_199419.3;Dbxref=CCDS:CCDS25354.1,GeneID:69376,GenBank:NP_955451.2,MGI:MGI:1916626;Name=NP_955451.2;Note=isoform 2 precursor is encoded by transcript variant 2;gbkey=CDS;gene=Zpbp2;product=zona pellucida-binding protein 2 isoform 2 precursor;protein_id=NP_955451.2;extra_copy_number=0
CM058251.1	Liftoff	CDS	96246962	96247123	.	+	.	ID=cds-NP_955451.2;Parent=rna-NM_199419.3;Dbxref=CCDS:CCDS25354.1,GeneID:69376,GenBank:NP_955451.2,MGI:MGI:1916626;Name=NP_955451.2;Note=isoform 2 precursor is encoded by transcript variant 2;gbkey=CDS;gene=Zpbp2;product=zona pellucida-binding protein 2 isoform 2 precursor;protein_id=NP_955451.2;extra_copy_number=0
CM058251.1	Liftoff	CDS	96248628	96248710	.	+	.	ID=cds-NP_955451.2;Parent=rna-NM_199419.3;Dbxref=CCDS:CCDS25354.1,GeneID:69376,GenBank:NP_955451.2,MGI:MGI:1916626;Name=NP_955451.2;Note=isoform 2 precursor is encoded by transcript variant 2;gbkey=CDS;gene=Zpbp2;product=zona pellucida-binding protein 2 isoform 2 precursor;protein_id=NP_955451.2;extra_copy_number=0
CM058251.1	Liftoff	CDS	96250639	96250819	.	+	.	ID=cds-NP_955451.2;Parent=rna-NM_199419.3;Dbxref=CCDS:CCDS25354.1,GeneID:69376,GenBank:NP_955451.2,MGI:MGI:1916626;Name=NP_955451.2;Note=isoform 2 precursor is encoded by transcript variant 2;gbkey=CDS;gene=Zpbp2;product=zona pellucida-binding protein 2 isoform 2 precursor;protein_id=NP_955451.2;extra_copy_number=0
CM058251.1	Liftoff	CDS	96251351	96251445	.	+	.	ID=cds-NP_955451.2;Parent=rna-NM_199419.3;Dbxref=CCDS:CCDS25354.1,GeneID:69376,GenBank:NP_955451.2,MGI:MGI:1916626;Name=NP_955451.2;Note=isoform 2 precursor is encoded by transcript variant 2;gbkey=CDS;gene=Zpbp2;product=zona pellucida-binding protein 2 isoform 2 precursor;protein_id=NP_955451.2;extra_copy_number=0
CM058251.1	Liftoff	match	96244667	96245050	.	+	.	ID=25f46243-bb21-41fa-bd7b-7becbb114e1f;Target=NG_152408.1 1 384 +;assembly_bases_aln=384;assembly_bases_seq=384;bit_score=715.683;blast_aligner=1;blast_score=384;common_component=0;e_value=0;filter_score=0;for_remapping=2;gap_count=0;hsp_percent_coverage=100;matchable_bases=384;matched_bases=384;num_ident=384;num_mismatch=0;pct_coverage=100;pct_coverage_hiqual=100;pct_identity_gap=100;pct_identity_gapopen_only=100;pct_identity_ungap=100;rank=1;weighted_identity=1;coverage=1.0;sequence_ID=1.0;extra_copy_number=0;copy_num_ID=25f46243-bb21-41fa-bd7b-7becbb114e1f_0
CM058251.1	Liftoff	enhancer	96244767	96244950	.	.	.	ID=id-GeneID:128926766;Dbxref=GeneID:128926766;Note=cis-regulatory module chr11:98412942-98413125 (MGSCv37/mm9 assembly coordinates);experiment=EXISTENCE:reporter gene assay evidence [ECO:0000049][PMID:25872643];function=activates a minimal SCP1 promoter by CapStarr-seq with weak activity in P5424 T cells and NIH3T3 fibroblasts {active_cell/tissue: P5424 T cell | NIH3T3};gbkey=regulatory;regulatory_class=enhancer;coverage=1.0;sequence_ID=1.0;extra_copy_number=0;copy_num_ID=id-GeneID:128926766_0
CM058251.1	Liftoff	biological_region	96244767	96244950	.	+	.	ID=id-GeneID:128926766-2;Dbxref=GeneID:128926766;Name=biological region;gbkey=Region;standard_name=CapStarr-seq enhancer MGSCv37_chr11:98412942-98413125;coverage=1.0;sequence_ID=1.0;extra_copy_number=0;copy_num_ID=id-GeneID:128926766-2_0
CM058251.1	Liftoff	gene	96256857	96261909	.	-	.	ID=gene-Gm38981;Dbxref=GeneID:105242897,MGI:MGI:5621866;Name=Gm38981;description=predicted gene%2C 38981;gbkey=Gene;gene=Gm38981;gene_biotype=lncRNA;coverage=1.0;sequence_ID=1.0;extra_copy_number=0;copy_num_ID=gene-Gm38981_0
CM058251.1	Liftoff	lnc_RNA	96256857	96261909	.	-	.	ID=rna-XR_880197.2;Parent=gene-Gm38981;Dbxref=GeneID:105242897,GenBank:XR_880197.2,MGI:MGI:5621866;Name=XR_880197.2;gbkey=ncRNA;gene=Gm38981;model_evidence=Supporting evidence includes similarity to: 1 EST%2C and 100%25 coverage of the annotated genomic feature by RNAseq alignments%2C including 2 samples with support for all annotated introns;product=predicted gene%2C 38981;transcript_id=XR_880197.2;extra_copy_number=0
CM058251.1	Liftoff	exon	96256857	96258404	.	-	.	ID=exon-XR_880197.2-4;Parent=rna-XR_880197.2;Dbxref=GeneID:105242897,GenBank:XR_880197.2,MGI:MGI:5621866;gbkey=ncRNA;gene=Gm38981;product=predicted gene%2C 38981;transcript_id=XR_880197.2;extra_copy_number=0
CM058251.1	Liftoff	exon	96259121	96259183	.	-	.	ID=exon-XR_880197.2-3;Parent=rna-XR_880197.2;Dbxref=GeneID:105242897,GenBank:XR_880197.2,MGI:MGI:5621866;gbkey=ncRNA;gene=Gm38981;product=predicted gene%2C 38981;transcript_id=XR_880197.2;extra_copy_number=0
CM058251.1	Liftoff	exon	96259472	96259505	.	-	.	ID=exon-XR_880197.2-2;Parent=rna-XR_880197.2;Dbxref=GeneID:105242897,GenBank:XR_880197.2,MGI:MGI:5621866;gbkey=ncRNA;gene=Gm38981;product=predicted gene%2C 38981;transcript_id=XR_880197.2;extra_copy_number=0
CM058251.1	Liftoff	exon	96261523	96261909	.	-	.	ID=exon-XR_880197.2-1;Parent=rna-XR_880197.2;Dbxref=GeneID:105242897,GenBank:XR_880197.2,MGI:MGI:5621866;gbkey=ncRNA;gene=Gm38981;product=predicted gene%2C 38981;transcript_id=XR_880197.2;extra_copy_number=0
CM058251.1	Liftoff	gene	96269026	96274371	.	+	.	ID=gene-Gm31460;Dbxref=GeneID:102633699,MGI:MGI:5590619;Name=Gm31460;description=predicted gene%2C 31460;gbkey=Gene;gene=Gm31460;gene_biotype=lncRNA;coverage=1.0;sequence_ID=0.999;extra_copy_number=0;copy_num_ID=gene-Gm31460_0
CM058251.1	Liftoff	lnc_RNA	96269026	96274371	.	+	.	ID=rna-XR_880200.3;Parent=gene-Gm31460;Dbxref=GeneID:102633699,GenBank:XR_880200.3,MGI:MGI:5590619;Name=XR_880200.3;gbkey=ncRNA;gene=Gm31460;model_evidence=Supporting evidence includes similarity to: 100%25 coverage of the annotated genomic feature by RNAseq alignments%2C including 1 sample with support for all annotated introns;product=predicted gene%2C 31460%2C transcript variant X11;transcript_id=XR_880200.3;extra_copy_number=0
CM058251.1	Liftoff	exon	96269026	96269052	.	+	.	ID=exon-XR_880200.3-1;Parent=rna-XR_880200.3;Dbxref=GeneID:102633699,GenBank:XR_880200.3,MGI:MGI:5590619;gbkey=ncRNA;gene=Gm31460;product=predicted gene%2C 31460%2C transcript variant X11;transcript_id=XR_880200.3;extra_copy_number=0
CM058251.1	Liftoff	exon	96269153	96269315	.	+	.	ID=exon-XR_880200.3-2;Parent=rna-XR_880200.3;Dbxref=GeneID:102633699,GenBank:XR_880200.3,MGI:MGI:5590619;gbkey=ncRNA;gene=Gm31460;product=predicted gene%2C 31460%2C transcript variant X11;transcript_id=XR_880200.3;extra_copy_number=0
CM058251.1	Liftoff	exon	96269754	96270429	.	+	.	ID=exon-XR_880200.3-3;Parent=rna-XR_880200.3;Dbxref=GeneID:102633699,GenBank:XR_880200.3,MGI:MGI:5590619;gbkey=ncRNA;gene=Gm31460;product=predicted gene%2C 31460%2C transcript variant X11;transcript_id=XR_880200.3;extra_copy_number=0
CM058251.1	Liftoff	exon	96270529	96270688	.	+	.	ID=exon-XR_880200.3-4;Parent=rna-XR_880200.3;Dbxref=GeneID:102633699,GenBank:XR_880200.3,MGI:MGI:5590619;gbkey=ncRNA;gene=Gm31460;product=predicted gene%2C 31460%2C transcript variant X11;transcript_id=XR_880200.3;extra_copy_number=0
CM058251.1	Liftoff	exon	96272009	96272115	.	+	.	ID=exon-XR_880200.3-5;Parent=rna-XR_880200.3;Dbxref=GeneID:102633699,GenBank:XR_880200.3,MGI:MGI:5590619;gbkey=ncRNA;gene=Gm31460;product=predicted gene%2C 31460%2C transcript variant X11;transcript_id=XR_880200.3;extra_copy_number=0
CM058251.1	Liftoff	exon	96272581	96272679	.	+	.	ID=exon-XR_880200.3-6;Parent=rna-XR_880200.3;Dbxref=GeneID:102633699,GenBank:XR_880200.3,MGI:MGI:5590619;gbkey=ncRNA;gene=Gm31460;product=predicted gene%2C 31460%2C transcript variant X11;transcript_id=XR_880200.3;extra_copy_number=0
CM058251.1	Liftoff	exon	96272814	96274371	.	+	.	ID=exon-XR_880200.3-7;Parent=rna-XR_880200.3;Dbxref=GeneID:102633699,GenBank:XR_880200.3,MGI:MGI:5590619;gbkey=ncRNA;gene=Gm31460;product=predicted gene%2C 31460%2C transcript variant X11;transcript_id=XR_880200.3;extra_copy_number=0
CM058251.1	Liftoff	lnc_RNA	96269076	96274371	.	+	.	ID=rna-XR_001780317.2;Parent=gene-Gm31460;Dbxref=GeneID:102633699,GenBank:XR_001780317.2,MGI:MGI:5590619;Name=XR_001780317.2;gbkey=ncRNA;gene=Gm31460;model_evidence=Supporting evidence includes similarity to: 100%25 coverage of the annotated genomic feature by RNAseq alignments%2C including 1 sample with support for all annotated introns;product=predicted gene%2C 31460%2C transcript variant X5;transcript_id=XR_001780317.2;extra_copy_number=0
CM058251.1	Liftoff	exon	96269076	96269315	.	+	.	ID=exon-XR_001780317.2-1;Parent=rna-XR_001780317.2;Dbxref=GeneID:102633699,GenBank:XR_001780317.2,MGI:MGI:5590619;gbkey=ncRNA;gene=Gm31460;product=predicted gene%2C 31460%2C transcript variant X5;transcript_id=XR_001780317.2;extra_copy_number=0
CM058251.1	Liftoff	exon	96269754	96270429	.	+	.	ID=exon-XR_001780317.2-2;Parent=rna-XR_001780317.2;Dbxref=GeneID:102633699,GenBank:XR_001780317.2,MGI:MGI:5590619;gbkey=ncRNA;gene=Gm31460;product=predicted gene%2C 31460%2C transcript variant X5;transcript_id=XR_001780317.2;extra_copy_number=0
CM058251.1	Liftoff	exon	96270529	96270688	.	+	.	ID=exon-XR_001780317.2-3;Parent=rna-XR_001780317.2;Dbxref=GeneID:102633699,GenBank:XR_001780317.2,MGI:MGI:5590619;gbkey=ncRNA;gene=Gm31460;product=predicted gene%2C 31460%2C transcript variant X5;transcript_id=XR_001780317.2;extra_copy_number=0
CM058251.1	Liftoff	exon	96272009	96272115	.	+	.	ID=exon-XR_001780317.2-4;Parent=rna-XR_001780317.2;Dbxref=GeneID:102633699,GenBank:XR_001780317.2,MGI:MGI:5590619;gbkey=ncRNA;gene=Gm31460;product=predicted gene%2C 31460%2C transcript variant X5;transcript_id=XR_001780317.2;extra_copy_number=0
CM058251.1	Liftoff	exon	96272581	96272679	.	+	.	ID=exon-XR_001780317.2-5;Parent=rna-XR_001780317.2;Dbxref=GeneID:102633699,GenBank:XR_001780317.2,MGI:MGI:5590619;gbkey=ncRNA;gene=Gm31460;product=predicted gene%2C 31460%2C transcript variant X5;transcript_id=XR_001780317.2;extra_copy_number=0
CM058251.1	Liftoff	exon	96272814	96273672	.	+	.	ID=exon-XR_001780317.2-6;Parent=rna-XR_001780317.2;Dbxref=GeneID:102633699,GenBank:XR_001780317.2,MGI:MGI:5590619;gbkey=ncRNA;gene=Gm31460;product=predicted gene%2C 31460%2C transcript variant X5;transcript_id=XR_001780317.2;extra_copy_number=0
CM058251.1	Liftoff	exon	96273987	96274371	.	+	.	ID=exon-XR_001780317.2-7;Parent=rna-XR_001780317.2;Dbxref=GeneID:102633699,GenBank:XR_001780317.2,MGI:MGI:5590619;gbkey=ncRNA;gene=Gm31460;product=predicted gene%2C 31460%2C transcript variant X5;transcript_id=XR_001780317.2;extra_copy_number=0
CM058251.1	Liftoff	lnc_RNA	96269076	96274371	.	+	.	ID=rna-XR_001780318.2;Parent=gene-Gm31460;Dbxref=GeneID:102633699,GenBank:XR_001780318.2,MGI:MGI:5590619;Name=XR_001780318.2;gbkey=ncRNA;gene=Gm31460;model_evidence=Supporting evidence includes similarity to: 100%25 coverage of the annotated genomic feature by RNAseq alignments%2C including 1 sample with support for all annotated introns;product=predicted gene%2C 31460%2C transcript variant X12;transcript_id=XR_001780318.2;extra_copy_number=0
CM058251.1	Liftoff	exon	96269076	96269315	.	+	.	ID=exon-XR_001780318.2-1;Parent=rna-XR_001780318.2;Dbxref=GeneID:102633699,GenBank:XR_001780318.2,MGI:MGI:5590619;gbkey=ncRNA;gene=Gm31460;product=predicted gene%2C 31460%2C transcript variant X12;transcript_id=XR_001780318.2;extra_copy_number=0
CM058251.1	Liftoff	exon	96269754	96270429	.	+	.	ID=exon-XR_001780318.2-2;Parent=rna-XR_001780318.2;Dbxref=GeneID:102633699,GenBank:XR_001780318.2,MGI:MGI:5590619;gbkey=ncRNA;gene=Gm31460;product=predicted gene%2C 31460%2C transcript variant X12;transcript_id=XR_001780318.2;extra_copy_number=0
CM058251.1	Liftoff	exon	96270529	96270688	.	+	.	ID=exon-XR_001780318.2-3;Parent=rna-XR_001780318.2;Dbxref=GeneID:102633699,GenBank:XR_001780318.2,MGI:MGI:5590619;gbkey=ncRNA;gene=Gm31460;product=predicted gene%2C 31460%2C transcript variant X12;transcript_id=XR_001780318.2;extra_copy_number=0
CM058251.1	Liftoff	exon	96272009	96272115	.	+	.	ID=exon-XR_001780318.2-4;Parent=rna-XR_001780318.2;Dbxref=GeneID:102633699,GenBank:XR_001780318.2,MGI:MGI:5590619;gbkey=ncRNA;gene=Gm31460;product=predicted gene%2C 31460%2C transcript variant X12;transcript_id=XR_001780318.2;extra_copy_number=0
CM058251.1	Liftoff	exon	96272581	96272679	.	+	.	ID=exon-XR_001780318.2-5;Parent=rna-XR_001780318.2;Dbxref=GeneID:102633699,GenBank:XR_001780318.2,MGI:MGI:5590619;gbkey=ncRNA;gene=Gm31460;product=predicted gene%2C 31460%2C transcript variant X12;transcript_id=XR_001780318.2;extra_copy_number=0
CM058251.1	Liftoff	exon	96272814	96273245	.	+	.	ID=exon-XR_001780318.2-6;Parent=rna-XR_001780318.2;Dbxref=GeneID:102633699,GenBank:XR_001780318.2,MGI:MGI:5590619;gbkey=ncRNA;gene=Gm31460;product=predicted gene%2C 31460%2C transcript variant X12;transcript_id=XR_001780318.2;extra_copy_number=0
CM058251.1	Liftoff	exon	96273987	96274371	.	+	.	ID=exon-XR_001780318.2-7;Parent=rna-XR_001780318.2;Dbxref=GeneID:102633699,GenBank:XR_001780318.2,MGI:MGI:5590619;gbkey=ncRNA;gene=Gm31460;product=predicted gene%2C 31460%2C transcript variant X12;transcript_id=XR_001780318.2;extra_copy_number=0
CM058251.1	Liftoff	lnc_RNA	96269076	96274371	.	+	.	ID=rna-XR_389011.4;Parent=gene-Gm31460;Dbxref=GeneID:102633699,GenBank:XR_389011.4,MGI:MGI:5590619;Name=XR_389011.4;gbkey=ncRNA;gene=Gm31460;model_evidence=Supporting evidence includes similarity to: 100%25 coverage of the annotated genomic feature by RNAseq alignments%2C including 1 sample with support for all annotated introns;product=predicted gene%2C 31460%2C transcript variant X3;transcript_id=XR_389011.4;extra_copy_number=0
CM058251.1	Liftoff	exon	96269076	96269315	.	+	.	ID=exon-XR_389011.4-1;Parent=rna-XR_389011.4;Dbxref=GeneID:102633699,GenBank:XR_389011.4,MGI:MGI:5590619;gbkey=ncRNA;gene=Gm31460;product=predicted gene%2C 31460%2C transcript variant X3;transcript_id=XR_389011.4;extra_copy_number=0
CM058251.1	Liftoff	exon	96269754	96270429	.	+	.	ID=exon-XR_389011.4-2;Parent=rna-XR_389011.4;Dbxref=GeneID:102633699,GenBank:XR_389011.4,MGI:MGI:5590619;gbkey=ncRNA;gene=Gm31460;product=predicted gene%2C 31460%2C transcript variant X3;transcript_id=XR_389011.4;extra_copy_number=0
CM058251.1	Liftoff	exon	96270529	96270688	.	+	.	ID=exon-XR_389011.4-3;Parent=rna-XR_389011.4;Dbxref=GeneID:102633699,GenBank:XR_389011.4,MGI:MGI:5590619;gbkey=ncRNA;gene=Gm31460;product=predicted gene%2C 31460%2C transcript variant X3;transcript_id=XR_389011.4;extra_copy_number=0
CM058251.1	Liftoff	exon	96272009	96272115	.	+	.	ID=exon-XR_389011.4-4;Parent=rna-XR_389011.4;Dbxref=GeneID:102633699,GenBank:XR_389011.4,MGI:MGI:5590619;gbkey=ncRNA;gene=Gm31460;product=predicted gene%2C 31460%2C transcript variant X3;transcript_id=XR_389011.4;extra_copy_number=0
CM058251.1	Liftoff	exon	96272581	96272679	.	+	.	ID=exon-XR_389011.4-5;Parent=rna-XR_389011.4;Dbxref=GeneID:102633699,GenBank:XR_389011.4,MGI:MGI:5590619;gbkey=ncRNA;gene=Gm31460;product=predicted gene%2C 31460%2C transcript variant X3;transcript_id=XR_389011.4;extra_copy_number=0
CM058251.1	Liftoff	exon	96273131	96274371	.	+	.	ID=exon-XR_389011.4-6;Parent=rna-XR_389011.4;Dbxref=GeneID:102633699,GenBank:XR_389011.4,MGI:MGI:5590619;gbkey=ncRNA;gene=Gm31460;product=predicted gene%2C 31460%2C transcript variant X3;transcript_id=XR_389011.4;extra_copy_number=0
CM058251.1	Liftoff	lnc_RNA	96269076	96274371	.	+	.	ID=rna-XR_389012.4;Parent=gene-Gm31460;Dbxref=GeneID:102633699,GenBank:XR_389012.4,MGI:MGI:5590619;Name=XR_389012.4;gbkey=ncRNA;gene=Gm31460;model_evidence=Supporting evidence includes similarity to: 100%25 coverage of the annotated genomic feature by RNAseq alignments%2C including 1 sample with support for all annotated introns;product=predicted gene%2C 31460%2C transcript variant X4;transcript_id=XR_389012.4;extra_copy_number=0
CM058251.1	Liftoff	exon	96269076	96269315	.	+	.	ID=exon-XR_389012.4-1;Parent=rna-XR_389012.4;Dbxref=GeneID:102633699,GenBank:XR_389012.4,MGI:MGI:5590619;gbkey=ncRNA;gene=Gm31460;product=predicted gene%2C 31460%2C transcript variant X4;transcript_id=XR_389012.4;extra_copy_number=0
CM058251.1	Liftoff	exon	96269754	96270429	.	+	.	ID=exon-XR_389012.4-2;Parent=rna-XR_389012.4;Dbxref=GeneID:102633699,GenBank:XR_389012.4,MGI:MGI:5590619;gbkey=ncRNA;gene=Gm31460;product=predicted gene%2C 31460%2C transcript variant X4;transcript_id=XR_389012.4;extra_copy_number=0
CM058251.1	Liftoff	exon	96270529	96270688	.	+	.	ID=exon-XR_389012.4-3;Parent=rna-XR_389012.4;Dbxref=GeneID:102633699,GenBank:XR_389012.4,MGI:MGI:5590619;gbkey=ncRNA;gene=Gm31460;product=predicted gene%2C 31460%2C transcript variant X4;transcript_id=XR_389012.4;extra_copy_number=0
CM058251.1	Liftoff	exon	96272009	96272115	.	+	.	ID=exon-XR_389012.4-4;Parent=rna-XR_389012.4;Dbxref=GeneID:102633699,GenBank:XR_389012.4,MGI:MGI:5590619;gbkey=ncRNA;gene=Gm31460;product=predicted gene%2C 31460%2C transcript variant X4;transcript_id=XR_389012.4;extra_copy_number=0
CM058251.1	Liftoff	exon	96272581	96272679	.	+	.	ID=exon-XR_389012.4-5;Parent=rna-XR_389012.4;Dbxref=GeneID:102633699,GenBank:XR_389012.4,MGI:MGI:5590619;gbkey=ncRNA;gene=Gm31460;product=predicted gene%2C 31460%2C transcript variant X4;transcript_id=XR_389012.4;extra_copy_number=0
CM058251.1	Liftoff	exon	96272814	96273245	.	+	.	ID=exon-XR_389012.4-6;Parent=rna-XR_389012.4;Dbxref=GeneID:102633699,GenBank:XR_389012.4,MGI:MGI:5590619;gbkey=ncRNA;gene=Gm31460;product=predicted gene%2C 31460%2C transcript variant X4;transcript_id=XR_389012.4;extra_copy_number=0
CM058251.1	Liftoff	exon	96273337	96274371	.	+	.	ID=exon-XR_389012.4-7;Parent=rna-XR_389012.4;Dbxref=GeneID:102633699,GenBank:XR_389012.4,MGI:MGI:5590619;gbkey=ncRNA;gene=Gm31460;product=predicted gene%2C 31460%2C transcript variant X4;transcript_id=XR_389012.4;extra_copy_number=0
CM058251.1	Liftoff	lnc_RNA	96269076	96274371	.	+	.	ID=rna-XR_389013.4;Parent=gene-Gm31460;Dbxref=GeneID:102633699,GenBank:XR_389013.4,MGI:MGI:5590619;Name=XR_389013.4;gbkey=ncRNA;gene=Gm31460;model_evidence=Supporting evidence includes similarity to: 100%25 coverage of the annotated genomic feature by RNAseq alignments%2C including 1 sample with support for all annotated introns;product=predicted gene%2C 31460%2C transcript variant X6;transcript_id=XR_389013.4;extra_copy_number=0
CM058251.1	Liftoff	exon	96269076	96269315	.	+	.	ID=exon-XR_389013.4-1;Parent=rna-XR_389013.4;Dbxref=GeneID:102633699,GenBank:XR_389013.4,MGI:MGI:5590619;gbkey=ncRNA;gene=Gm31460;product=predicted gene%2C 31460%2C transcript variant X6;transcript_id=XR_389013.4;extra_copy_number=0
CM058251.1	Liftoff	exon	96269754	96270429	.	+	.	ID=exon-XR_389013.4-2;Parent=rna-XR_389013.4;Dbxref=GeneID:102633699,GenBank:XR_389013.4,MGI:MGI:5590619;gbkey=ncRNA;gene=Gm31460;product=predicted gene%2C 31460%2C transcript variant X6;transcript_id=XR_389013.4;extra_copy_number=0
CM058251.1	Liftoff	exon	96270529	96270688	.	+	.	ID=exon-XR_389013.4-3;Parent=rna-XR_389013.4;Dbxref=GeneID:102633699,GenBank:XR_389013.4,MGI:MGI:5590619;gbkey=ncRNA;gene=Gm31460;product=predicted gene%2C 31460%2C transcript variant X6;transcript_id=XR_389013.4;extra_copy_number=0
CM058251.1	Liftoff	exon	96272009	96272115	.	+	.	ID=exon-XR_389013.4-4;Parent=rna-XR_389013.4;Dbxref=GeneID:102633699,GenBank:XR_389013.4,MGI:MGI:5590619;gbkey=ncRNA;gene=Gm31460;product=predicted gene%2C 31460%2C transcript variant X6;transcript_id=XR_389013.4;extra_copy_number=0
CM058251.1	Liftoff	exon	96272581	96272679	.	+	.	ID=exon-XR_389013.4-5;Parent=rna-XR_389013.4;Dbxref=GeneID:102633699,GenBank:XR_389013.4,MGI:MGI:5590619;gbkey=ncRNA;gene=Gm31460;product=predicted gene%2C 31460%2C transcript variant X6;transcript_id=XR_389013.4;extra_copy_number=0
CM058251.1	Liftoff	exon	96272814	96273041	.	+	.	ID=exon-XR_389013.4-6;Parent=rna-XR_389013.4;Dbxref=GeneID:102633699,GenBank:XR_389013.4,MGI:MGI:5590619;gbkey=ncRNA;gene=Gm31460;product=predicted gene%2C 31460%2C transcript variant X6;transcript_id=XR_389013.4;extra_copy_number=0
CM058251.1	Liftoff	exon	96273131	96274371	.	+	.	ID=exon-XR_389013.4-7;Parent=rna-XR_389013.4;Dbxref=GeneID:102633699,GenBank:XR_389013.4,MGI:MGI:5590619;gbkey=ncRNA;gene=Gm31460;product=predicted gene%2C 31460%2C transcript variant X6;transcript_id=XR_389013.4;extra_copy_number=0
CM058251.1	Liftoff	lnc_RNA	96269076	96274371	.	+	.	ID=rna-XR_389014.4;Parent=gene-Gm31460;Dbxref=GeneID:102633699,GenBank:XR_389014.4,MGI:MGI:5590619;Name=XR_389014.4;gbkey=ncRNA;gene=Gm31460;model_evidence=Supporting evidence includes similarity to: 100%25 coverage of the annotated genomic feature by RNAseq alignments%2C including 1 sample with support for all annotated introns;product=predicted gene%2C 31460%2C transcript variant X7;transcript_id=XR_389014.4;extra_copy_number=0
CM058251.1	Liftoff	exon	96269076	96269315	.	+	.	ID=exon-XR_389014.4-1;Parent=rna-XR_389014.4;Dbxref=GeneID:102633699,GenBank:XR_389014.4,MGI:MGI:5590619;gbkey=ncRNA;gene=Gm31460;product=predicted gene%2C 31460%2C transcript variant X7;transcript_id=XR_389014.4;extra_copy_number=0
CM058251.1	Liftoff	exon	96269754	96270429	.	+	.	ID=exon-XR_389014.4-2;Parent=rna-XR_389014.4;Dbxref=GeneID:102633699,GenBank:XR_389014.4,MGI:MGI:5590619;gbkey=ncRNA;gene=Gm31460;product=predicted gene%2C 31460%2C transcript variant X7;transcript_id=XR_389014.4;extra_copy_number=0
CM058251.1	Liftoff	exon	96270529	96270688	.	+	.	ID=exon-XR_389014.4-3;Parent=rna-XR_389014.4;Dbxref=GeneID:102633699,GenBank:XR_389014.4,MGI:MGI:5590619;gbkey=ncRNA;gene=Gm31460;product=predicted gene%2C 31460%2C transcript variant X7;transcript_id=XR_389014.4;extra_copy_number=0
CM058251.1	Liftoff	exon	96272009	96272115	.	+	.	ID=exon-XR_389014.4-4;Parent=rna-XR_389014.4;Dbxref=GeneID:102633699,GenBank:XR_389014.4,MGI:MGI:5590619;gbkey=ncRNA;gene=Gm31460;product=predicted gene%2C 31460%2C transcript variant X7;transcript_id=XR_389014.4;extra_copy_number=0
CM058251.1	Liftoff	exon	96272581	96272679	.	+	.	ID=exon-XR_389014.4-5;Parent=rna-XR_389014.4;Dbxref=GeneID:102633699,GenBank:XR_389014.4,MGI:MGI:5590619;gbkey=ncRNA;gene=Gm31460;product=predicted gene%2C 31460%2C transcript variant X7;transcript_id=XR_389014.4;extra_copy_number=0
CM058251.1	Liftoff	exon	96272814	96273245	.	+	.	ID=exon-XR_389014.4-6;Parent=rna-XR_389014.4;Dbxref=GeneID:102633699,GenBank:XR_389014.4,MGI:MGI:5590619;gbkey=ncRNA;gene=Gm31460;product=predicted gene%2C 31460%2C transcript variant X7;transcript_id=XR_389014.4;extra_copy_number=0
CM058251.1	Liftoff	exon	96273552	96274371	.	+	.	ID=exon-XR_389014.4-7;Parent=rna-XR_389014.4;Dbxref=GeneID:102633699,GenBank:XR_389014.4,MGI:MGI:5590619;gbkey=ncRNA;gene=Gm31460;product=predicted gene%2C 31460%2C transcript variant X7;transcript_id=XR_389014.4;extra_copy_number=0
CM058251.1	Liftoff	lnc_RNA	96269076	96274371	.	+	.	ID=rna-XR_389015.4;Parent=gene-Gm31460;Dbxref=GeneID:102633699,GenBank:XR_389015.4,MGI:MGI:5590619;Name=XR_389015.4;gbkey=ncRNA;gene=Gm31460;model_evidence=Supporting evidence includes similarity to: 100%25 coverage of the annotated genomic feature by RNAseq alignments%2C including 1 sample with support for all annotated introns;product=predicted gene%2C 31460%2C transcript variant X8;transcript_id=XR_389015.4;extra_copy_number=0
CM058251.1	Liftoff	exon	96269076	96269315	.	+	.	ID=exon-XR_389015.4-1;Parent=rna-XR_389015.4;Dbxref=GeneID:102633699,GenBank:XR_389015.4,MGI:MGI:5590619;gbkey=ncRNA;gene=Gm31460;product=predicted gene%2C 31460%2C transcript variant X8;transcript_id=XR_389015.4;extra_copy_number=0
CM058251.1	Liftoff	exon	96269754	96270429	.	+	.	ID=exon-XR_389015.4-2;Parent=rna-XR_389015.4;Dbxref=GeneID:102633699,GenBank:XR_389015.4,MGI:MGI:5590619;gbkey=ncRNA;gene=Gm31460;product=predicted gene%2C 31460%2C transcript variant X8;transcript_id=XR_389015.4;extra_copy_number=0
CM058251.1	Liftoff	exon	96270529	96270688	.	+	.	ID=exon-XR_389015.4-3;Parent=rna-XR_389015.4;Dbxref=GeneID:102633699,GenBank:XR_389015.4,MGI:MGI:5590619;gbkey=ncRNA;gene=Gm31460;product=predicted gene%2C 31460%2C transcript variant X8;transcript_id=XR_389015.4;extra_copy_number=0
CM058251.1	Liftoff	exon	96272009	96272115	.	+	.	ID=exon-XR_389015.4-4;Parent=rna-XR_389015.4;Dbxref=GeneID:102633699,GenBank:XR_389015.4,MGI:MGI:5590619;gbkey=ncRNA;gene=Gm31460;product=predicted gene%2C 31460%2C transcript variant X8;transcript_id=XR_389015.4;extra_copy_number=0
CM058251.1	Liftoff	exon	96272581	96272679	.	+	.	ID=exon-XR_389015.4-5;Parent=rna-XR_389015.4;Dbxref=GeneID:102633699,GenBank:XR_389015.4,MGI:MGI:5590619;gbkey=ncRNA;gene=Gm31460;product=predicted gene%2C 31460%2C transcript variant X8;transcript_id=XR_389015.4;extra_copy_number=0
CM058251.1	Liftoff	exon	96272814	96274042	.	+	.	ID=exon-XR_389015.4-6;Parent=rna-XR_389015.4;Dbxref=GeneID:102633699,GenBank:XR_389015.4,MGI:MGI:5590619;gbkey=ncRNA;gene=Gm31460;product=predicted gene%2C 31460%2C transcript variant X8;transcript_id=XR_389015.4;extra_copy_number=0
CM058251.1	Liftoff	exon	96274167	96274371	.	+	.	ID=exon-XR_389015.4-7;Parent=rna-XR_389015.4;Dbxref=GeneID:102633699,GenBank:XR_389015.4,MGI:MGI:5590619;gbkey=ncRNA;gene=Gm31460;product=predicted gene%2C 31460%2C transcript variant X8;transcript_id=XR_389015.4;extra_copy_number=0
CM058251.1	Liftoff	lnc_RNA	96269076	96274371	.	+	.	ID=rna-XR_389016.4;Parent=gene-Gm31460;Dbxref=GeneID:102633699,GenBank:XR_389016.4,MGI:MGI:5590619;Name=XR_389016.4;gbkey=ncRNA;gene=Gm31460;model_evidence=Supporting evidence includes similarity to: 100%25 coverage of the annotated genomic feature by RNAseq alignments%2C including 1 sample with support for all annotated introns;product=predicted gene%2C 31460%2C transcript variant X10;transcript_id=XR_389016.4;extra_copy_number=0
CM058251.1	Liftoff	exon	96269076	96269315	.	+	.	ID=exon-XR_389016.4-1;Parent=rna-XR_389016.4;Dbxref=GeneID:102633699,GenBank:XR_389016.4,MGI:MGI:5590619;gbkey=ncRNA;gene=Gm31460;product=predicted gene%2C 31460%2C transcript variant X10;transcript_id=XR_389016.4;extra_copy_number=0
CM058251.1	Liftoff	exon	96269754	96270429	.	+	.	ID=exon-XR_389016.4-2;Parent=rna-XR_389016.4;Dbxref=GeneID:102633699,GenBank:XR_389016.4,MGI:MGI:5590619;gbkey=ncRNA;gene=Gm31460;product=predicted gene%2C 31460%2C transcript variant X10;transcript_id=XR_389016.4;extra_copy_number=0
CM058251.1	Liftoff	exon	96270529	96270688	.	+	.	ID=exon-XR_389016.4-3;Parent=rna-XR_389016.4;Dbxref=GeneID:102633699,GenBank:XR_389016.4,MGI:MGI:5590619;gbkey=ncRNA;gene=Gm31460;product=predicted gene%2C 31460%2C transcript variant X10;transcript_id=XR_389016.4;extra_copy_number=0
CM058251.1	Liftoff	exon	96272009	96272115	.	+	.	ID=exon-XR_389016.4-4;Parent=rna-XR_389016.4;Dbxref=GeneID:102633699,GenBank:XR_389016.4,MGI:MGI:5590619;gbkey=ncRNA;gene=Gm31460;product=predicted gene%2C 31460%2C transcript variant X10;transcript_id=XR_389016.4;extra_copy_number=0
CM058251.1	Liftoff	exon	96272581	96272679	.	+	.	ID=exon-XR_389016.4-5;Parent=rna-XR_389016.4;Dbxref=GeneID:102633699,GenBank:XR_389016.4,MGI:MGI:5590619;gbkey=ncRNA;gene=Gm31460;product=predicted gene%2C 31460%2C transcript variant X10;transcript_id=XR_389016.4;extra_copy_number=0
CM058251.1	Liftoff	exon	96272814	96274042	.	+	.	ID=exon-XR_389016.4-6;Parent=rna-XR_389016.4;Dbxref=GeneID:102633699,GenBank:XR_389016.4,MGI:MGI:5590619;gbkey=ncRNA;gene=Gm31460;product=predicted gene%2C 31460%2C transcript variant X10;transcript_id=XR_389016.4;extra_copy_number=0
CM058251.1	Liftoff	exon	96274243	96274371	.	+	.	ID=exon-XR_389016.4-7;Parent=rna-XR_389016.4;Dbxref=GeneID:102633699,GenBank:XR_389016.4,MGI:MGI:5590619;gbkey=ncRNA;gene=Gm31460;product=predicted gene%2C 31460%2C transcript variant X10;transcript_id=XR_389016.4;extra_copy_number=0
CM058251.1	Liftoff	lnc_RNA	96269076	96274371	.	+	.	ID=rna-XR_389017.4;Parent=gene-Gm31460;Dbxref=GeneID:102633699,GenBank:XR_389017.4,MGI:MGI:5590619;Name=XR_389017.4;gbkey=ncRNA;gene=Gm31460;model_evidence=Supporting evidence includes similarity to: 100%25 coverage of the annotated genomic feature by RNAseq alignments%2C including 1 sample with support for all annotated introns;product=predicted gene%2C 31460%2C transcript variant X9;transcript_id=XR_389017.4;extra_copy_number=0
CM058251.1	Liftoff	exon	96269076	96269315	.	+	.	ID=exon-XR_389017.4-1;Parent=rna-XR_389017.4;Dbxref=GeneID:102633699,GenBank:XR_389017.4,MGI:MGI:5590619;gbkey=ncRNA;gene=Gm31460;product=predicted gene%2C 31460%2C transcript variant X9;transcript_id=XR_389017.4;extra_copy_number=0
CM058251.1	Liftoff	exon	96269754	96270429	.	+	.	ID=exon-XR_389017.4-2;Parent=rna-XR_389017.4;Dbxref=GeneID:102633699,GenBank:XR_389017.4,MGI:MGI:5590619;gbkey=ncRNA;gene=Gm31460;product=predicted gene%2C 31460%2C transcript variant X9;transcript_id=XR_389017.4;extra_copy_number=0
CM058251.1	Liftoff	exon	96270529	96270688	.	+	.	ID=exon-XR_389017.4-3;Parent=rna-XR_389017.4;Dbxref=GeneID:102633699,GenBank:XR_389017.4,MGI:MGI:5590619;gbkey=ncRNA;gene=Gm31460;product=predicted gene%2C 31460%2C transcript variant X9;transcript_id=XR_389017.4;extra_copy_number=0
CM058251.1	Liftoff	exon	96272009	96272115	.	+	.	ID=exon-XR_389017.4-4;Parent=rna-XR_389017.4;Dbxref=GeneID:102633699,GenBank:XR_389017.4,MGI:MGI:5590619;gbkey=ncRNA;gene=Gm31460;product=predicted gene%2C 31460%2C transcript variant X9;transcript_id=XR_389017.4;extra_copy_number=0
CM058251.1	Liftoff	exon	96272581	96272679	.	+	.	ID=exon-XR_389017.4-5;Parent=rna-XR_389017.4;Dbxref=GeneID:102633699,GenBank:XR_389017.4,MGI:MGI:5590619;gbkey=ncRNA;gene=Gm31460;product=predicted gene%2C 31460%2C transcript variant X9;transcript_id=XR_389017.4;extra_copy_number=0
CM058251.1	Liftoff	exon	96272814	96273245	.	+	.	ID=exon-XR_389017.4-6;Parent=rna-XR_389017.4;Dbxref=GeneID:102633699,GenBank:XR_389017.4,MGI:MGI:5590619;gbkey=ncRNA;gene=Gm31460;product=predicted gene%2C 31460%2C transcript variant X9;transcript_id=XR_389017.4;extra_copy_number=0
CM058251.1	Liftoff	exon	96273984	96274371	.	+	.	ID=exon-XR_389017.4-7;Parent=rna-XR_389017.4;Dbxref=GeneID:102633699,GenBank:XR_389017.4,MGI:MGI:5590619;gbkey=ncRNA;gene=Gm31460;product=predicted gene%2C 31460%2C transcript variant X9;transcript_id=XR_389017.4;extra_copy_number=0
CM058251.1	Liftoff	lnc_RNA	96269076	96274371	.	+	.	ID=rna-XR_880198.3;Parent=gene-Gm31460;Dbxref=GeneID:102633699,GenBank:XR_880198.3,MGI:MGI:5590619;Name=XR_880198.3;gbkey=ncRNA;gene=Gm31460;model_evidence=Supporting evidence includes similarity to: 100%25 coverage of the annotated genomic feature by RNAseq alignments%2C including 1 sample with support for all annotated introns;product=predicted gene%2C 31460%2C transcript variant X1;transcript_id=XR_880198.3;extra_copy_number=0
CM058251.1	Liftoff	exon	96269076	96269315	.	+	.	ID=exon-XR_880198.3-1;Parent=rna-XR_880198.3;Dbxref=GeneID:102633699,GenBank:XR_880198.3,MGI:MGI:5590619;gbkey=ncRNA;gene=Gm31460;product=predicted gene%2C 31460%2C transcript variant X1;transcript_id=XR_880198.3;extra_copy_number=0
CM058251.1	Liftoff	exon	96269754	96270429	.	+	.	ID=exon-XR_880198.3-2;Parent=rna-XR_880198.3;Dbxref=GeneID:102633699,GenBank:XR_880198.3,MGI:MGI:5590619;gbkey=ncRNA;gene=Gm31460;product=predicted gene%2C 31460%2C transcript variant X1;transcript_id=XR_880198.3;extra_copy_number=0
CM058251.1	Liftoff	exon	96270529	96270688	.	+	.	ID=exon-XR_880198.3-3;Parent=rna-XR_880198.3;Dbxref=GeneID:102633699,GenBank:XR_880198.3,MGI:MGI:5590619;gbkey=ncRNA;gene=Gm31460;product=predicted gene%2C 31460%2C transcript variant X1;transcript_id=XR_880198.3;extra_copy_number=0
CM058251.1	Liftoff	exon	96272009	96272115	.	+	.	ID=exon-XR_880198.3-4;Parent=rna-XR_880198.3;Dbxref=GeneID:102633699,GenBank:XR_880198.3,MGI:MGI:5590619;gbkey=ncRNA;gene=Gm31460;product=predicted gene%2C 31460%2C transcript variant X1;transcript_id=XR_880198.3;extra_copy_number=0
CM058251.1	Liftoff	exon	96272581	96272679	.	+	.	ID=exon-XR_880198.3-5;Parent=rna-XR_880198.3;Dbxref=GeneID:102633699,GenBank:XR_880198.3,MGI:MGI:5590619;gbkey=ncRNA;gene=Gm31460;product=predicted gene%2C 31460%2C transcript variant X1;transcript_id=XR_880198.3;extra_copy_number=0
CM058251.1	Liftoff	exon	96272814	96274371	.	+	.	ID=exon-XR_880198.3-6;Parent=rna-XR_880198.3;Dbxref=GeneID:102633699,GenBank:XR_880198.3,MGI:MGI:5590619;gbkey=ncRNA;gene=Gm31460;product=predicted gene%2C 31460%2C transcript variant X1;transcript_id=XR_880198.3;extra_copy_number=0
CM058251.1	Liftoff	lnc_RNA	96269076	96274371	.	+	.	ID=rna-XR_880199.3;Parent=gene-Gm31460;Dbxref=GeneID:102633699,GenBank:XR_880199.3,MGI:MGI:5590619;Name=XR_880199.3;gbkey=ncRNA;gene=Gm31460;model_evidence=Supporting evidence includes similarity to: 100%25 coverage of the annotated genomic feature by RNAseq alignments%2C including 1 sample with support for all annotated introns;product=predicted gene%2C 31460%2C transcript variant X2;transcript_id=XR_880199.3;extra_copy_number=0
CM058251.1	Liftoff	exon	96269076	96269315	.	+	.	ID=exon-XR_880199.3-1;Parent=rna-XR_880199.3;Dbxref=GeneID:102633699,GenBank:XR_880199.3,MGI:MGI:5590619;gbkey=ncRNA;gene=Gm31460;product=predicted gene%2C 31460%2C transcript variant X2;transcript_id=XR_880199.3;extra_copy_number=0
CM058251.1	Liftoff	exon	96269754	96269873	.	+	.	ID=exon-XR_880199.3-2;Parent=rna-XR_880199.3;Dbxref=GeneID:102633699,GenBank:XR_880199.3,MGI:MGI:5590619;gbkey=ncRNA;gene=Gm31460;product=predicted gene%2C 31460%2C transcript variant X2;transcript_id=XR_880199.3;extra_copy_number=0
CM058251.1	Liftoff	exon	96270313	96270429	.	+	.	ID=exon-XR_880199.3-3;Parent=rna-XR_880199.3;Dbxref=GeneID:102633699,GenBank:XR_880199.3,MGI:MGI:5590619;gbkey=ncRNA;gene=Gm31460;product=predicted gene%2C 31460%2C transcript variant X2;transcript_id=XR_880199.3;extra_copy_number=0
CM058251.1	Liftoff	exon	96270529	96270688	.	+	.	ID=exon-XR_880199.3-4;Parent=rna-XR_880199.3;Dbxref=GeneID:102633699,GenBank:XR_880199.3,MGI:MGI:5590619;gbkey=ncRNA;gene=Gm31460;product=predicted gene%2C 31460%2C transcript variant X2;transcript_id=XR_880199.3;extra_copy_number=0
CM058251.1	Liftoff	exon	96272009	96272115	.	+	.	ID=exon-XR_880199.3-5;Parent=rna-XR_880199.3;Dbxref=GeneID:102633699,GenBank:XR_880199.3,MGI:MGI:5590619;gbkey=ncRNA;gene=Gm31460;product=predicted gene%2C 31460%2C transcript variant X2;transcript_id=XR_880199.3;extra_copy_number=0
CM058251.1	Liftoff	exon	96272581	96272679	.	+	.	ID=exon-XR_880199.3-6;Parent=rna-XR_880199.3;Dbxref=GeneID:102633699,GenBank:XR_880199.3,MGI:MGI:5590619;gbkey=ncRNA;gene=Gm31460;product=predicted gene%2C 31460%2C transcript variant X2;transcript_id=XR_880199.3;extra_copy_number=0
CM058251.1	Liftoff	exon	96272814	96274371	.	+	.	ID=exon-XR_880199.3-7;Parent=rna-XR_880199.3;Dbxref=GeneID:102633699,GenBank:XR_880199.3,MGI:MGI:5590619;gbkey=ncRNA;gene=Gm31460;product=predicted gene%2C 31460%2C transcript variant X2;transcript_id=XR_880199.3;extra_copy_number=0
CM058251.1	Liftoff	gene	96274439	96280391	.	-	.	ID=gene-Ormdl3;Dbxref=GeneID:66612,MGI:MGI:1913862;Name=Ormdl3;description=ORM1-like 3 (S. cerevisiae);gbkey=Gene;gene=Ormdl3;gene_biotype=protein_coding;gene_synonym=2810011N17Rik;coverage=1.0;sequence_ID=1.0;valid_ORFs=1;extra_copy_number=0;copy_num_ID=gene-Ormdl3_0
CM058251.1	Liftoff	mRNA	96274439	96280391	.	-	.	ID=rna-NM_025661.4;Parent=gene-Ormdl3;Dbxref=GeneID:66612,GenBank:NM_025661.4,MGI:MGI:1913862;Name=NM_025661.4;gbkey=mRNA;gene=Ormdl3;product=ORM1-like 3 (S. cerevisiae);tag=RefSeq Select;transcript_id=NM_025661.4;matches_ref_protein=True;valid_ORF=True;extra_copy_number=0
CM058251.1	Liftoff	exon	96274439	96275992	.	-	.	ID=exon-NM_025661.4-4;Parent=rna-NM_025661.4;Dbxref=GeneID:66612,GenBank:NM_025661.4,MGI:MGI:1913862;gbkey=mRNA;gene=Ormdl3;product=ORM1-like 3 (S. cerevisiae);tag=RefSeq Select;transcript_id=NM_025661.4;extra_copy_number=0
CM058251.1	Liftoff	exon	96276281	96276432	.	-	.	ID=exon-NM_025661.4-3;Parent=rna-NM_025661.4;Dbxref=GeneID:66612,GenBank:NM_025661.4,MGI:MGI:1913862;gbkey=mRNA;gene=Ormdl3;product=ORM1-like 3 (S. cerevisiae);tag=RefSeq Select;transcript_id=NM_025661.4;extra_copy_number=0
CM058251.1	Liftoff	exon	96277088	96277286	.	-	.	ID=exon-NM_025661.4-2;Parent=rna-NM_025661.4;Dbxref=GeneID:66612,GenBank:NM_025661.4,MGI:MGI:1913862;gbkey=mRNA;gene=Ormdl3;product=ORM1-like 3 (S. cerevisiae);tag=RefSeq Select;transcript_id=NM_025661.4;extra_copy_number=0
CM058251.1	Liftoff	exon	96280274	96280391	.	-	.	ID=exon-NM_025661.4-1;Parent=rna-NM_025661.4;Dbxref=GeneID:66612,GenBank:NM_025661.4,MGI:MGI:1913862;gbkey=mRNA;gene=Ormdl3;product=ORM1-like 3 (S. cerevisiae);tag=RefSeq Select;transcript_id=NM_025661.4;extra_copy_number=0
CM058251.1	Liftoff	CDS	96275857	96275992	.	-	.	ID=cds-NP_079937.1;Parent=rna-NM_025661.4;Dbxref=CCDS:CCDS25355.1,GeneID:66612,GenBank:NP_079937.1,MGI:MGI:1913862;Name=NP_079937.1;gbkey=CDS;gene=Ormdl3;product=ORM1-like protein 3;protein_id=NP_079937.1;tag=RefSeq Select;extra_copy_number=0
CM058251.1	Liftoff	CDS	96276281	96276432	.	-	.	ID=cds-NP_079937.1;Parent=rna-NM_025661.4;Dbxref=CCDS:CCDS25355.1,GeneID:66612,GenBank:NP_079937.1,MGI:MGI:1913862;Name=NP_079937.1;gbkey=CDS;gene=Ormdl3;product=ORM1-like protein 3;protein_id=NP_079937.1;tag=RefSeq Select;extra_copy_number=0
CM058251.1	Liftoff	CDS	96277088	96277261	.	-	.	ID=cds-NP_079937.1;Parent=rna-NM_025661.4;Dbxref=CCDS:CCDS25355.1,GeneID:66612,GenBank:NP_079937.1,MGI:MGI:1913862;Name=NP_079937.1;gbkey=CDS;gene=Ormdl3;product=ORM1-like protein 3;protein_id=NP_079937.1;tag=RefSeq Select;extra_copy_number=0
CM058251.1	Liftoff	match	96280372	96280755	.	+	.	ID=29659d55-f396-4783-b054-e464646da969;Target=NG_153737.1 1 384 +;assembly_bases_aln=384;assembly_bases_seq=384;bit_score=715.683;blast_aligner=1;blast_score=384;common_component=0;e_value=0;filter_score=0;for_remapping=2;gap_count=0;hsp_percent_coverage=100;matchable_bases=384;matched_bases=384;num_ident=384;num_mismatch=0;pct_coverage=100;pct_coverage_hiqual=100;pct_identity_gap=100;pct_identity_gapopen_only=100;pct_identity_ungap=100;rank=1;weighted_identity=1;coverage=1.0;sequence_ID=1.0;extra_copy_number=0;copy_num_ID=29659d55-f396-4783-b054-e464646da969_0
CM058251.1	Liftoff	enhancer	96280472	96280655	.	.	.	ID=id-GeneID:128926767;Dbxref=GeneID:128926767;Note=cis-regulatory module chr11:98448640-98448823 (MGSCv37/mm9 assembly coordinates);experiment=EXISTENCE:reporter gene assay evidence [ECO:0000049][PMID:25872643];function=activates a minimal SCP1 promoter by CapStarr-seq with weak activity in P5424 T cells and NIH3T3 fibroblasts {active_cell/tissue: P5424 T cell | NIH3T3};gbkey=regulatory;regulatory_class=enhancer;coverage=1.0;sequence_ID=1.0;extra_copy_number=0;copy_num_ID=id-GeneID:128926767_0
CM058251.1	Liftoff	biological_region	96280472	96280655	.	+	.	ID=id-GeneID:128926767-2;Dbxref=GeneID:128926767;Name=biological region;gbkey=Region;standard_name=CapStarr-seq enhancer MGSCv37_chr11:98448640-98448823;coverage=1.0;sequence_ID=1.0;extra_copy_number=0;copy_num_ID=id-GeneID:128926767-2_0
CM058251.1	Liftoff	gene	96291442	96292737	.	+	.	ID=gene-Lrrc3c;Dbxref=GeneID:192852,MGI:MGI:2684858;Name=Lrrc3c;description=leucine rich repeat containing 3C;gbkey=Gene;gene=Lrrc3c;gene_biotype=protein_coding;gene_synonym=Gm12;coverage=1.0;sequence_ID=1.0;valid_ORFs=1;extra_copy_number=0;copy_num_ID=gene-Lrrc3c_0
CM058251.1	Liftoff	mRNA	96291442	96292737	.	+	.	ID=rna-NM_001195544.1;Parent=gene-Lrrc3c;Dbxref=GeneID:192852,GenBank:NM_001195544.1,MGI:MGI:2684858;Name=NM_001195544.1;gbkey=mRNA;gene=Lrrc3c;product=leucine rich repeat containing 3C;tag=RefSeq Select;transcript_id=NM_001195544.1;matches_ref_protein=True;valid_ORF=True;extra_copy_number=0
CM058251.1	Liftoff	exon	96291442	96291521	.	+	.	ID=exon-NM_001195544.1-1;Parent=rna-NM_001195544.1;Dbxref=GeneID:192852,GenBank:NM_001195544.1,MGI:MGI:2684858;gbkey=mRNA;gene=Lrrc3c;product=leucine rich repeat containing 3C;tag=RefSeq Select;transcript_id=NM_001195544.1;extra_copy_number=0
CM058251.1	Liftoff	exon	96291916	96292737	.	+	.	ID=exon-NM_001195544.1-2;Parent=rna-NM_001195544.1;Dbxref=GeneID:192852,GenBank:NM_001195544.1,MGI:MGI:2684858;gbkey=mRNA;gene=Lrrc3c;product=leucine rich repeat containing 3C;tag=RefSeq Select;transcript_id=NM_001195544.1;extra_copy_number=0
CM058251.1	Liftoff	CDS	96291970	96292737	.	+	.	ID=cds-NP_001182473.1;Parent=rna-NM_001195544.1;Dbxref=CCDS:CCDS83891.1,GeneID:192852,GenBank:NP_001182473.1,MGI:MGI:2684858;Name=NP_001182473.1;gbkey=CDS;gene=Lrrc3c;product=leucine-rich repeat-containing protein 3C precursor;protein_id=NP_001182473.1;tag=RefSeq Select;extra_copy_number=0
CM058251.1	Liftoff	match	96317422	96318916	.	+	.	ID=51f5d072-7107-420f-950c-12d8a8e6b992;Target=NG_028238.1 1 1495 -;assembly_bases_aln=1495;assembly_bases_seq=1495;bit_score=2783.34;blast_aligner=1;blast_score=1495;common_component=0;e_value=0;filter_score=0;for_remapping=2;gap_count=0;hsp_percent_coverage=100;matchable_bases=1495;matched_bases=1495;num_ident=1495;num_mismatch=0;pct_coverage=100;pct_coverage_hiqual=100;pct_identity_gap=100;pct_identity_gapopen_only=100;pct_identity_ungap=100;rank=1;weighted_identity=1;coverage=1.0;sequence_ID=1.0;extra_copy_number=0;copy_num_ID=51f5d072-7107-420f-950c-12d8a8e6b992_0
CM058251.1	Liftoff	pseudogene	96317522	96318816	.	-	.	ID=gene-Srsf3-ps;Dbxref=GeneID:100502754,MGI:MGI:3649769;Name=Srsf3-ps;description=serine and arginine rich splicing factor 3%2C pseudogene;gbkey=Gene;gene=Srsf3-ps;gene_biotype=pseudogene;gene_synonym=Gm12355;pseudo=true;coverage=1.0;sequence_ID=1.0;extra_copy_number=0;copy_num_ID=gene-Srsf3-ps_0
CM058251.1	Liftoff	gene	96319503	96331961	.	+	.	ID=gene-Gsdma3;Dbxref=GeneID:450219,MGI:MGI:3044668;Name=Gsdma3;description=gasdermin A3;gbkey=Gene;gene=Gsdma3;gene_biotype=protein_coding;gene_synonym=Bsk,Dfl,Fgn,Gsdm1l,Gsdm3,GsdmA-3,Rco2,Rim3;coverage=1.0;sequence_ID=1.0;valid_ORFs=1;extra_copy_number=0;copy_num_ID=gene-Gsdma3_0
CM058251.1	Liftoff	mRNA	96319503	96331961	.	+	.	ID=rna-NM_001007461.2;Parent=gene-Gsdma3;Dbxref=GeneID:450219,GenBank:NM_001007461.2,MGI:MGI:3044668;Name=NM_001007461.2;gbkey=mRNA;gene=Gsdma3;product=gasdermin A3;tag=RefSeq Select;transcript_id=NM_001007461.2;matches_ref_protein=True;valid_ORF=True;extra_copy_number=0
CM058251.1	Liftoff	exon	96319503	96319590	.	+	.	ID=exon-NM_001007461.2-1;Parent=rna-NM_001007461.2;Dbxref=GeneID:450219,GenBank:NM_001007461.2,MGI:MGI:3044668;gbkey=mRNA;gene=Gsdma3;product=gasdermin A3;tag=RefSeq Select;transcript_id=NM_001007461.2;extra_copy_number=0
CM058251.1	Liftoff	exon	96322501	96322719	.	+	.	ID=exon-NM_001007461.2-2;Parent=rna-NM_001007461.2;Dbxref=GeneID:450219,GenBank:NM_001007461.2,MGI:MGI:3044668;gbkey=mRNA;gene=Gsdma3;product=gasdermin A3;tag=RefSeq Select;transcript_id=NM_001007461.2;extra_copy_number=0
CM058251.1	Liftoff	exon	96322913	96323093	.	+	.	ID=exon-NM_001007461.2-3;Parent=rna-NM_001007461.2;Dbxref=GeneID:450219,GenBank:NM_001007461.2,MGI:MGI:3044668;gbkey=mRNA;gene=Gsdma3;product=gasdermin A3;tag=RefSeq Select;transcript_id=NM_001007461.2;extra_copy_number=0
CM058251.1	Liftoff	exon	96324295	96324460	.	+	.	ID=exon-NM_001007461.2-4;Parent=rna-NM_001007461.2;Dbxref=GeneID:450219,GenBank:NM_001007461.2,MGI:MGI:3044668;gbkey=mRNA;gene=Gsdma3;product=gasdermin A3;tag=RefSeq Select;transcript_id=NM_001007461.2;extra_copy_number=0
CM058251.1	Liftoff	exon	96325505	96325601	.	+	.	ID=exon-NM_001007461.2-5;Parent=rna-NM_001007461.2;Dbxref=GeneID:450219,GenBank:NM_001007461.2,MGI:MGI:3044668;gbkey=mRNA;gene=Gsdma3;product=gasdermin A3;tag=RefSeq Select;transcript_id=NM_001007461.2;extra_copy_number=0
CM058251.1	Liftoff	exon	96326059	96326154	.	+	.	ID=exon-NM_001007461.2-6;Parent=rna-NM_001007461.2;Dbxref=GeneID:450219,GenBank:NM_001007461.2,MGI:MGI:3044668;gbkey=mRNA;gene=Gsdma3;product=gasdermin A3;tag=RefSeq Select;transcript_id=NM_001007461.2;extra_copy_number=0
CM058251.1	Liftoff	exon	96326472	96326498	.	+	.	ID=exon-NM_001007461.2-7;Parent=rna-NM_001007461.2;Dbxref=GeneID:450219,GenBank:NM_001007461.2,MGI:MGI:3044668;gbkey=mRNA;gene=Gsdma3;product=gasdermin A3;tag=RefSeq Select;transcript_id=NM_001007461.2;extra_copy_number=0
CM058251.1	Liftoff	exon	96328364	96328518	.	+	.	ID=exon-NM_001007461.2-8;Parent=rna-NM_001007461.2;Dbxref=GeneID:450219,GenBank:NM_001007461.2,MGI:MGI:3044668;gbkey=mRNA;gene=Gsdma3;product=gasdermin A3;tag=RefSeq Select;transcript_id=NM_001007461.2;extra_copy_number=0
CM058251.1	Liftoff	exon	96328983	96329097	.	+	.	ID=exon-NM_001007461.2-9;Parent=rna-NM_001007461.2;Dbxref=GeneID:450219,GenBank:NM_001007461.2,MGI:MGI:3044668;gbkey=mRNA;gene=Gsdma3;product=gasdermin A3;tag=RefSeq Select;transcript_id=NM_001007461.2;extra_copy_number=0
CM058251.1	Liftoff	exon	96330688	96330761	.	+	.	ID=exon-NM_001007461.2-10;Parent=rna-NM_001007461.2;Dbxref=GeneID:450219,GenBank:NM_001007461.2,MGI:MGI:3044668;gbkey=mRNA;gene=Gsdma3;product=gasdermin A3;tag=RefSeq Select;transcript_id=NM_001007461.2;extra_copy_number=0
CM058251.1	Liftoff	exon	96330980	96331961	.	+	.	ID=exon-NM_001007461.2-11;Parent=rna-NM_001007461.2;Dbxref=GeneID:450219,GenBank:NM_001007461.2,MGI:MGI:3044668;gbkey=mRNA;gene=Gsdma3;product=gasdermin A3;tag=RefSeq Select;transcript_id=NM_001007461.2;extra_copy_number=0
CM058251.1	Liftoff	CDS	96322506	96322719	.	+	.	ID=cds-NP_001007462.1;Parent=rna-NM_001007461.2;Dbxref=CCDS:CCDS25356.1,GeneID:450219,GenBank:NP_001007462.1,MGI:MGI:3044668;Name=NP_001007462.1;gbkey=CDS;gene=Gsdma3;product=gasdermin-A3;protein_id=NP_001007462.1;tag=RefSeq Select;extra_copy_number=0
CM058251.1	Liftoff	CDS	96322913	96323093	.	+	.	ID=cds-NP_001007462.1;Parent=rna-NM_001007461.2;Dbxref=CCDS:CCDS25356.1,GeneID:450219,GenBank:NP_001007462.1,MGI:MGI:3044668;Name=NP_001007462.1;gbkey=CDS;gene=Gsdma3;product=gasdermin-A3;protein_id=NP_001007462.1;tag=RefSeq Select;extra_copy_number=0
CM058251.1	Liftoff	CDS	96324295	96324460	.	+	.	ID=cds-NP_001007462.1;Parent=rna-NM_001007461.2;Dbxref=CCDS:CCDS25356.1,GeneID:450219,GenBank:NP_001007462.1,MGI:MGI:3044668;Name=NP_001007462.1;gbkey=CDS;gene=Gsdma3;product=gasdermin-A3;protein_id=NP_001007462.1;tag=RefSeq Select;extra_copy_number=0
CM058251.1	Liftoff	CDS	96325505	96325601	.	+	.	ID=cds-NP_001007462.1;Parent=rna-NM_001007461.2;Dbxref=CCDS:CCDS25356.1,GeneID:450219,GenBank:NP_001007462.1,MGI:MGI:3044668;Name=NP_001007462.1;gbkey=CDS;gene=Gsdma3;product=gasdermin-A3;protein_id=NP_001007462.1;tag=RefSeq Select;extra_copy_number=0
CM058251.1	Liftoff	CDS	96326059	96326154	.	+	.	ID=cds-NP_001007462.1;Parent=rna-NM_001007461.2;Dbxref=CCDS:CCDS25356.1,GeneID:450219,GenBank:NP_001007462.1,MGI:MGI:3044668;Name=NP_001007462.1;gbkey=CDS;gene=Gsdma3;product=gasdermin-A3;protein_id=NP_001007462.1;tag=RefSeq Select;extra_copy_number=0
CM058251.1	Liftoff	CDS	96326472	96326498	.	+	.	ID=cds-NP_001007462.1;Parent=rna-NM_001007461.2;Dbxref=CCDS:CCDS25356.1,GeneID:450219,GenBank:NP_001007462.1,MGI:MGI:3044668;Name=NP_001007462.1;gbkey=CDS;gene=Gsdma3;product=gasdermin-A3;protein_id=NP_001007462.1;tag=RefSeq Select;extra_copy_number=0
CM058251.1	Liftoff	CDS	96328364	96328518	.	+	.	ID=cds-NP_001007462.1;Parent=rna-NM_001007461.2;Dbxref=CCDS:CCDS25356.1,GeneID:450219,GenBank:NP_001007462.1,MGI:MGI:3044668;Name=NP_001007462.1;gbkey=CDS;gene=Gsdma3;product=gasdermin-A3;protein_id=NP_001007462.1;tag=RefSeq Select;extra_copy_number=0
CM058251.1	Liftoff	CDS	96328983	96329097	.	+	.	ID=cds-NP_001007462.1;Parent=rna-NM_001007461.2;Dbxref=CCDS:CCDS25356.1,GeneID:450219,GenBank:NP_001007462.1,MGI:MGI:3044668;Name=NP_001007462.1;gbkey=CDS;gene=Gsdma3;product=gasdermin-A3;protein_id=NP_001007462.1;tag=RefSeq Select;extra_copy_number=0
CM058251.1	Liftoff	CDS	96330688	96330761	.	+	.	ID=cds-NP_001007462.1;Parent=rna-NM_001007461.2;Dbxref=CCDS:CCDS25356.1,GeneID:450219,GenBank:NP_001007462.1,MGI:MGI:3044668;Name=NP_001007462.1;gbkey=CDS;gene=Gsdma3;product=gasdermin-A3;protein_id=NP_001007462.1;tag=RefSeq Select;extra_copy_number=0
CM058251.1	Liftoff	CDS	96330980	96331249	.	+	.	ID=cds-NP_001007462.1;Parent=rna-NM_001007461.2;Dbxref=CCDS:CCDS25356.1,GeneID:450219,GenBank:NP_001007462.1,MGI:MGI:3044668;Name=NP_001007462.1;gbkey=CDS;gene=Gsdma3;product=gasdermin-A3;protein_id=NP_001007462.1;tag=RefSeq Select;extra_copy_number=0
CM058251.1	Liftoff	gene	96339905	96351130	.	+	.	ID=gene-Gsdma2;Dbxref=GeneID:76758,MGI:MGI:1921490;Name=Gsdma2;description=gasdermin A2;gbkey=Gene;gene=Gsdma2;gene_biotype=protein_coding;gene_synonym=2200001G21Rik,2210006M16Rik,2210009F20Rik,2210411P14Rik,Gsdm2,GsdmA-2,Gsdml2;coverage=1.0;sequence_ID=1.0;valid_ORFs=5;extra_copy_number=0;copy_num_ID=gene-Gsdma2_0
CM058251.1	Liftoff	mRNA	96339905	96351113	.	+	.	ID=rna-XM_006534455.3;Parent=gene-Gsdma2;Dbxref=GeneID:76758,GenBank:XM_006534455.3,MGI:MGI:1921490;Name=XM_006534455.3;gbkey=mRNA;gene=Gsdma2;model_evidence=Supporting evidence includes similarity to: 1 mRNA%2C 2 ESTs%2C 7 Proteins%2C and 100%25 coverage of the annotated genomic feature by RNAseq alignments%2C including 2 samples with support for all annotated introns;product=gasdermin A2%2C transcript variant X2;transcript_id=XM_006534455.3;matches_ref_protein=True;valid_ORF=True;extra_copy_number=0
CM058251.1	Liftoff	exon	96339905	96340016	.	+	.	ID=exon-XM_006534455.3-1;Parent=rna-XM_006534455.3;Dbxref=GeneID:76758,GenBank:XM_006534455.3,MGI:MGI:1921490;gbkey=mRNA;gene=Gsdma2;product=gasdermin A2%2C transcript variant X2;transcript_id=XM_006534455.3;extra_copy_number=0
CM058251.1	Liftoff	exon	96340365	96340449	.	+	.	ID=exon-XM_006534455.3-2;Parent=rna-XM_006534455.3;Dbxref=GeneID:76758,GenBank:XM_006534455.3,MGI:MGI:1921490;gbkey=mRNA;gene=Gsdma2;product=gasdermin A2%2C transcript variant X2;transcript_id=XM_006534455.3;extra_copy_number=0
CM058251.1	Liftoff	exon	96342214	96342432	.	+	.	ID=exon-XM_006534455.3-3;Parent=rna-XM_006534455.3;Dbxref=GeneID:76758,GenBank:XM_006534455.3,MGI:MGI:1921490;gbkey=mRNA;gene=Gsdma2;product=gasdermin A2%2C transcript variant X2;transcript_id=XM_006534455.3;extra_copy_number=0
CM058251.1	Liftoff	exon	96342636	96342816	.	+	.	ID=exon-XM_006534455.3-4;Parent=rna-XM_006534455.3;Dbxref=GeneID:76758,GenBank:XM_006534455.3,MGI:MGI:1921490;gbkey=mRNA;gene=Gsdma2;product=gasdermin A2%2C transcript variant X2;transcript_id=XM_006534455.3;extra_copy_number=0
CM058251.1	Liftoff	exon	96344009	96344171	.	+	.	ID=exon-XM_006534455.3-5;Parent=rna-XM_006534455.3;Dbxref=GeneID:76758,GenBank:XM_006534455.3,MGI:MGI:1921490;gbkey=mRNA;gene=Gsdma2;product=gasdermin A2%2C transcript variant X2;transcript_id=XM_006534455.3;extra_copy_number=0
CM058251.1	Liftoff	exon	96345139	96345235	.	+	.	ID=exon-XM_006534455.3-6;Parent=rna-XM_006534455.3;Dbxref=GeneID:76758,GenBank:XM_006534455.3,MGI:MGI:1921490;gbkey=mRNA;gene=Gsdma2;product=gasdermin A2%2C transcript variant X2;transcript_id=XM_006534455.3;extra_copy_number=0
CM058251.1	Liftoff	exon	96345706	96345795	.	+	.	ID=exon-XM_006534455.3-7;Parent=rna-XM_006534455.3;Dbxref=GeneID:76758,GenBank:XM_006534455.3,MGI:MGI:1921490;gbkey=mRNA;gene=Gsdma2;product=gasdermin A2%2C transcript variant X2;transcript_id=XM_006534455.3;extra_copy_number=0
CM058251.1	Liftoff	exon	96348034	96348188	.	+	.	ID=exon-XM_006534455.3-8;Parent=rna-XM_006534455.3;Dbxref=GeneID:76758,GenBank:XM_006534455.3,MGI:MGI:1921490;gbkey=mRNA;gene=Gsdma2;product=gasdermin A2%2C transcript variant X2;transcript_id=XM_006534455.3;extra_copy_number=0
CM058251.1	Liftoff	exon	96348656	96348770	.	+	.	ID=exon-XM_006534455.3-9;Parent=rna-XM_006534455.3;Dbxref=GeneID:76758,GenBank:XM_006534455.3,MGI:MGI:1921490;gbkey=mRNA;gene=Gsdma2;product=gasdermin A2%2C transcript variant X2;transcript_id=XM_006534455.3;extra_copy_number=0
CM058251.1	Liftoff	exon	96350389	96350462	.	+	.	ID=exon-XM_006534455.3-10;Parent=rna-XM_006534455.3;Dbxref=GeneID:76758,GenBank:XM_006534455.3,MGI:MGI:1921490;gbkey=mRNA;gene=Gsdma2;product=gasdermin A2%2C transcript variant X2;transcript_id=XM_006534455.3;extra_copy_number=0
CM058251.1	Liftoff	exon	96350678	96351113	.	+	.	ID=exon-XM_006534455.3-11;Parent=rna-XM_006534455.3;Dbxref=GeneID:76758,GenBank:XM_006534455.3,MGI:MGI:1921490;gbkey=mRNA;gene=Gsdma2;product=gasdermin A2%2C transcript variant X2;transcript_id=XM_006534455.3;extra_copy_number=0
CM058251.1	Liftoff	CDS	96340392	96340449	.	+	.	ID=cds-XP_006534518.1;Parent=rna-XM_006534455.3;Dbxref=GeneID:76758,GenBank:XP_006534518.1,MGI:MGI:1921490;Name=XP_006534518.1;gbkey=CDS;gene=Gsdma2;product=gasdermin-A2 isoform X1;protein_id=XP_006534518.1;extra_copy_number=0
CM058251.1	Liftoff	CDS	96342214	96342432	.	+	.	ID=cds-XP_006534518.1;Parent=rna-XM_006534455.3;Dbxref=GeneID:76758,GenBank:XP_006534518.1,MGI:MGI:1921490;Name=XP_006534518.1;gbkey=CDS;gene=Gsdma2;product=gasdermin-A2 isoform X1;protein_id=XP_006534518.1;extra_copy_number=0
CM058251.1	Liftoff	CDS	96342636	96342816	.	+	.	ID=cds-XP_006534518.1;Parent=rna-XM_006534455.3;Dbxref=GeneID:76758,GenBank:XP_006534518.1,MGI:MGI:1921490;Name=XP_006534518.1;gbkey=CDS;gene=Gsdma2;product=gasdermin-A2 isoform X1;protein_id=XP_006534518.1;extra_copy_number=0
CM058251.1	Liftoff	CDS	96344009	96344171	.	+	.	ID=cds-XP_006534518.1;Parent=rna-XM_006534455.3;Dbxref=GeneID:76758,GenBank:XP_006534518.1,MGI:MGI:1921490;Name=XP_006534518.1;gbkey=CDS;gene=Gsdma2;product=gasdermin-A2 isoform X1;protein_id=XP_006534518.1;extra_copy_number=0
CM058251.1	Liftoff	CDS	96345139	96345235	.	+	.	ID=cds-XP_006534518.1;Parent=rna-XM_006534455.3;Dbxref=GeneID:76758,GenBank:XP_006534518.1,MGI:MGI:1921490;Name=XP_006534518.1;gbkey=CDS;gene=Gsdma2;product=gasdermin-A2 isoform X1;protein_id=XP_006534518.1;extra_copy_number=0
CM058251.1	Liftoff	CDS	96345706	96345795	.	+	.	ID=cds-XP_006534518.1;Parent=rna-XM_006534455.3;Dbxref=GeneID:76758,GenBank:XP_006534518.1,MGI:MGI:1921490;Name=XP_006534518.1;gbkey=CDS;gene=Gsdma2;product=gasdermin-A2 isoform X1;protein_id=XP_006534518.1;extra_copy_number=0
CM058251.1	Liftoff	CDS	96348034	96348188	.	+	.	ID=cds-XP_006534518.1;Parent=rna-XM_006534455.3;Dbxref=GeneID:76758,GenBank:XP_006534518.1,MGI:MGI:1921490;Name=XP_006534518.1;gbkey=CDS;gene=Gsdma2;product=gasdermin-A2 isoform X1;protein_id=XP_006534518.1;extra_copy_number=0
CM058251.1	Liftoff	CDS	96348656	96348770	.	+	.	ID=cds-XP_006534518.1;Parent=rna-XM_006534455.3;Dbxref=GeneID:76758,GenBank:XP_006534518.1,MGI:MGI:1921490;Name=XP_006534518.1;gbkey=CDS;gene=Gsdma2;product=gasdermin-A2 isoform X1;protein_id=XP_006534518.1;extra_copy_number=0
CM058251.1	Liftoff	CDS	96350389	96350462	.	+	.	ID=cds-XP_006534518.1;Parent=rna-XM_006534455.3;Dbxref=GeneID:76758,GenBank:XP_006534518.1,MGI:MGI:1921490;Name=XP_006534518.1;gbkey=CDS;gene=Gsdma2;product=gasdermin-A2 isoform X1;protein_id=XP_006534518.1;extra_copy_number=0
CM058251.1	Liftoff	CDS	96350678	96350920	.	+	.	ID=cds-XP_006534518.1;Parent=rna-XM_006534455.3;Dbxref=GeneID:76758,GenBank:XP_006534518.1,MGI:MGI:1921490;Name=XP_006534518.1;gbkey=CDS;gene=Gsdma2;product=gasdermin-A2 isoform X1;protein_id=XP_006534518.1;extra_copy_number=0
CM058251.1	Liftoff	mRNA	96339905	96351130	.	+	.	ID=rna-XM_036157079.1;Parent=gene-Gsdma2;Dbxref=GeneID:76758,GenBank:XM_036157079.1,MGI:MGI:1921490;Name=XM_036157079.1;gbkey=mRNA;gene=Gsdma2;model_evidence=Supporting evidence includes similarity to: 2 mRNAs%2C 2 ESTs%2C 7 Proteins%2C and 99%25 coverage of the annotated genomic feature by RNAseq alignments%2C including 2 samples with support for all annotated introns;product=gasdermin A2%2C transcript variant X1;transcript_id=XM_036157079.1;matches_ref_protein=True;valid_ORF=True;extra_copy_number=0
CM058251.1	Liftoff	exon	96339905	96340016	.	+	.	ID=exon-XM_036157079.1-1;Parent=rna-XM_036157079.1;Dbxref=GeneID:76758,GenBank:XM_036157079.1,MGI:MGI:1921490;gbkey=mRNA;gene=Gsdma2;product=gasdermin A2%2C transcript variant X1;transcript_id=XM_036157079.1;extra_copy_number=0
CM058251.1	Liftoff	exon	96340357	96340449	.	+	.	ID=exon-XM_036157079.1-2;Parent=rna-XM_036157079.1;Dbxref=GeneID:76758,GenBank:XM_036157079.1,MGI:MGI:1921490;gbkey=mRNA;gene=Gsdma2;product=gasdermin A2%2C transcript variant X1;transcript_id=XM_036157079.1;extra_copy_number=0
CM058251.1	Liftoff	exon	96342214	96342432	.	+	.	ID=exon-XM_036157079.1-3;Parent=rna-XM_036157079.1;Dbxref=GeneID:76758,GenBank:XM_036157079.1,MGI:MGI:1921490;gbkey=mRNA;gene=Gsdma2;product=gasdermin A2%2C transcript variant X1;transcript_id=XM_036157079.1;extra_copy_number=0
CM058251.1	Liftoff	exon	96342636	96342816	.	+	.	ID=exon-XM_036157079.1-4;Parent=rna-XM_036157079.1;Dbxref=GeneID:76758,GenBank:XM_036157079.1,MGI:MGI:1921490;gbkey=mRNA;gene=Gsdma2;product=gasdermin A2%2C transcript variant X1;transcript_id=XM_036157079.1;extra_copy_number=0
CM058251.1	Liftoff	exon	96344009	96344171	.	+	.	ID=exon-XM_036157079.1-5;Parent=rna-XM_036157079.1;Dbxref=GeneID:76758,GenBank:XM_036157079.1,MGI:MGI:1921490;gbkey=mRNA;gene=Gsdma2;product=gasdermin A2%2C transcript variant X1;transcript_id=XM_036157079.1;extra_copy_number=0
CM058251.1	Liftoff	exon	96345139	96345235	.	+	.	ID=exon-XM_036157079.1-6;Parent=rna-XM_036157079.1;Dbxref=GeneID:76758,GenBank:XM_036157079.1,MGI:MGI:1921490;gbkey=mRNA;gene=Gsdma2;product=gasdermin A2%2C transcript variant X1;transcript_id=XM_036157079.1;extra_copy_number=0
CM058251.1	Liftoff	exon	96345706	96345795	.	+	.	ID=exon-XM_036157079.1-7;Parent=rna-XM_036157079.1;Dbxref=GeneID:76758,GenBank:XM_036157079.1,MGI:MGI:1921490;gbkey=mRNA;gene=Gsdma2;product=gasdermin A2%2C transcript variant X1;transcript_id=XM_036157079.1;extra_copy_number=0
CM058251.1	Liftoff	exon	96348034	96348188	.	+	.	ID=exon-XM_036157079.1-8;Parent=rna-XM_036157079.1;Dbxref=GeneID:76758,GenBank:XM_036157079.1,MGI:MGI:1921490;gbkey=mRNA;gene=Gsdma2;product=gasdermin A2%2C transcript variant X1;transcript_id=XM_036157079.1;extra_copy_number=0
CM058251.1	Liftoff	exon	96348656	96348770	.	+	.	ID=exon-XM_036157079.1-9;Parent=rna-XM_036157079.1;Dbxref=GeneID:76758,GenBank:XM_036157079.1,MGI:MGI:1921490;gbkey=mRNA;gene=Gsdma2;product=gasdermin A2%2C transcript variant X1;transcript_id=XM_036157079.1;extra_copy_number=0
CM058251.1	Liftoff	exon	96350389	96350462	.	+	.	ID=exon-XM_036157079.1-10;Parent=rna-XM_036157079.1;Dbxref=GeneID:76758,GenBank:XM_036157079.1,MGI:MGI:1921490;gbkey=mRNA;gene=Gsdma2;product=gasdermin A2%2C transcript variant X1;transcript_id=XM_036157079.1;extra_copy_number=0
CM058251.1	Liftoff	exon	96350678	96351130	.	+	.	ID=exon-XM_036157079.1-11;Parent=rna-XM_036157079.1;Dbxref=GeneID:76758,GenBank:XM_036157079.1,MGI:MGI:1921490;gbkey=mRNA;gene=Gsdma2;product=gasdermin A2%2C transcript variant X1;transcript_id=XM_036157079.1;extra_copy_number=0
CM058251.1	Liftoff	CDS	96340392	96340449	.	+	.	ID=cds-XP_036012972.1;Parent=rna-XM_036157079.1;Dbxref=GeneID:76758,GenBank:XP_036012972.1,MGI:MGI:1921490;Name=XP_036012972.1;gbkey=CDS;gene=Gsdma2;product=gasdermin-A2 isoform X1;protein_id=XP_036012972.1;extra_copy_number=0
CM058251.1	Liftoff	CDS	96342214	96342432	.	+	.	ID=cds-XP_036012972.1;Parent=rna-XM_036157079.1;Dbxref=GeneID:76758,GenBank:XP_036012972.1,MGI:MGI:1921490;Name=XP_036012972.1;gbkey=CDS;gene=Gsdma2;product=gasdermin-A2 isoform X1;protein_id=XP_036012972.1;extra_copy_number=0
CM058251.1	Liftoff	CDS	96342636	96342816	.	+	.	ID=cds-XP_036012972.1;Parent=rna-XM_036157079.1;Dbxref=GeneID:76758,GenBank:XP_036012972.1,MGI:MGI:1921490;Name=XP_036012972.1;gbkey=CDS;gene=Gsdma2;product=gasdermin-A2 isoform X1;protein_id=XP_036012972.1;extra_copy_number=0
CM058251.1	Liftoff	CDS	96344009	96344171	.	+	.	ID=cds-XP_036012972.1;Parent=rna-XM_036157079.1;Dbxref=GeneID:76758,GenBank:XP_036012972.1,MGI:MGI:1921490;Name=XP_036012972.1;gbkey=CDS;gene=Gsdma2;product=gasdermin-A2 isoform X1;protein_id=XP_036012972.1;extra_copy_number=0
CM058251.1	Liftoff	CDS	96345139	96345235	.	+	.	ID=cds-XP_036012972.1;Parent=rna-XM_036157079.1;Dbxref=GeneID:76758,GenBank:XP_036012972.1,MGI:MGI:1921490;Name=XP_036012972.1;gbkey=CDS;gene=Gsdma2;product=gasdermin-A2 isoform X1;protein_id=XP_036012972.1;extra_copy_number=0
CM058251.1	Liftoff	CDS	96345706	96345795	.	+	.	ID=cds-XP_036012972.1;Parent=rna-XM_036157079.1;Dbxref=GeneID:76758,GenBank:XP_036012972.1,MGI:MGI:1921490;Name=XP_036012972.1;gbkey=CDS;gene=Gsdma2;product=gasdermin-A2 isoform X1;protein_id=XP_036012972.1;extra_copy_number=0
CM058251.1	Liftoff	CDS	96348034	96348188	.	+	.	ID=cds-XP_036012972.1;Parent=rna-XM_036157079.1;Dbxref=GeneID:76758,GenBank:XP_036012972.1,MGI:MGI:1921490;Name=XP_036012972.1;gbkey=CDS;gene=Gsdma2;product=gasdermin-A2 isoform X1;protein_id=XP_036012972.1;extra_copy_number=0
CM058251.1	Liftoff	CDS	96348656	96348770	.	+	.	ID=cds-XP_036012972.1;Parent=rna-XM_036157079.1;Dbxref=GeneID:76758,GenBank:XP_036012972.1,MGI:MGI:1921490;Name=XP_036012972.1;gbkey=CDS;gene=Gsdma2;product=gasdermin-A2 isoform X1;protein_id=XP_036012972.1;extra_copy_number=0
CM058251.1	Liftoff	CDS	96350389	96350462	.	+	.	ID=cds-XP_036012972.1;Parent=rna-XM_036157079.1;Dbxref=GeneID:76758,GenBank:XP_036012972.1,MGI:MGI:1921490;Name=XP_036012972.1;gbkey=CDS;gene=Gsdma2;product=gasdermin-A2 isoform X1;protein_id=XP_036012972.1;extra_copy_number=0
CM058251.1	Liftoff	CDS	96350678	96350920	.	+	.	ID=cds-XP_036012972.1;Parent=rna-XM_036157079.1;Dbxref=GeneID:76758,GenBank:XP_036012972.1,MGI:MGI:1921490;Name=XP_036012972.1;gbkey=CDS;gene=Gsdma2;product=gasdermin-A2 isoform X1;protein_id=XP_036012972.1;extra_copy_number=0
CM058251.1	Liftoff	mRNA	96339921	96351129	.	+	.	ID=rna-NM_001363220.1;Parent=gene-Gsdma2;Dbxref=GeneID:76758,GenBank:NM_001363220.1,MGI:MGI:1921490;Name=NM_001363220.1;gbkey=mRNA;gene=Gsdma2;product=gasdermin A2%2C transcript variant 2;transcript_id=NM_001363220.1;matches_ref_protein=True;valid_ORF=True;extra_copy_number=0
CM058251.1	Liftoff	exon	96339921	96340016	.	+	.	ID=exon-NM_001363220.1-1;Parent=rna-NM_001363220.1;Dbxref=GeneID:76758,GenBank:NM_001363220.1,MGI:MGI:1921490;gbkey=mRNA;gene=Gsdma2;product=gasdermin A2%2C transcript variant 2;transcript_id=NM_001363220.1;extra_copy_number=0
CM058251.1	Liftoff	exon	96342214	96342432	.	+	.	ID=exon-NM_001363220.1-2;Parent=rna-NM_001363220.1;Dbxref=GeneID:76758,GenBank:NM_001363220.1,MGI:MGI:1921490;gbkey=mRNA;gene=Gsdma2;product=gasdermin A2%2C transcript variant 2;transcript_id=NM_001363220.1;extra_copy_number=0
CM058251.1	Liftoff	exon	96342636	96342816	.	+	.	ID=exon-NM_001363220.1-3;Parent=rna-NM_001363220.1;Dbxref=GeneID:76758,GenBank:NM_001363220.1,MGI:MGI:1921490;gbkey=mRNA;gene=Gsdma2;product=gasdermin A2%2C transcript variant 2;transcript_id=NM_001363220.1;extra_copy_number=0
CM058251.1	Liftoff	exon	96344009	96344171	.	+	.	ID=exon-NM_001363220.1-4;Parent=rna-NM_001363220.1;Dbxref=GeneID:76758,GenBank:NM_001363220.1,MGI:MGI:1921490;gbkey=mRNA;gene=Gsdma2;product=gasdermin A2%2C transcript variant 2;transcript_id=NM_001363220.1;extra_copy_number=0
CM058251.1	Liftoff	exon	96345139	96345235	.	+	.	ID=exon-NM_001363220.1-5;Parent=rna-NM_001363220.1;Dbxref=GeneID:76758,GenBank:NM_001363220.1,MGI:MGI:1921490;gbkey=mRNA;gene=Gsdma2;product=gasdermin A2%2C transcript variant 2;transcript_id=NM_001363220.1;extra_copy_number=0
CM058251.1	Liftoff	exon	96345706	96345795	.	+	.	ID=exon-NM_001363220.1-6;Parent=rna-NM_001363220.1;Dbxref=GeneID:76758,GenBank:NM_001363220.1,MGI:MGI:1921490;gbkey=mRNA;gene=Gsdma2;product=gasdermin A2%2C transcript variant 2;transcript_id=NM_001363220.1;extra_copy_number=0
CM058251.1	Liftoff	exon	96348034	96348188	.	+	.	ID=exon-NM_001363220.1-7;Parent=rna-NM_001363220.1;Dbxref=GeneID:76758,GenBank:NM_001363220.1,MGI:MGI:1921490;gbkey=mRNA;gene=Gsdma2;product=gasdermin A2%2C transcript variant 2;transcript_id=NM_001363220.1;extra_copy_number=0
CM058251.1	Liftoff	exon	96348656	96348770	.	+	.	ID=exon-NM_001363220.1-8;Parent=rna-NM_001363220.1;Dbxref=GeneID:76758,GenBank:NM_001363220.1,MGI:MGI:1921490;gbkey=mRNA;gene=Gsdma2;product=gasdermin A2%2C transcript variant 2;transcript_id=NM_001363220.1;extra_copy_number=0
CM058251.1	Liftoff	exon	96350389	96350462	.	+	.	ID=exon-NM_001363220.1-9;Parent=rna-NM_001363220.1;Dbxref=GeneID:76758,GenBank:NM_001363220.1,MGI:MGI:1921490;gbkey=mRNA;gene=Gsdma2;product=gasdermin A2%2C transcript variant 2;transcript_id=NM_001363220.1;extra_copy_number=0
CM058251.1	Liftoff	exon	96350678	96351129	.	+	.	ID=exon-NM_001363220.1-10;Parent=rna-NM_001363220.1;Dbxref=GeneID:76758,GenBank:NM_001363220.1,MGI:MGI:1921490;gbkey=mRNA;gene=Gsdma2;product=gasdermin A2%2C transcript variant 2;transcript_id=NM_001363220.1;extra_copy_number=0
CM058251.1	Liftoff	CDS	96342219	96342432	.	+	.	ID=cds-NP_001350149.1;Parent=rna-NM_001363220.1;Dbxref=CCDS:CCDS36301.1,GeneID:76758,GenBank:NP_001350149.1,MGI:MGI:1921490;Name=NP_001350149.1;Note=isoform 1 is encoded by transcript variant 2;gbkey=CDS;gene=Gsdma2;product=gasdermin-A2 isoform 1;protein_id=NP_001350149.1;extra_copy_number=0
CM058251.1	Liftoff	CDS	96342636	96342816	.	+	.	ID=cds-NP_001350149.1;Parent=rna-NM_001363220.1;Dbxref=CCDS:CCDS36301.1,GeneID:76758,GenBank:NP_001350149.1,MGI:MGI:1921490;Name=NP_001350149.1;Note=isoform 1 is encoded by transcript variant 2;gbkey=CDS;gene=Gsdma2;product=gasdermin-A2 isoform 1;protein_id=NP_001350149.1;extra_copy_number=0
CM058251.1	Liftoff	CDS	96344009	96344171	.	+	.	ID=cds-NP_001350149.1;Parent=rna-NM_001363220.1;Dbxref=CCDS:CCDS36301.1,GeneID:76758,GenBank:NP_001350149.1,MGI:MGI:1921490;Name=NP_001350149.1;Note=isoform 1 is encoded by transcript variant 2;gbkey=CDS;gene=Gsdma2;product=gasdermin-A2 isoform 1;protein_id=NP_001350149.1;extra_copy_number=0
CM058251.1	Liftoff	CDS	96345139	96345235	.	+	.	ID=cds-NP_001350149.1;Parent=rna-NM_001363220.1;Dbxref=CCDS:CCDS36301.1,GeneID:76758,GenBank:NP_001350149.1,MGI:MGI:1921490;Name=NP_001350149.1;Note=isoform 1 is encoded by transcript variant 2;gbkey=CDS;gene=Gsdma2;product=gasdermin-A2 isoform 1;protein_id=NP_001350149.1;extra_copy_number=0
CM058251.1	Liftoff	CDS	96345706	96345795	.	+	.	ID=cds-NP_001350149.1;Parent=rna-NM_001363220.1;Dbxref=CCDS:CCDS36301.1,GeneID:76758,GenBank:NP_001350149.1,MGI:MGI:1921490;Name=NP_001350149.1;Note=isoform 1 is encoded by transcript variant 2;gbkey=CDS;gene=Gsdma2;product=gasdermin-A2 isoform 1;protein_id=NP_001350149.1;extra_copy_number=0
CM058251.1	Liftoff	CDS	96348034	96348188	.	+	.	ID=cds-NP_001350149.1;Parent=rna-NM_001363220.1;Dbxref=CCDS:CCDS36301.1,GeneID:76758,GenBank:NP_001350149.1,MGI:MGI:1921490;Name=NP_001350149.1;Note=isoform 1 is encoded by transcript variant 2;gbkey=CDS;gene=Gsdma2;product=gasdermin-A2 isoform 1;protein_id=NP_001350149.1;extra_copy_number=0
CM058251.1	Liftoff	CDS	96348656	96348770	.	+	.	ID=cds-NP_001350149.1;Parent=rna-NM_001363220.1;Dbxref=CCDS:CCDS36301.1,GeneID:76758,GenBank:NP_001350149.1,MGI:MGI:1921490;Name=NP_001350149.1;Note=isoform 1 is encoded by transcript variant 2;gbkey=CDS;gene=Gsdma2;product=gasdermin-A2 isoform 1;protein_id=NP_001350149.1;extra_copy_number=0
CM058251.1	Liftoff	CDS	96350389	96350462	.	+	.	ID=cds-NP_001350149.1;Parent=rna-NM_001363220.1;Dbxref=CCDS:CCDS36301.1,GeneID:76758,GenBank:NP_001350149.1,MGI:MGI:1921490;Name=NP_001350149.1;Note=isoform 1 is encoded by transcript variant 2;gbkey=CDS;gene=Gsdma2;product=gasdermin-A2 isoform 1;protein_id=NP_001350149.1;extra_copy_number=0
CM058251.1	Liftoff	CDS	96350678	96350920	.	+	.	ID=cds-NP_001350149.1;Parent=rna-NM_001363220.1;Dbxref=CCDS:CCDS36301.1,GeneID:76758,GenBank:NP_001350149.1,MGI:MGI:1921490;Name=NP_001350149.1;Note=isoform 1 is encoded by transcript variant 2;gbkey=CDS;gene=Gsdma2;product=gasdermin-A2 isoform 1;protein_id=NP_001350149.1;extra_copy_number=0
CM058251.1	Liftoff	mRNA	96339921	96351129	.	+	.	ID=rna-NM_001363221.1;Parent=gene-Gsdma2;Dbxref=GeneID:76758,GenBank:NM_001363221.1,MGI:MGI:1921490;Name=NM_001363221.1;gbkey=mRNA;gene=Gsdma2;product=gasdermin A2%2C transcript variant 3;transcript_id=NM_001363221.1;matches_ref_protein=True;valid_ORF=True;extra_copy_number=0
CM058251.1	Liftoff	exon	96339921	96340016	.	+	.	ID=exon-NM_001363221.1-1;Parent=rna-NM_001363221.1;Dbxref=GeneID:76758,GenBank:NM_001363221.1,MGI:MGI:1921490;gbkey=mRNA;gene=Gsdma2;product=gasdermin A2%2C transcript variant 3;transcript_id=NM_001363221.1;extra_copy_number=0
CM058251.1	Liftoff	exon	96340419	96340449	.	+	.	ID=exon-NM_001363221.1-2;Parent=rna-NM_001363221.1;Dbxref=GeneID:76758,GenBank:NM_001363221.1,MGI:MGI:1921490;gbkey=mRNA;gene=Gsdma2;product=gasdermin A2%2C transcript variant 3;transcript_id=NM_001363221.1;extra_copy_number=0
CM058251.1	Liftoff	exon	96342214	96342432	.	+	.	ID=exon-NM_001363221.1-3;Parent=rna-NM_001363221.1;Dbxref=GeneID:76758,GenBank:NM_001363221.1,MGI:MGI:1921490;gbkey=mRNA;gene=Gsdma2;product=gasdermin A2%2C transcript variant 3;transcript_id=NM_001363221.1;extra_copy_number=0
CM058251.1	Liftoff	exon	96345139	96345235	.	+	.	ID=exon-NM_001363221.1-4;Parent=rna-NM_001363221.1;Dbxref=GeneID:76758,GenBank:NM_001363221.1,MGI:MGI:1921490;gbkey=mRNA;gene=Gsdma2;product=gasdermin A2%2C transcript variant 3;transcript_id=NM_001363221.1;extra_copy_number=0
CM058251.1	Liftoff	exon	96345706	96345795	.	+	.	ID=exon-NM_001363221.1-5;Parent=rna-NM_001363221.1;Dbxref=GeneID:76758,GenBank:NM_001363221.1,MGI:MGI:1921490;gbkey=mRNA;gene=Gsdma2;product=gasdermin A2%2C transcript variant 3;transcript_id=NM_001363221.1;extra_copy_number=0
CM058251.1	Liftoff	exon	96348034	96348188	.	+	.	ID=exon-NM_001363221.1-6;Parent=rna-NM_001363221.1;Dbxref=GeneID:76758,GenBank:NM_001363221.1,MGI:MGI:1921490;gbkey=mRNA;gene=Gsdma2;product=gasdermin A2%2C transcript variant 3;transcript_id=NM_001363221.1;extra_copy_number=0
CM058251.1	Liftoff	exon	96348656	96348770	.	+	.	ID=exon-NM_001363221.1-7;Parent=rna-NM_001363221.1;Dbxref=GeneID:76758,GenBank:NM_001363221.1,MGI:MGI:1921490;gbkey=mRNA;gene=Gsdma2;product=gasdermin A2%2C transcript variant 3;transcript_id=NM_001363221.1;extra_copy_number=0
CM058251.1	Liftoff	exon	96350389	96350462	.	+	.	ID=exon-NM_001363221.1-8;Parent=rna-NM_001363221.1;Dbxref=GeneID:76758,GenBank:NM_001363221.1,MGI:MGI:1921490;gbkey=mRNA;gene=Gsdma2;product=gasdermin A2%2C transcript variant 3;transcript_id=NM_001363221.1;extra_copy_number=0
CM058251.1	Liftoff	exon	96350678	96351129	.	+	.	ID=exon-NM_001363221.1-9;Parent=rna-NM_001363221.1;Dbxref=GeneID:76758,GenBank:NM_001363221.1,MGI:MGI:1921490;gbkey=mRNA;gene=Gsdma2;product=gasdermin A2%2C transcript variant 3;transcript_id=NM_001363221.1;extra_copy_number=0
CM058251.1	Liftoff	CDS	96342376	96342432	.	+	.	ID=cds-NP_001350150.1;Parent=rna-NM_001363221.1;Dbxref=CCDS:CCDS88246.1,GeneID:76758,GenBank:NP_001350150.1,MGI:MGI:1921490;Name=NP_001350150.1;Note=isoform 2 is encoded by transcript variant 3;gbkey=CDS;gene=Gsdma2;product=gasdermin-A2 isoform 2;protein_id=NP_001350150.1;extra_copy_number=0
CM058251.1	Liftoff	CDS	96345139	96345235	.	+	.	ID=cds-NP_001350150.1;Parent=rna-NM_001363221.1;Dbxref=CCDS:CCDS88246.1,GeneID:76758,GenBank:NP_001350150.1,MGI:MGI:1921490;Name=NP_001350150.1;Note=isoform 2 is encoded by transcript variant 3;gbkey=CDS;gene=Gsdma2;product=gasdermin-A2 isoform 2;protein_id=NP_001350150.1;extra_copy_number=0
CM058251.1	Liftoff	CDS	96345706	96345795	.	+	.	ID=cds-NP_001350150.1;Parent=rna-NM_001363221.1;Dbxref=CCDS:CCDS88246.1,GeneID:76758,GenBank:NP_001350150.1,MGI:MGI:1921490;Name=NP_001350150.1;Note=isoform 2 is encoded by transcript variant 3;gbkey=CDS;gene=Gsdma2;product=gasdermin-A2 isoform 2;protein_id=NP_001350150.1;extra_copy_number=0
CM058251.1	Liftoff	CDS	96348034	96348188	.	+	.	ID=cds-NP_001350150.1;Parent=rna-NM_001363221.1;Dbxref=CCDS:CCDS88246.1,GeneID:76758,GenBank:NP_001350150.1,MGI:MGI:1921490;Name=NP_001350150.1;Note=isoform 2 is encoded by transcript variant 3;gbkey=CDS;gene=Gsdma2;product=gasdermin-A2 isoform 2;protein_id=NP_001350150.1;extra_copy_number=0
CM058251.1	Liftoff	CDS	96348656	96348770	.	+	.	ID=cds-NP_001350150.1;Parent=rna-NM_001363221.1;Dbxref=CCDS:CCDS88246.1,GeneID:76758,GenBank:NP_001350150.1,MGI:MGI:1921490;Name=NP_001350150.1;Note=isoform 2 is encoded by transcript variant 3;gbkey=CDS;gene=Gsdma2;product=gasdermin-A2 isoform 2;protein_id=NP_001350150.1;extra_copy_number=0
CM058251.1	Liftoff	CDS	96350389	96350462	.	+	.	ID=cds-NP_001350150.1;Parent=rna-NM_001363221.1;Dbxref=CCDS:CCDS88246.1,GeneID:76758,GenBank:NP_001350150.1,MGI:MGI:1921490;Name=NP_001350150.1;Note=isoform 2 is encoded by transcript variant 3;gbkey=CDS;gene=Gsdma2;product=gasdermin-A2 isoform 2;protein_id=NP_001350150.1;extra_copy_number=0
CM058251.1	Liftoff	CDS	96350678	96350920	.	+	.	ID=cds-NP_001350150.1;Parent=rna-NM_001363221.1;Dbxref=CCDS:CCDS88246.1,GeneID:76758,GenBank:NP_001350150.1,MGI:MGI:1921490;Name=NP_001350150.1;Note=isoform 2 is encoded by transcript variant 3;gbkey=CDS;gene=Gsdma2;product=gasdermin-A2 isoform 2;protein_id=NP_001350150.1;extra_copy_number=0
CM058251.1	Liftoff	mRNA	96339921	96351129	.	+	.	ID=rna-NM_029727.3;Parent=gene-Gsdma2;Dbxref=GeneID:76758,GenBank:NM_029727.3,MGI:MGI:1921490;Name=NM_029727.3;gbkey=mRNA;gene=Gsdma2;product=gasdermin A2%2C transcript variant 1;tag=RefSeq Select;transcript_id=NM_029727.3;matches_ref_protein=True;valid_ORF=True;extra_copy_number=0
CM058251.1	Liftoff	exon	96339921	96340016	.	+	.	ID=exon-NM_029727.3-1;Parent=rna-NM_029727.3;Dbxref=GeneID:76758,GenBank:NM_029727.3,MGI:MGI:1921490;gbkey=mRNA;gene=Gsdma2;product=gasdermin A2%2C transcript variant 1;tag=RefSeq Select;transcript_id=NM_029727.3;extra_copy_number=0
CM058251.1	Liftoff	exon	96340419	96340449	.	+	.	ID=exon-NM_029727.3-2;Parent=rna-NM_029727.3;Dbxref=GeneID:76758,GenBank:NM_029727.3,MGI:MGI:1921490;gbkey=mRNA;gene=Gsdma2;product=gasdermin A2%2C transcript variant 1;tag=RefSeq Select;transcript_id=NM_029727.3;extra_copy_number=0
CM058251.1	Liftoff	exon	96342214	96342432	.	+	.	ID=exon-NM_029727.3-3;Parent=rna-NM_029727.3;Dbxref=GeneID:76758,GenBank:NM_029727.3,MGI:MGI:1921490;gbkey=mRNA;gene=Gsdma2;product=gasdermin A2%2C transcript variant 1;tag=RefSeq Select;transcript_id=NM_029727.3;extra_copy_number=0
CM058251.1	Liftoff	exon	96342636	96342816	.	+	.	ID=exon-NM_029727.3-4;Parent=rna-NM_029727.3;Dbxref=GeneID:76758,GenBank:NM_029727.3,MGI:MGI:1921490;gbkey=mRNA;gene=Gsdma2;product=gasdermin A2%2C transcript variant 1;tag=RefSeq Select;transcript_id=NM_029727.3;extra_copy_number=0
CM058251.1	Liftoff	exon	96344009	96344171	.	+	.	ID=exon-NM_029727.3-5;Parent=rna-NM_029727.3;Dbxref=GeneID:76758,GenBank:NM_029727.3,MGI:MGI:1921490;gbkey=mRNA;gene=Gsdma2;product=gasdermin A2%2C transcript variant 1;tag=RefSeq Select;transcript_id=NM_029727.3;extra_copy_number=0
CM058251.1	Liftoff	exon	96345139	96345235	.	+	.	ID=exon-NM_029727.3-6;Parent=rna-NM_029727.3;Dbxref=GeneID:76758,GenBank:NM_029727.3,MGI:MGI:1921490;gbkey=mRNA;gene=Gsdma2;product=gasdermin A2%2C transcript variant 1;tag=RefSeq Select;transcript_id=NM_029727.3;extra_copy_number=0
CM058251.1	Liftoff	exon	96345706	96345795	.	+	.	ID=exon-NM_029727.3-7;Parent=rna-NM_029727.3;Dbxref=GeneID:76758,GenBank:NM_029727.3,MGI:MGI:1921490;gbkey=mRNA;gene=Gsdma2;product=gasdermin A2%2C transcript variant 1;tag=RefSeq Select;transcript_id=NM_029727.3;extra_copy_number=0
CM058251.1	Liftoff	exon	96348034	96348188	.	+	.	ID=exon-NM_029727.3-8;Parent=rna-NM_029727.3;Dbxref=GeneID:76758,GenBank:NM_029727.3,MGI:MGI:1921490;gbkey=mRNA;gene=Gsdma2;product=gasdermin A2%2C transcript variant 1;tag=RefSeq Select;transcript_id=NM_029727.3;extra_copy_number=0
CM058251.1	Liftoff	exon	96348656	96348770	.	+	.	ID=exon-NM_029727.3-9;Parent=rna-NM_029727.3;Dbxref=GeneID:76758,GenBank:NM_029727.3,MGI:MGI:1921490;gbkey=mRNA;gene=Gsdma2;product=gasdermin A2%2C transcript variant 1;tag=RefSeq Select;transcript_id=NM_029727.3;extra_copy_number=0
CM058251.1	Liftoff	exon	96350389	96350462	.	+	.	ID=exon-NM_029727.3-10;Parent=rna-NM_029727.3;Dbxref=GeneID:76758,GenBank:NM_029727.3,MGI:MGI:1921490;gbkey=mRNA;gene=Gsdma2;product=gasdermin A2%2C transcript variant 1;tag=RefSeq Select;transcript_id=NM_029727.3;extra_copy_number=0
CM058251.1	Liftoff	exon	96350678	96351129	.	+	.	ID=exon-NM_029727.3-11;Parent=rna-NM_029727.3;Dbxref=GeneID:76758,GenBank:NM_029727.3,MGI:MGI:1921490;gbkey=mRNA;gene=Gsdma2;product=gasdermin A2%2C transcript variant 1;tag=RefSeq Select;transcript_id=NM_029727.3;extra_copy_number=0
CM058251.1	Liftoff	CDS	96342219	96342432	.	+	.	ID=cds-NP_084003.2;Parent=rna-NM_029727.3;Dbxref=CCDS:CCDS36301.1,GeneID:76758,GenBank:NP_084003.2,MGI:MGI:1921490;Name=NP_084003.2;Note=isoform 1 is encoded by transcript variant 1;gbkey=CDS;gene=Gsdma2;product=gasdermin-A2 isoform 1;protein_id=NP_084003.2;tag=RefSeq Select;extra_copy_number=0
CM058251.1	Liftoff	CDS	96342636	96342816	.	+	.	ID=cds-NP_084003.2;Parent=rna-NM_029727.3;Dbxref=CCDS:CCDS36301.1,GeneID:76758,GenBank:NP_084003.2,MGI:MGI:1921490;Name=NP_084003.2;Note=isoform 1 is encoded by transcript variant 1;gbkey=CDS;gene=Gsdma2;product=gasdermin-A2 isoform 1;protein_id=NP_084003.2;tag=RefSeq Select;extra_copy_number=0
CM058251.1	Liftoff	CDS	96344009	96344171	.	+	.	ID=cds-NP_084003.2;Parent=rna-NM_029727.3;Dbxref=CCDS:CCDS36301.1,GeneID:76758,GenBank:NP_084003.2,MGI:MGI:1921490;Name=NP_084003.2;Note=isoform 1 is encoded by transcript variant 1;gbkey=CDS;gene=Gsdma2;product=gasdermin-A2 isoform 1;protein_id=NP_084003.2;tag=RefSeq Select;extra_copy_number=0
CM058251.1	Liftoff	CDS	96345139	96345235	.	+	.	ID=cds-NP_084003.2;Parent=rna-NM_029727.3;Dbxref=CCDS:CCDS36301.1,GeneID:76758,GenBank:NP_084003.2,MGI:MGI:1921490;Name=NP_084003.2;Note=isoform 1 is encoded by transcript variant 1;gbkey=CDS;gene=Gsdma2;product=gasdermin-A2 isoform 1;protein_id=NP_084003.2;tag=RefSeq Select;extra_copy_number=0
CM058251.1	Liftoff	CDS	96345706	96345795	.	+	.	ID=cds-NP_084003.2;Parent=rna-NM_029727.3;Dbxref=CCDS:CCDS36301.1,GeneID:76758,GenBank:NP_084003.2,MGI:MGI:1921490;Name=NP_084003.2;Note=isoform 1 is encoded by transcript variant 1;gbkey=CDS;gene=Gsdma2;product=gasdermin-A2 isoform 1;protein_id=NP_084003.2;tag=RefSeq Select;extra_copy_number=0
CM058251.1	Liftoff	CDS	96348034	96348188	.	+	.	ID=cds-NP_084003.2;Parent=rna-NM_029727.3;Dbxref=CCDS:CCDS36301.1,GeneID:76758,GenBank:NP_084003.2,MGI:MGI:1921490;Name=NP_084003.2;Note=isoform 1 is encoded by transcript variant 1;gbkey=CDS;gene=Gsdma2;product=gasdermin-A2 isoform 1;protein_id=NP_084003.2;tag=RefSeq Select;extra_copy_number=0
CM058251.1	Liftoff	CDS	96348656	96348770	.	+	.	ID=cds-NP_084003.2;Parent=rna-NM_029727.3;Dbxref=CCDS:CCDS36301.1,GeneID:76758,GenBank:NP_084003.2,MGI:MGI:1921490;Name=NP_084003.2;Note=isoform 1 is encoded by transcript variant 1;gbkey=CDS;gene=Gsdma2;product=gasdermin-A2 isoform 1;protein_id=NP_084003.2;tag=RefSeq Select;extra_copy_number=0
CM058251.1	Liftoff	CDS	96350389	96350462	.	+	.	ID=cds-NP_084003.2;Parent=rna-NM_029727.3;Dbxref=CCDS:CCDS36301.1,GeneID:76758,GenBank:NP_084003.2,MGI:MGI:1921490;Name=NP_084003.2;Note=isoform 1 is encoded by transcript variant 1;gbkey=CDS;gene=Gsdma2;product=gasdermin-A2 isoform 1;protein_id=NP_084003.2;tag=RefSeq Select;extra_copy_number=0
CM058251.1	Liftoff	CDS	96350678	96350920	.	+	.	ID=cds-NP_084003.2;Parent=rna-NM_029727.3;Dbxref=CCDS:CCDS36301.1,GeneID:76758,GenBank:NP_084003.2,MGI:MGI:1921490;Name=NP_084003.2;Note=isoform 1 is encoded by transcript variant 1;gbkey=CDS;gene=Gsdma2;product=gasdermin-A2 isoform 1;protein_id=NP_084003.2;tag=RefSeq Select;extra_copy_number=0
CM058251.1	Liftoff	gene	96357506	96370876	.	+	.	ID=gene-Gsdma;Dbxref=GeneID:57911,MGI:MGI:1889509;Name=Gsdma;description=gasdermin A;gbkey=Gene;gene=Gsdma;gene_biotype=protein_coding;gene_synonym=Gsdm,Gsdm1,Gsdma1,H312E;coverage=0.999;sequence_ID=0.999;valid_ORFs=2;extra_copy_number=0;copy_num_ID=gene-Gsdma_0
CM058251.1	Liftoff	mRNA	96357506	96369824	.	+	.	ID=rna-XM_006533850.1;Parent=gene-Gsdma;Dbxref=GeneID:57911,GenBank:XM_006533850.1,MGI:MGI:1889509;Name=XM_006533850.1;gbkey=mRNA;gene=Gsdma;model_evidence=Supporting evidence includes similarity to: 1 mRNA%2C 29 ESTs%2C 2 Proteins%2C and 100%25 coverage of the annotated genomic feature by RNAseq alignments%2C including 2 samples with support for all annotated introns;product=gasdermin A%2C transcript variant X1;transcript_id=XM_006533850.1;matches_ref_protein=True;valid_ORF=True;extra_copy_number=0
CM058251.1	Liftoff	exon	96357506	96357607	.	+	.	ID=exon-XM_006533850.1-1;Parent=rna-XM_006533850.1;Dbxref=GeneID:57911,GenBank:XM_006533850.1,MGI:MGI:1889509;gbkey=mRNA;gene=Gsdma;product=gasdermin A%2C transcript variant X1;transcript_id=XM_006533850.1;extra_copy_number=0
CM058251.1	Liftoff	exon	96359225	96359443	.	+	.	ID=exon-XM_006533850.1-2;Parent=rna-XM_006533850.1;Dbxref=GeneID:57911,GenBank:XM_006533850.1,MGI:MGI:1889509;gbkey=mRNA;gene=Gsdma;product=gasdermin A%2C transcript variant X1;transcript_id=XM_006533850.1;extra_copy_number=0
CM058251.1	Liftoff	exon	96359620	96359800	.	+	.	ID=exon-XM_006533850.1-3;Parent=rna-XM_006533850.1;Dbxref=GeneID:57911,GenBank:XM_006533850.1,MGI:MGI:1889509;gbkey=mRNA;gene=Gsdma;product=gasdermin A%2C transcript variant X1;transcript_id=XM_006533850.1;extra_copy_number=0
CM058251.1	Liftoff	exon	96362788	96362953	.	+	.	ID=exon-XM_006533850.1-4;Parent=rna-XM_006533850.1;Dbxref=GeneID:57911,GenBank:XM_006533850.1,MGI:MGI:1889509;gbkey=mRNA;gene=Gsdma;product=gasdermin A%2C transcript variant X1;transcript_id=XM_006533850.1;extra_copy_number=0
CM058251.1	Liftoff	exon	96363926	96364022	.	+	.	ID=exon-XM_006533850.1-5;Parent=rna-XM_006533850.1;Dbxref=GeneID:57911,GenBank:XM_006533850.1,MGI:MGI:1889509;gbkey=mRNA;gene=Gsdma;product=gasdermin A%2C transcript variant X1;transcript_id=XM_006533850.1;extra_copy_number=0
CM058251.1	Liftoff	exon	96364487	96364585	.	+	.	ID=exon-XM_006533850.1-6;Parent=rna-XM_006533850.1;Dbxref=GeneID:57911,GenBank:XM_006533850.1,MGI:MGI:1889509;gbkey=mRNA;gene=Gsdma;product=gasdermin A%2C transcript variant X1;transcript_id=XM_006533850.1;extra_copy_number=0
CM058251.1	Liftoff	exon	96364900	96364926	.	+	.	ID=exon-XM_006533850.1-7;Parent=rna-XM_006533850.1;Dbxref=GeneID:57911,GenBank:XM_006533850.1,MGI:MGI:1889509;gbkey=mRNA;gene=Gsdma;product=gasdermin A%2C transcript variant X1;transcript_id=XM_006533850.1;extra_copy_number=0
CM058251.1	Liftoff	exon	96365464	96365484	.	+	.	ID=exon-XM_006533850.1-8;Parent=rna-XM_006533850.1;Dbxref=GeneID:57911,GenBank:XM_006533850.1,MGI:MGI:1889509;gbkey=mRNA;gene=Gsdma;product=gasdermin A%2C transcript variant X1;transcript_id=XM_006533850.1;extra_copy_number=0
CM058251.1	Liftoff	exon	96366145	96366299	.	+	.	ID=exon-XM_006533850.1-9;Parent=rna-XM_006533850.1;Dbxref=GeneID:57911,GenBank:XM_006533850.1,MGI:MGI:1889509;gbkey=mRNA;gene=Gsdma;product=gasdermin A%2C transcript variant X1;transcript_id=XM_006533850.1;extra_copy_number=0
CM058251.1	Liftoff	exon	96366775	96366889	.	+	.	ID=exon-XM_006533850.1-10;Parent=rna-XM_006533850.1;Dbxref=GeneID:57911,GenBank:XM_006533850.1,MGI:MGI:1889509;gbkey=mRNA;gene=Gsdma;product=gasdermin A%2C transcript variant X1;transcript_id=XM_006533850.1;extra_copy_number=0
CM058251.1	Liftoff	exon	96369042	96369115	.	+	.	ID=exon-XM_006533850.1-11;Parent=rna-XM_006533850.1;Dbxref=GeneID:57911,GenBank:XM_006533850.1,MGI:MGI:1889509;gbkey=mRNA;gene=Gsdma;product=gasdermin A%2C transcript variant X1;transcript_id=XM_006533850.1;extra_copy_number=0
CM058251.1	Liftoff	exon	96369343	96369824	.	+	.	ID=exon-XM_006533850.1-12;Parent=rna-XM_006533850.1;Dbxref=GeneID:57911,GenBank:XM_006533850.1,MGI:MGI:1889509;gbkey=mRNA;gene=Gsdma;product=gasdermin A%2C transcript variant X1;transcript_id=XM_006533850.1;extra_copy_number=0
CM058251.1	Liftoff	CDS	96359230	96359443	.	+	.	ID=cds-XP_006533913.1;Parent=rna-XM_006533850.1;Dbxref=GeneID:57911,GenBank:XP_006533913.1,MGI:MGI:1889509;Name=XP_006533913.1;gbkey=CDS;gene=Gsdma;product=gasdermin-A isoform X1;protein_id=XP_006533913.1;extra_copy_number=0
CM058251.1	Liftoff	CDS	96359620	96359800	.	+	.	ID=cds-XP_006533913.1;Parent=rna-XM_006533850.1;Dbxref=GeneID:57911,GenBank:XP_006533913.1,MGI:MGI:1889509;Name=XP_006533913.1;gbkey=CDS;gene=Gsdma;product=gasdermin-A isoform X1;protein_id=XP_006533913.1;extra_copy_number=0
CM058251.1	Liftoff	CDS	96362788	96362953	.	+	.	ID=cds-XP_006533913.1;Parent=rna-XM_006533850.1;Dbxref=GeneID:57911,GenBank:XP_006533913.1,MGI:MGI:1889509;Name=XP_006533913.1;gbkey=CDS;gene=Gsdma;product=gasdermin-A isoform X1;protein_id=XP_006533913.1;extra_copy_number=0
CM058251.1	Liftoff	CDS	96363926	96364022	.	+	.	ID=cds-XP_006533913.1;Parent=rna-XM_006533850.1;Dbxref=GeneID:57911,GenBank:XP_006533913.1,MGI:MGI:1889509;Name=XP_006533913.1;gbkey=CDS;gene=Gsdma;product=gasdermin-A isoform X1;protein_id=XP_006533913.1;extra_copy_number=0
CM058251.1	Liftoff	CDS	96364487	96364585	.	+	.	ID=cds-XP_006533913.1;Parent=rna-XM_006533850.1;Dbxref=GeneID:57911,GenBank:XP_006533913.1,MGI:MGI:1889509;Name=XP_006533913.1;gbkey=CDS;gene=Gsdma;product=gasdermin-A isoform X1;protein_id=XP_006533913.1;extra_copy_number=0
CM058251.1	Liftoff	CDS	96364900	96364926	.	+	.	ID=cds-XP_006533913.1;Parent=rna-XM_006533850.1;Dbxref=GeneID:57911,GenBank:XP_006533913.1,MGI:MGI:1889509;Name=XP_006533913.1;gbkey=CDS;gene=Gsdma;product=gasdermin-A isoform X1;protein_id=XP_006533913.1;extra_copy_number=0
CM058251.1	Liftoff	CDS	96365464	96365484	.	+	.	ID=cds-XP_006533913.1;Parent=rna-XM_006533850.1;Dbxref=GeneID:57911,GenBank:XP_006533913.1,MGI:MGI:1889509;Name=XP_006533913.1;gbkey=CDS;gene=Gsdma;product=gasdermin-A isoform X1;protein_id=XP_006533913.1;extra_copy_number=0
CM058251.1	Liftoff	CDS	96366145	96366299	.	+	.	ID=cds-XP_006533913.1;Parent=rna-XM_006533850.1;Dbxref=GeneID:57911,GenBank:XP_006533913.1,MGI:MGI:1889509;Name=XP_006533913.1;gbkey=CDS;gene=Gsdma;product=gasdermin-A isoform X1;protein_id=XP_006533913.1;extra_copy_number=0
CM058251.1	Liftoff	CDS	96366775	96366889	.	+	.	ID=cds-XP_006533913.1;Parent=rna-XM_006533850.1;Dbxref=GeneID:57911,GenBank:XP_006533913.1,MGI:MGI:1889509;Name=XP_006533913.1;gbkey=CDS;gene=Gsdma;product=gasdermin-A isoform X1;protein_id=XP_006533913.1;extra_copy_number=0
CM058251.1	Liftoff	CDS	96369042	96369115	.	+	.	ID=cds-XP_006533913.1;Parent=rna-XM_006533850.1;Dbxref=GeneID:57911,GenBank:XP_006533913.1,MGI:MGI:1889509;Name=XP_006533913.1;gbkey=CDS;gene=Gsdma;product=gasdermin-A isoform X1;protein_id=XP_006533913.1;extra_copy_number=0
CM058251.1	Liftoff	CDS	96369343	96369585	.	+	.	ID=cds-XP_006533913.1;Parent=rna-XM_006533850.1;Dbxref=GeneID:57911,GenBank:XP_006533913.1,MGI:MGI:1889509;Name=XP_006533913.1;gbkey=CDS;gene=Gsdma;product=gasdermin-A isoform X1;protein_id=XP_006533913.1;extra_copy_number=0
CM058251.1	Liftoff	mRNA	96357520	96370876	.	+	.	ID=rna-NM_021347.4;Parent=gene-Gsdma;Dbxref=GeneID:57911,GenBank:NM_021347.4,MGI:MGI:1889509;Name=NM_021347.4;gbkey=mRNA;gene=Gsdma;product=gasdermin A;tag=RefSeq Select;transcript_id=NM_021347.4;matches_ref_protein=True;valid_ORF=True;extra_copy_number=0
CM058251.1	Liftoff	exon	96357520	96357607	.	+	.	ID=exon-NM_021347.4-1;Parent=rna-NM_021347.4;Dbxref=GeneID:57911,GenBank:NM_021347.4,MGI:MGI:1889509;gbkey=mRNA;gene=Gsdma;product=gasdermin A;tag=RefSeq Select;transcript_id=NM_021347.4;extra_copy_number=0
CM058251.1	Liftoff	exon	96359225	96359443	.	+	.	ID=exon-NM_021347.4-2;Parent=rna-NM_021347.4;Dbxref=GeneID:57911,GenBank:NM_021347.4,MGI:MGI:1889509;gbkey=mRNA;gene=Gsdma;product=gasdermin A;tag=RefSeq Select;transcript_id=NM_021347.4;extra_copy_number=0
CM058251.1	Liftoff	exon	96359620	96359800	.	+	.	ID=exon-NM_021347.4-3;Parent=rna-NM_021347.4;Dbxref=GeneID:57911,GenBank:NM_021347.4,MGI:MGI:1889509;gbkey=mRNA;gene=Gsdma;product=gasdermin A;tag=RefSeq Select;transcript_id=NM_021347.4;extra_copy_number=0
CM058251.1	Liftoff	exon	96362788	96362953	.	+	.	ID=exon-NM_021347.4-4;Parent=rna-NM_021347.4;Dbxref=GeneID:57911,GenBank:NM_021347.4,MGI:MGI:1889509;gbkey=mRNA;gene=Gsdma;product=gasdermin A;tag=RefSeq Select;transcript_id=NM_021347.4;extra_copy_number=0
CM058251.1	Liftoff	exon	96363926	96364022	.	+	.	ID=exon-NM_021347.4-5;Parent=rna-NM_021347.4;Dbxref=GeneID:57911,GenBank:NM_021347.4,MGI:MGI:1889509;gbkey=mRNA;gene=Gsdma;product=gasdermin A;tag=RefSeq Select;transcript_id=NM_021347.4;extra_copy_number=0
CM058251.1	Liftoff	exon	96364487	96364534	.	+	.	ID=exon-NM_021347.4-6;Parent=rna-NM_021347.4;Dbxref=GeneID:57911,GenBank:NM_021347.4,MGI:MGI:1889509;gbkey=mRNA;gene=Gsdma;product=gasdermin A;tag=RefSeq Select;transcript_id=NM_021347.4;extra_copy_number=0
CM058251.1	Liftoff	exon	96364900	96364926	.	+	.	ID=exon-NM_021347.4-7;Parent=rna-NM_021347.4;Dbxref=GeneID:57911,GenBank:NM_021347.4,MGI:MGI:1889509;gbkey=mRNA;gene=Gsdma;product=gasdermin A;tag=RefSeq Select;transcript_id=NM_021347.4;extra_copy_number=0
CM058251.1	Liftoff	exon	96365464	96365484	.	+	.	ID=exon-NM_021347.4-8;Parent=rna-NM_021347.4;Dbxref=GeneID:57911,GenBank:NM_021347.4,MGI:MGI:1889509;gbkey=mRNA;gene=Gsdma;product=gasdermin A;tag=RefSeq Select;transcript_id=NM_021347.4;extra_copy_number=0
CM058251.1	Liftoff	exon	96366145	96366299	.	+	.	ID=exon-NM_021347.4-9;Parent=rna-NM_021347.4;Dbxref=GeneID:57911,GenBank:NM_021347.4,MGI:MGI:1889509;gbkey=mRNA;gene=Gsdma;product=gasdermin A;tag=RefSeq Select;transcript_id=NM_021347.4;extra_copy_number=0
CM058251.1	Liftoff	exon	96366775	96366889	.	+	.	ID=exon-NM_021347.4-10;Parent=rna-NM_021347.4;Dbxref=GeneID:57911,GenBank:NM_021347.4,MGI:MGI:1889509;gbkey=mRNA;gene=Gsdma;product=gasdermin A;tag=RefSeq Select;transcript_id=NM_021347.4;extra_copy_number=0
CM058251.1	Liftoff	exon	96369042	96369115	.	+	.	ID=exon-NM_021347.4-11;Parent=rna-NM_021347.4;Dbxref=GeneID:57911,GenBank:NM_021347.4,MGI:MGI:1889509;gbkey=mRNA;gene=Gsdma;product=gasdermin A;tag=RefSeq Select;transcript_id=NM_021347.4;extra_copy_number=0
CM058251.1	Liftoff	exon	96369343	96370876	.	+	.	ID=exon-NM_021347.4-12;Parent=rna-NM_021347.4;Dbxref=GeneID:57911,GenBank:NM_021347.4,MGI:MGI:1889509;gbkey=mRNA;gene=Gsdma;product=gasdermin A;tag=RefSeq Select;transcript_id=NM_021347.4;extra_copy_number=0
CM058251.1	Liftoff	CDS	96359230	96359443	.	+	.	ID=cds-NP_067322.1;Parent=rna-NM_021347.4;Dbxref=CCDS:CCDS25358.1,GeneID:57911,GenBank:NP_067322.1,MGI:MGI:1889509;Name=NP_067322.1;gbkey=CDS;gene=Gsdma;product=gasdermin-A;protein_id=NP_067322.1;tag=RefSeq Select;extra_copy_number=0
CM058251.1	Liftoff	CDS	96359620	96359800	.	+	.	ID=cds-NP_067322.1;Parent=rna-NM_021347.4;Dbxref=CCDS:CCDS25358.1,GeneID:57911,GenBank:NP_067322.1,MGI:MGI:1889509;Name=NP_067322.1;gbkey=CDS;gene=Gsdma;product=gasdermin-A;protein_id=NP_067322.1;tag=RefSeq Select;extra_copy_number=0
CM058251.1	Liftoff	CDS	96362788	96362953	.	+	.	ID=cds-NP_067322.1;Parent=rna-NM_021347.4;Dbxref=CCDS:CCDS25358.1,GeneID:57911,GenBank:NP_067322.1,MGI:MGI:1889509;Name=NP_067322.1;gbkey=CDS;gene=Gsdma;product=gasdermin-A;protein_id=NP_067322.1;tag=RefSeq Select;extra_copy_number=0
CM058251.1	Liftoff	CDS	96363926	96364022	.	+	.	ID=cds-NP_067322.1;Parent=rna-NM_021347.4;Dbxref=CCDS:CCDS25358.1,GeneID:57911,GenBank:NP_067322.1,MGI:MGI:1889509;Name=NP_067322.1;gbkey=CDS;gene=Gsdma;product=gasdermin-A;protein_id=NP_067322.1;tag=RefSeq Select;extra_copy_number=0
CM058251.1	Liftoff	CDS	96364487	96364534	.	+	.	ID=cds-NP_067322.1;Parent=rna-NM_021347.4;Dbxref=CCDS:CCDS25358.1,GeneID:57911,GenBank:NP_067322.1,MGI:MGI:1889509;Name=NP_067322.1;gbkey=CDS;gene=Gsdma;product=gasdermin-A;protein_id=NP_067322.1;tag=RefSeq Select;extra_copy_number=0
CM058251.1	Liftoff	CDS	96364900	96364926	.	+	.	ID=cds-NP_067322.1;Parent=rna-NM_021347.4;Dbxref=CCDS:CCDS25358.1,GeneID:57911,GenBank:NP_067322.1,MGI:MGI:1889509;Name=NP_067322.1;gbkey=CDS;gene=Gsdma;product=gasdermin-A;protein_id=NP_067322.1;tag=RefSeq Select;extra_copy_number=0
CM058251.1	Liftoff	CDS	96365464	96365484	.	+	.	ID=cds-NP_067322.1;Parent=rna-NM_021347.4;Dbxref=CCDS:CCDS25358.1,GeneID:57911,GenBank:NP_067322.1,MGI:MGI:1889509;Name=NP_067322.1;gbkey=CDS;gene=Gsdma;product=gasdermin-A;protein_id=NP_067322.1;tag=RefSeq Select;extra_copy_number=0
CM058251.1	Liftoff	CDS	96366145	96366299	.	+	.	ID=cds-NP_067322.1;Parent=rna-NM_021347.4;Dbxref=CCDS:CCDS25358.1,GeneID:57911,GenBank:NP_067322.1,MGI:MGI:1889509;Name=NP_067322.1;gbkey=CDS;gene=Gsdma;product=gasdermin-A;protein_id=NP_067322.1;tag=RefSeq Select;extra_copy_number=0
CM058251.1	Liftoff	CDS	96366775	96366889	.	+	.	ID=cds-NP_067322.1;Parent=rna-NM_021347.4;Dbxref=CCDS:CCDS25358.1,GeneID:57911,GenBank:NP_067322.1,MGI:MGI:1889509;Name=NP_067322.1;gbkey=CDS;gene=Gsdma;product=gasdermin-A;protein_id=NP_067322.1;tag=RefSeq Select;extra_copy_number=0
CM058251.1	Liftoff	CDS	96369042	96369115	.	+	.	ID=cds-NP_067322.1;Parent=rna-NM_021347.4;Dbxref=CCDS:CCDS25358.1,GeneID:57911,GenBank:NP_067322.1,MGI:MGI:1889509;Name=NP_067322.1;gbkey=CDS;gene=Gsdma;product=gasdermin-A;protein_id=NP_067322.1;tag=RefSeq Select;extra_copy_number=0
CM058251.1	Liftoff	CDS	96369343	96369585	.	+	.	ID=cds-NP_067322.1;Parent=rna-NM_021347.4;Dbxref=CCDS:CCDS25358.1,GeneID:57911,GenBank:NP_067322.1,MGI:MGI:1889509;Name=NP_067322.1;gbkey=CDS;gene=Gsdma;product=gasdermin-A;protein_id=NP_067322.1;tag=RefSeq Select;extra_copy_number=0
CM058251.1	Liftoff	match	96375463	96375846	.	+	.	ID=98190c21-374e-448a-aba3-aac0c5ec3cd9;Target=NG_152409.1 1 384 +;assembly_bases_aln=384;assembly_bases_seq=384;bit_score=715.683;blast_aligner=1;blast_score=384;common_component=0;e_value=0;filter_score=0;for_remapping=2;gap_count=0;hsp_percent_coverage=100;matchable_bases=384;matched_bases=384;num_ident=384;num_mismatch=0;pct_coverage=100;pct_coverage_hiqual=100;pct_identity_gap=100;pct_identity_gapopen_only=100;pct_identity_ungap=100;rank=1;weighted_identity=1;coverage=1.0;sequence_ID=1.0;extra_copy_number=0;copy_num_ID=98190c21-374e-448a-aba3-aac0c5ec3cd9_0
CM058251.1	Liftoff	enhancer	96375563	96375746	.	.	.	ID=id-GeneID:128926768;Dbxref=GeneID:128926768;Note=cis-regulatory module chr11:98543708-98543891 (MGSCv37/mm9 assembly coordinates);experiment=EXISTENCE:reporter gene assay evidence [ECO:0000049][PMID:25872643];function=activates a minimal SCP1 promoter by CapStarr-seq with weak activity in NIH3T3 fibroblasts {active_cell/tissue: NIH3T3};gbkey=regulatory;regulatory_class=enhancer;coverage=1.0;sequence_ID=1.0;extra_copy_number=0;copy_num_ID=id-GeneID:128926768_0
CM058251.1	Liftoff	biological_region	96375563	96375746	.	+	.	ID=id-GeneID:128926768-2;Dbxref=GeneID:128926768;Name=biological region;gbkey=Region;standard_name=CapStarr-seq enhancer MGSCv37_chr11:98543708-98543891;coverage=1.0;sequence_ID=1.0;extra_copy_number=0;copy_num_ID=id-GeneID:128926768-2_0
CM058251.1	Liftoff	gene	96375723	96389147	.	+	.	ID=gene-Psmd3;Dbxref=GeneID:22123,MGI:MGI:98858;Name=Psmd3;description=proteasome (prosome%2C macropain) 26S subunit%2C non-ATPase%2C 3;gbkey=Gene;gene=Psmd3;gene_biotype=protein_coding;gene_synonym=AntP91a,D11Bwg1349e,Psd3,Tstap91a;coverage=1.0;sequence_ID=1.0;valid_ORFs=1;extra_copy_number=0;copy_num_ID=gene-Psmd3_0
CM058251.1	Liftoff	mRNA	96375723	96389147	.	+	.	ID=rna-NM_009439.1;Parent=gene-Psmd3;Dbxref=GeneID:22123,GenBank:NM_009439.1,MGI:MGI:98858;Name=NM_009439.1;gbkey=mRNA;gene=Psmd3;product=proteasome (prosome%2C macropain) 26S subunit%2C non-ATPase%2C 3;tag=RefSeq Select;transcript_id=NM_009439.1;matches_ref_protein=True;valid_ORF=True;extra_copy_number=0
CM058251.1	Liftoff	exon	96375723	96376106	.	+	.	ID=exon-NM_009439.1-1;Parent=rna-NM_009439.1;Dbxref=GeneID:22123,GenBank:NM_009439.1,MGI:MGI:98858;gbkey=mRNA;gene=Psmd3;product=proteasome (prosome%2C macropain) 26S subunit%2C non-ATPase%2C 3;tag=RefSeq Select;transcript_id=NM_009439.1;extra_copy_number=0
CM058251.1	Liftoff	exon	96378651	96378841	.	+	.	ID=exon-NM_009439.1-2;Parent=rna-NM_009439.1;Dbxref=GeneID:22123,GenBank:NM_009439.1,MGI:MGI:98858;gbkey=mRNA;gene=Psmd3;product=proteasome (prosome%2C macropain) 26S subunit%2C non-ATPase%2C 3;tag=RefSeq Select;transcript_id=NM_009439.1;extra_copy_number=0
CM058251.1	Liftoff	exon	96379103	96379240	.	+	.	ID=exon-NM_009439.1-3;Parent=rna-NM_009439.1;Dbxref=GeneID:22123,GenBank:NM_009439.1,MGI:MGI:98858;gbkey=mRNA;gene=Psmd3;product=proteasome (prosome%2C macropain) 26S subunit%2C non-ATPase%2C 3;tag=RefSeq Select;transcript_id=NM_009439.1;extra_copy_number=0
CM058251.1	Liftoff	exon	96380847	96380983	.	+	.	ID=exon-NM_009439.1-4;Parent=rna-NM_009439.1;Dbxref=GeneID:22123,GenBank:NM_009439.1,MGI:MGI:98858;gbkey=mRNA;gene=Psmd3;product=proteasome (prosome%2C macropain) 26S subunit%2C non-ATPase%2C 3;tag=RefSeq Select;transcript_id=NM_009439.1;extra_copy_number=0
CM058251.1	Liftoff	exon	96383632	96383822	.	+	.	ID=exon-NM_009439.1-5;Parent=rna-NM_009439.1;Dbxref=GeneID:22123,GenBank:NM_009439.1,MGI:MGI:98858;gbkey=mRNA;gene=Psmd3;product=proteasome (prosome%2C macropain) 26S subunit%2C non-ATPase%2C 3;tag=RefSeq Select;transcript_id=NM_009439.1;extra_copy_number=0
CM058251.1	Liftoff	exon	96384085	96384188	.	+	.	ID=exon-NM_009439.1-6;Parent=rna-NM_009439.1;Dbxref=GeneID:22123,GenBank:NM_009439.1,MGI:MGI:98858;gbkey=mRNA;gene=Psmd3;product=proteasome (prosome%2C macropain) 26S subunit%2C non-ATPase%2C 3;tag=RefSeq Select;transcript_id=NM_009439.1;extra_copy_number=0
CM058251.1	Liftoff	exon	96386552	96386666	.	+	.	ID=exon-NM_009439.1-7;Parent=rna-NM_009439.1;Dbxref=GeneID:22123,GenBank:NM_009439.1,MGI:MGI:98858;gbkey=mRNA;gene=Psmd3;product=proteasome (prosome%2C macropain) 26S subunit%2C non-ATPase%2C 3;tag=RefSeq Select;transcript_id=NM_009439.1;extra_copy_number=0
CM058251.1	Liftoff	exon	96386748	96386867	.	+	.	ID=exon-NM_009439.1-8;Parent=rna-NM_009439.1;Dbxref=GeneID:22123,GenBank:NM_009439.1,MGI:MGI:98858;gbkey=mRNA;gene=Psmd3;product=proteasome (prosome%2C macropain) 26S subunit%2C non-ATPase%2C 3;tag=RefSeq Select;transcript_id=NM_009439.1;extra_copy_number=0
CM058251.1	Liftoff	exon	96386974	96387077	.	+	.	ID=exon-NM_009439.1-9;Parent=rna-NM_009439.1;Dbxref=GeneID:22123,GenBank:NM_009439.1,MGI:MGI:98858;gbkey=mRNA;gene=Psmd3;product=proteasome (prosome%2C macropain) 26S subunit%2C non-ATPase%2C 3;tag=RefSeq Select;transcript_id=NM_009439.1;extra_copy_number=0
CM058251.1	Liftoff	exon	96387307	96387462	.	+	.	ID=exon-NM_009439.1-10;Parent=rna-NM_009439.1;Dbxref=GeneID:22123,GenBank:NM_009439.1,MGI:MGI:98858;gbkey=mRNA;gene=Psmd3;product=proteasome (prosome%2C macropain) 26S subunit%2C non-ATPase%2C 3;tag=RefSeq Select;transcript_id=NM_009439.1;extra_copy_number=0
CM058251.1	Liftoff	exon	96388532	96388582	.	+	.	ID=exon-NM_009439.1-11;Parent=rna-NM_009439.1;Dbxref=GeneID:22123,GenBank:NM_009439.1,MGI:MGI:98858;gbkey=mRNA;gene=Psmd3;product=proteasome (prosome%2C macropain) 26S subunit%2C non-ATPase%2C 3;tag=RefSeq Select;transcript_id=NM_009439.1;extra_copy_number=0
CM058251.1	Liftoff	exon	96388692	96389147	.	+	.	ID=exon-NM_009439.1-12;Parent=rna-NM_009439.1;Dbxref=GeneID:22123,GenBank:NM_009439.1,MGI:MGI:98858;gbkey=mRNA;gene=Psmd3;product=proteasome (prosome%2C macropain) 26S subunit%2C non-ATPase%2C 3;tag=RefSeq Select;transcript_id=NM_009439.1;extra_copy_number=0
CM058251.1	Liftoff	CDS	96375899	96376106	.	+	.	ID=cds-NP_033465.1;Parent=rna-NM_009439.1;Dbxref=CCDS:CCDS25359.1,GeneID:22123,GenBank:NP_033465.1,MGI:MGI:98858;Name=NP_033465.1;gbkey=CDS;gene=Psmd3;product=26S proteasome non-ATPase regulatory subunit 3;protein_id=NP_033465.1;tag=RefSeq Select;extra_copy_number=0
CM058251.1	Liftoff	CDS	96378651	96378841	.	+	.	ID=cds-NP_033465.1;Parent=rna-NM_009439.1;Dbxref=CCDS:CCDS25359.1,GeneID:22123,GenBank:NP_033465.1,MGI:MGI:98858;Name=NP_033465.1;gbkey=CDS;gene=Psmd3;product=26S proteasome non-ATPase regulatory subunit 3;protein_id=NP_033465.1;tag=RefSeq Select;extra_copy_number=0
CM058251.1	Liftoff	CDS	96379103	96379240	.	+	.	ID=cds-NP_033465.1;Parent=rna-NM_009439.1;Dbxref=CCDS:CCDS25359.1,GeneID:22123,GenBank:NP_033465.1,MGI:MGI:98858;Name=NP_033465.1;gbkey=CDS;gene=Psmd3;product=26S proteasome non-ATPase regulatory subunit 3;protein_id=NP_033465.1;tag=RefSeq Select;extra_copy_number=0
CM058251.1	Liftoff	CDS	96380847	96380983	.	+	.	ID=cds-NP_033465.1;Parent=rna-NM_009439.1;Dbxref=CCDS:CCDS25359.1,GeneID:22123,GenBank:NP_033465.1,MGI:MGI:98858;Name=NP_033465.1;gbkey=CDS;gene=Psmd3;product=26S proteasome non-ATPase regulatory subunit 3;protein_id=NP_033465.1;tag=RefSeq Select;extra_copy_number=0
CM058251.1	Liftoff	CDS	96383632	96383822	.	+	.	ID=cds-NP_033465.1;Parent=rna-NM_009439.1;Dbxref=CCDS:CCDS25359.1,GeneID:22123,GenBank:NP_033465.1,MGI:MGI:98858;Name=NP_033465.1;gbkey=CDS;gene=Psmd3;product=26S proteasome non-ATPase regulatory subunit 3;protein_id=NP_033465.1;tag=RefSeq Select;extra_copy_number=0
CM058251.1	Liftoff	CDS	96384085	96384188	.	+	.	ID=cds-NP_033465.1;Parent=rna-NM_009439.1;Dbxref=CCDS:CCDS25359.1,GeneID:22123,GenBank:NP_033465.1,MGI:MGI:98858;Name=NP_033465.1;gbkey=CDS;gene=Psmd3;product=26S proteasome non-ATPase regulatory subunit 3;protein_id=NP_033465.1;tag=RefSeq Select;extra_copy_number=0
CM058251.1	Liftoff	CDS	96386552	96386666	.	+	.	ID=cds-NP_033465.1;Parent=rna-NM_009439.1;Dbxref=CCDS:CCDS25359.1,GeneID:22123,GenBank:NP_033465.1,MGI:MGI:98858;Name=NP_033465.1;gbkey=CDS;gene=Psmd3;product=26S proteasome non-ATPase regulatory subunit 3;protein_id=NP_033465.1;tag=RefSeq Select;extra_copy_number=0
CM058251.1	Liftoff	CDS	96386748	96386867	.	+	.	ID=cds-NP_033465.1;Parent=rna-NM_009439.1;Dbxref=CCDS:CCDS25359.1,GeneID:22123,GenBank:NP_033465.1,MGI:MGI:98858;Name=NP_033465.1;gbkey=CDS;gene=Psmd3;product=26S proteasome non-ATPase regulatory subunit 3;protein_id=NP_033465.1;tag=RefSeq Select;extra_copy_number=0
CM058251.1	Liftoff	CDS	96386974	96387077	.	+	.	ID=cds-NP_033465.1;Parent=rna-NM_009439.1;Dbxref=CCDS:CCDS25359.1,GeneID:22123,GenBank:NP_033465.1,MGI:MGI:98858;Name=NP_033465.1;gbkey=CDS;gene=Psmd3;product=26S proteasome non-ATPase regulatory subunit 3;protein_id=NP_033465.1;tag=RefSeq Select;extra_copy_number=0
CM058251.1	Liftoff	CDS	96387307	96387462	.	+	.	ID=cds-NP_033465.1;Parent=rna-NM_009439.1;Dbxref=CCDS:CCDS25359.1,GeneID:22123,GenBank:NP_033465.1,MGI:MGI:98858;Name=NP_033465.1;gbkey=CDS;gene=Psmd3;product=26S proteasome non-ATPase regulatory subunit 3;protein_id=NP_033465.1;tag=RefSeq Select;extra_copy_number=0
CM058251.1	Liftoff	CDS	96388532	96388582	.	+	.	ID=cds-NP_033465.1;Parent=rna-NM_009439.1;Dbxref=CCDS:CCDS25359.1,GeneID:22123,GenBank:NP_033465.1,MGI:MGI:98858;Name=NP_033465.1;gbkey=CDS;gene=Psmd3;product=26S proteasome non-ATPase regulatory subunit 3;protein_id=NP_033465.1;tag=RefSeq Select;extra_copy_number=0
CM058251.1	Liftoff	CDS	96388692	96388769	.	+	.	ID=cds-NP_033465.1;Parent=rna-NM_009439.1;Dbxref=CCDS:CCDS25359.1,GeneID:22123,GenBank:NP_033465.1,MGI:MGI:98858;Name=NP_033465.1;gbkey=CDS;gene=Psmd3;product=26S proteasome non-ATPase regulatory subunit 3;protein_id=NP_033465.1;tag=RefSeq Select;extra_copy_number=0
CM058251.1	Liftoff	gene	96390380	96394759	.	-	.	ID=gene-Gm38985;Dbxref=GeneID:105242904,MGI:MGI:5621870;Name=Gm38985;description=predicted gene%2C 38985;gbkey=Gene;gene=Gm38985;gene_biotype=lncRNA;coverage=1.0;sequence_ID=1.0;extra_copy_number=0;copy_num_ID=gene-Gm38985_0
CM058251.1	Liftoff	lnc_RNA	96390380	96394759	.	-	.	ID=rna-XR_880201.4;Parent=gene-Gm38985;Dbxref=GeneID:105242904,GenBank:XR_880201.4,MGI:MGI:5621870;Name=XR_880201.4;gbkey=ncRNA;gene=Gm38985;model_evidence=Supporting evidence includes similarity to: 100%25 coverage of the annotated genomic feature by RNAseq alignments%2C including 4 samples with support for all annotated introns;product=predicted gene%2C 38985;transcript_id=XR_880201.4;extra_copy_number=0
CM058251.1	Liftoff	exon	96390380	96390981	.	-	.	ID=exon-XR_880201.4-3;Parent=rna-XR_880201.4;Dbxref=GeneID:105242904,GenBank:XR_880201.4,MGI:MGI:5621870;gbkey=ncRNA;gene=Gm38985;product=predicted gene%2C 38985;transcript_id=XR_880201.4;extra_copy_number=0
CM058251.1	Liftoff	exon	96393582	96394267	.	-	.	ID=exon-XR_880201.4-2;Parent=rna-XR_880201.4;Dbxref=GeneID:105242904,GenBank:XR_880201.4,MGI:MGI:5621870;gbkey=ncRNA;gene=Gm38985;product=predicted gene%2C 38985;transcript_id=XR_880201.4;extra_copy_number=0
CM058251.1	Liftoff	exon	96394606	96394759	.	-	.	ID=exon-XR_880201.4-1;Parent=rna-XR_880201.4;Dbxref=GeneID:105242904,GenBank:XR_880201.4,MGI:MGI:5621870;gbkey=ncRNA;gene=Gm38985;product=predicted gene%2C 38985;transcript_id=XR_880201.4;extra_copy_number=0
CM058251.1	Liftoff	gene	96393630	96396800	.	+	.	ID=gene-Csf3;Dbxref=GeneID:12985,MGI:MGI:1339751;Name=Csf3;description=colony stimulating factor 3 (granulocyte);gbkey=Gene;gene=Csf3;gene_biotype=protein_coding;gene_synonym=Csfg,G-CSF,MGI-IG;coverage=1.0;sequence_ID=1.0;valid_ORFs=3;extra_copy_number=0;copy_num_ID=gene-Csf3_0
CM058251.1	Liftoff	mRNA	96393630	96396800	.	+	.	ID=rna-XM_030245517.2;Parent=gene-Csf3;Dbxref=GeneID:12985,GenBank:XM_030245517.2,MGI:MGI:1339751;Name=XM_030245517.2;gbkey=mRNA;gene=Csf3;model_evidence=Supporting evidence includes similarity to: 11 ESTs%2C 3 Proteins%2C 1 long SRA read%2C and 100%25 coverage of the annotated genomic feature by RNAseq alignments%2C including 5 samples with support for all annotated introns;product=colony stimulating factor 3 (granulocyte)%2C transcript variant X2;transcript_id=XM_030245517.2;matches_ref_protein=True;valid_ORF=True;extra_copy_number=0
CM058251.1	Liftoff	exon	96393630	96393702	.	+	.	ID=exon-XM_030245517.2-1;Parent=rna-XM_030245517.2;Dbxref=GeneID:12985,GenBank:XM_030245517.2,MGI:MGI:1339751;gbkey=mRNA;gene=Csf3;product=colony stimulating factor 3 (granulocyte)%2C transcript variant X2;transcript_id=XM_030245517.2;extra_copy_number=0
CM058251.1	Liftoff	exon	96394197	96394845	.	+	.	ID=exon-XM_030245517.2-2;Parent=rna-XM_030245517.2;Dbxref=GeneID:12985,GenBank:XM_030245517.2,MGI:MGI:1339751;gbkey=mRNA;gene=Csf3;product=colony stimulating factor 3 (granulocyte)%2C transcript variant X2;transcript_id=XM_030245517.2;extra_copy_number=0
CM058251.1	Liftoff	exon	96395195	96395302	.	+	.	ID=exon-XM_030245517.2-3;Parent=rna-XM_030245517.2;Dbxref=GeneID:12985,GenBank:XM_030245517.2,MGI:MGI:1339751;gbkey=mRNA;gene=Csf3;product=colony stimulating factor 3 (granulocyte)%2C transcript variant X2;transcript_id=XM_030245517.2;extra_copy_number=0
CM058251.1	Liftoff	exon	96395549	96395695	.	+	.	ID=exon-XM_030245517.2-4;Parent=rna-XM_030245517.2;Dbxref=GeneID:12985,GenBank:XM_030245517.2,MGI:MGI:1339751;gbkey=mRNA;gene=Csf3;product=colony stimulating factor 3 (granulocyte)%2C transcript variant X2;transcript_id=XM_030245517.2;extra_copy_number=0
CM058251.1	Liftoff	exon	96395971	96396800	.	+	.	ID=exon-XM_030245517.2-5;Parent=rna-XM_030245517.2;Dbxref=GeneID:12985,GenBank:XM_030245517.2,MGI:MGI:1339751;gbkey=mRNA;gene=Csf3;product=colony stimulating factor 3 (granulocyte)%2C transcript variant X2;transcript_id=XM_030245517.2;extra_copy_number=0
CM058251.1	Liftoff	CDS	96394480	96394845	.	+	.	ID=cds-XP_030101377.1;Parent=rna-XM_030245517.2;Dbxref=GeneID:12985,GenBank:XP_030101377.1,MGI:MGI:1339751;Name=XP_030101377.1;gbkey=CDS;gene=Csf3;product=granulocyte colony-stimulating factor isoform X2;protein_id=XP_030101377.1;extra_copy_number=0
CM058251.1	Liftoff	CDS	96395195	96395302	.	+	.	ID=cds-XP_030101377.1;Parent=rna-XM_030245517.2;Dbxref=GeneID:12985,GenBank:XP_030101377.1,MGI:MGI:1339751;Name=XP_030101377.1;gbkey=CDS;gene=Csf3;product=granulocyte colony-stimulating factor isoform X2;protein_id=XP_030101377.1;extra_copy_number=0
CM058251.1	Liftoff	CDS	96395549	96395695	.	+	.	ID=cds-XP_030101377.1;Parent=rna-XM_030245517.2;Dbxref=GeneID:12985,GenBank:XP_030101377.1,MGI:MGI:1339751;Name=XP_030101377.1;gbkey=CDS;gene=Csf3;product=granulocyte colony-stimulating factor isoform X2;protein_id=XP_030101377.1;extra_copy_number=0
CM058251.1	Liftoff	CDS	96395971	96396129	.	+	.	ID=cds-XP_030101377.1;Parent=rna-XM_030245517.2;Dbxref=GeneID:12985,GenBank:XP_030101377.1,MGI:MGI:1339751;Name=XP_030101377.1;gbkey=CDS;gene=Csf3;product=granulocyte colony-stimulating factor isoform X2;protein_id=XP_030101377.1;extra_copy_number=0
CM058251.1	Liftoff	mRNA	96394065	96396800	.	+	.	ID=rna-XM_006532128.5;Parent=gene-Csf3;Dbxref=GeneID:12985,GenBank:XM_006532128.5,MGI:MGI:1339751;Name=XM_006532128.5;gbkey=mRNA;gene=Csf3;model_evidence=Supporting evidence includes similarity to: 11 ESTs%2C 3 Proteins%2C 1 long SRA read%2C and 100%25 coverage of the annotated genomic feature by RNAseq alignments%2C including 16 samples with support for all annotated introns;product=colony stimulating factor 3 (granulocyte)%2C transcript variant X1;transcript_id=XM_006532128.5;matches_ref_protein=True;valid_ORF=True;extra_copy_number=0
CM058251.1	Liftoff	exon	96394065	96394845	.	+	.	ID=exon-XM_006532128.5-1;Parent=rna-XM_006532128.5;Dbxref=GeneID:12985,GenBank:XM_006532128.5,MGI:MGI:1339751;gbkey=mRNA;gene=Csf3;product=colony stimulating factor 3 (granulocyte)%2C transcript variant X1;transcript_id=XM_006532128.5;extra_copy_number=0
CM058251.1	Liftoff	exon	96395195	96395302	.	+	.	ID=exon-XM_006532128.5-2;Parent=rna-XM_006532128.5;Dbxref=GeneID:12985,GenBank:XM_006532128.5,MGI:MGI:1339751;gbkey=mRNA;gene=Csf3;product=colony stimulating factor 3 (granulocyte)%2C transcript variant X1;transcript_id=XM_006532128.5;extra_copy_number=0
CM058251.1	Liftoff	exon	96395549	96395695	.	+	.	ID=exon-XM_006532128.5-3;Parent=rna-XM_006532128.5;Dbxref=GeneID:12985,GenBank:XM_006532128.5,MGI:MGI:1339751;gbkey=mRNA;gene=Csf3;product=colony stimulating factor 3 (granulocyte)%2C transcript variant X1;transcript_id=XM_006532128.5;extra_copy_number=0
CM058251.1	Liftoff	exon	96395971	96396800	.	+	.	ID=exon-XM_006532128.5-4;Parent=rna-XM_006532128.5;Dbxref=GeneID:12985,GenBank:XM_006532128.5,MGI:MGI:1339751;gbkey=mRNA;gene=Csf3;product=colony stimulating factor 3 (granulocyte)%2C transcript variant X1;transcript_id=XM_006532128.5;extra_copy_number=0
CM058251.1	Liftoff	CDS	96394081	96394845	.	+	.	ID=cds-XP_006532191.3;Parent=rna-XM_006532128.5;Dbxref=GeneID:12985,GenBank:XP_006532191.3,MGI:MGI:1339751;Name=XP_006532191.3;gbkey=CDS;gene=Csf3;product=granulocyte colony-stimulating factor isoform X1;protein_id=XP_006532191.3;extra_copy_number=0
CM058251.1	Liftoff	CDS	96395195	96395302	.	+	.	ID=cds-XP_006532191.3;Parent=rna-XM_006532128.5;Dbxref=GeneID:12985,GenBank:XP_006532191.3,MGI:MGI:1339751;Name=XP_006532191.3;gbkey=CDS;gene=Csf3;product=granulocyte colony-stimulating factor isoform X1;protein_id=XP_006532191.3;extra_copy_number=0
CM058251.1	Liftoff	CDS	96395549	96395695	.	+	.	ID=cds-XP_006532191.3;Parent=rna-XM_006532128.5;Dbxref=GeneID:12985,GenBank:XP_006532191.3,MGI:MGI:1339751;Name=XP_006532191.3;gbkey=CDS;gene=Csf3;product=granulocyte colony-stimulating factor isoform X1;protein_id=XP_006532191.3;extra_copy_number=0
CM058251.1	Liftoff	CDS	96395971	96396129	.	+	.	ID=cds-XP_006532191.3;Parent=rna-XM_006532128.5;Dbxref=GeneID:12985,GenBank:XP_006532191.3,MGI:MGI:1339751;Name=XP_006532191.3;gbkey=CDS;gene=Csf3;product=granulocyte colony-stimulating factor isoform X1;protein_id=XP_006532191.3;extra_copy_number=0
CM058251.1	Liftoff	mRNA	96394482	96396798	.	+	.	ID=rna-NM_009971.1;Parent=gene-Csf3;Dbxref=GeneID:12985,GenBank:NM_009971.1,MGI:MGI:1339751;Name=NM_009971.1;gbkey=mRNA;gene=Csf3;product=colony stimulating factor 3 (granulocyte);tag=RefSeq Select;transcript_id=NM_009971.1;matches_ref_protein=True;valid_ORF=True;extra_copy_number=0
CM058251.1	Liftoff	exon	96394482	96394588	.	+	.	ID=exon-NM_009971.1-1;Parent=rna-NM_009971.1;Dbxref=GeneID:12985,GenBank:NM_009971.1,MGI:MGI:1339751;gbkey=mRNA;gene=Csf3;product=colony stimulating factor 3 (granulocyte);tag=RefSeq Select;transcript_id=NM_009971.1;extra_copy_number=0
CM058251.1	Liftoff	exon	96394673	96394845	.	+	.	ID=exon-NM_009971.1-2;Parent=rna-NM_009971.1;Dbxref=GeneID:12985,GenBank:NM_009971.1,MGI:MGI:1339751;gbkey=mRNA;gene=Csf3;product=colony stimulating factor 3 (granulocyte);tag=RefSeq Select;transcript_id=NM_009971.1;extra_copy_number=0
CM058251.1	Liftoff	exon	96395195	96395302	.	+	.	ID=exon-NM_009971.1-3;Parent=rna-NM_009971.1;Dbxref=GeneID:12985,GenBank:NM_009971.1,MGI:MGI:1339751;gbkey=mRNA;gene=Csf3;product=colony stimulating factor 3 (granulocyte);tag=RefSeq Select;transcript_id=NM_009971.1;extra_copy_number=0
CM058251.1	Liftoff	exon	96395549	96395695	.	+	.	ID=exon-NM_009971.1-4;Parent=rna-NM_009971.1;Dbxref=GeneID:12985,GenBank:NM_009971.1,MGI:MGI:1339751;gbkey=mRNA;gene=Csf3;product=colony stimulating factor 3 (granulocyte);tag=RefSeq Select;transcript_id=NM_009971.1;extra_copy_number=0
CM058251.1	Liftoff	exon	96395971	96396798	.	+	.	ID=exon-NM_009971.1-5;Parent=rna-NM_009971.1;Dbxref=GeneID:12985,GenBank:NM_009971.1,MGI:MGI:1339751;gbkey=mRNA;gene=Csf3;product=colony stimulating factor 3 (granulocyte);tag=RefSeq Select;transcript_id=NM_009971.1;extra_copy_number=0
CM058251.1	Liftoff	CDS	96394549	96394588	.	+	.	ID=cds-NP_034101.1;Parent=rna-NM_009971.1;Dbxref=CCDS:CCDS25360.1,GeneID:12985,GenBank:NP_034101.1,MGI:MGI:1339751;Name=NP_034101.1;gbkey=CDS;gene=Csf3;product=granulocyte colony-stimulating factor precursor;protein_id=NP_034101.1;tag=RefSeq Select;extra_copy_number=0
CM058251.1	Liftoff	CDS	96394673	96394845	.	+	.	ID=cds-NP_034101.1;Parent=rna-NM_009971.1;Dbxref=CCDS:CCDS25360.1,GeneID:12985,GenBank:NP_034101.1,MGI:MGI:1339751;Name=NP_034101.1;gbkey=CDS;gene=Csf3;product=granulocyte colony-stimulating factor precursor;protein_id=NP_034101.1;tag=RefSeq Select;extra_copy_number=0
CM058251.1	Liftoff	CDS	96395195	96395302	.	+	.	ID=cds-NP_034101.1;Parent=rna-NM_009971.1;Dbxref=CCDS:CCDS25360.1,GeneID:12985,GenBank:NP_034101.1,MGI:MGI:1339751;Name=NP_034101.1;gbkey=CDS;gene=Csf3;product=granulocyte colony-stimulating factor precursor;protein_id=NP_034101.1;tag=RefSeq Select;extra_copy_number=0
CM058251.1	Liftoff	CDS	96395549	96395695	.	+	.	ID=cds-NP_034101.1;Parent=rna-NM_009971.1;Dbxref=CCDS:CCDS25360.1,GeneID:12985,GenBank:NP_034101.1,MGI:MGI:1339751;Name=NP_034101.1;gbkey=CDS;gene=Csf3;product=granulocyte colony-stimulating factor precursor;protein_id=NP_034101.1;tag=RefSeq Select;extra_copy_number=0
CM058251.1	Liftoff	CDS	96395971	96396129	.	+	.	ID=cds-NP_034101.1;Parent=rna-NM_009971.1;Dbxref=CCDS:CCDS25360.1,GeneID:12985,GenBank:NP_034101.1,MGI:MGI:1339751;Name=NP_034101.1;gbkey=CDS;gene=Csf3;product=granulocyte colony-stimulating factor precursor;protein_id=NP_034101.1;tag=RefSeq Select;extra_copy_number=0
CM058251.1	Liftoff	gene	96397766	96422589	.	-	.	ID=gene-Med24;Dbxref=GeneID:23989,MGI:MGI:1344385;Name=Med24;description=mediator complex subunit 24;gbkey=Gene;gene=Med24;gene_biotype=protein_coding;gene_synonym=911GSE,D11Ertd307e,DRIP100,Gse2,Pparb2,Pparbp2,Thrap4,Trap100;coverage=1.0;sequence_ID=1.0;valid_ORFs=6;extra_copy_number=0;copy_num_ID=gene-Med24_0
CM058251.1	Liftoff	mRNA	96397766	96422589	.	-	.	ID=rna-NM_001361993.2;Parent=gene-Med24;Dbxref=GeneID:23989,GenBank:NM_001361993.2,MGI:MGI:1344385;Name=NM_001361993.2;gbkey=mRNA;gene=Med24;product=mediator complex subunit 24%2C transcript variant 2;transcript_id=NM_001361993.2;matches_ref_protein=True;valid_ORF=True;extra_copy_number=0
CM058251.1	Liftoff	exon	96397766	96398185	.	-	.	ID=exon-NM_001361993.2-27;Parent=rna-NM_001361993.2;Dbxref=GeneID:23989,GenBank:NM_001361993.2,MGI:MGI:1344385;gbkey=mRNA;gene=Med24;product=mediator complex subunit 24%2C transcript variant 2;transcript_id=NM_001361993.2;extra_copy_number=0
CM058251.1	Liftoff	exon	96398288	96398436	.	-	.	ID=exon-NM_001361993.2-26;Parent=rna-NM_001361993.2;Dbxref=GeneID:23989,GenBank:NM_001361993.2,MGI:MGI:1344385;gbkey=mRNA;gene=Med24;product=mediator complex subunit 24%2C transcript variant 2;transcript_id=NM_001361993.2;extra_copy_number=0
CM058251.1	Liftoff	exon	96398691	96398771	.	-	.	ID=exon-NM_001361993.2-25;Parent=rna-NM_001361993.2;Dbxref=GeneID:23989,GenBank:NM_001361993.2,MGI:MGI:1344385;gbkey=mRNA;gene=Med24;product=mediator complex subunit 24%2C transcript variant 2;transcript_id=NM_001361993.2;extra_copy_number=0
CM058251.1	Liftoff	exon	96399548	96399647	.	-	.	ID=exon-NM_001361993.2-24;Parent=rna-NM_001361993.2;Dbxref=GeneID:23989,GenBank:NM_001361993.2,MGI:MGI:1344385;gbkey=mRNA;gene=Med24;product=mediator complex subunit 24%2C transcript variant 2;transcript_id=NM_001361993.2;extra_copy_number=0
CM058251.1	Liftoff	exon	96399995	96400085	.	-	.	ID=exon-NM_001361993.2-23;Parent=rna-NM_001361993.2;Dbxref=GeneID:23989,GenBank:NM_001361993.2,MGI:MGI:1344385;gbkey=mRNA;gene=Med24;product=mediator complex subunit 24%2C transcript variant 2;transcript_id=NM_001361993.2;extra_copy_number=0
CM058251.1	Liftoff	exon	96400287	96400468	.	-	.	ID=exon-NM_001361993.2-22;Parent=rna-NM_001361993.2;Dbxref=GeneID:23989,GenBank:NM_001361993.2,MGI:MGI:1344385;gbkey=mRNA;gene=Med24;product=mediator complex subunit 24%2C transcript variant 2;transcript_id=NM_001361993.2;extra_copy_number=0
CM058251.1	Liftoff	exon	96400706	96400970	.	-	.	ID=exon-NM_001361993.2-21;Parent=rna-NM_001361993.2;Dbxref=GeneID:23989,GenBank:NM_001361993.2,MGI:MGI:1344385;gbkey=mRNA;gene=Med24;product=mediator complex subunit 24%2C transcript variant 2;transcript_id=NM_001361993.2;extra_copy_number=0
CM058251.1	Liftoff	exon	96402751	96402926	.	-	.	ID=exon-NM_001361993.2-20;Parent=rna-NM_001361993.2;Dbxref=GeneID:23989,GenBank:NM_001361993.2,MGI:MGI:1344385;gbkey=mRNA;gene=Med24;product=mediator complex subunit 24%2C transcript variant 2;transcript_id=NM_001361993.2;extra_copy_number=0
CM058251.1	Liftoff	exon	96403232	96403331	.	-	.	ID=exon-NM_001361993.2-19;Parent=rna-NM_001361993.2;Dbxref=GeneID:23989,GenBank:NM_001361993.2,MGI:MGI:1344385;gbkey=mRNA;gene=Med24;product=mediator complex subunit 24%2C transcript variant 2;transcript_id=NM_001361993.2;extra_copy_number=0
CM058251.1	Liftoff	exon	96403444	96403622	.	-	.	ID=exon-NM_001361993.2-18;Parent=rna-NM_001361993.2;Dbxref=GeneID:23989,GenBank:NM_001361993.2,MGI:MGI:1344385;gbkey=mRNA;gene=Med24;product=mediator complex subunit 24%2C transcript variant 2;transcript_id=NM_001361993.2;extra_copy_number=0
CM058251.1	Liftoff	exon	96403942	96404024	.	-	.	ID=exon-NM_001361993.2-17;Parent=rna-NM_001361993.2;Dbxref=GeneID:23989,GenBank:NM_001361993.2,MGI:MGI:1344385;gbkey=mRNA;gene=Med24;product=mediator complex subunit 24%2C transcript variant 2;transcript_id=NM_001361993.2;extra_copy_number=0
CM058251.1	Liftoff	exon	96404432	96404469	.	-	.	ID=exon-NM_001361993.2-16;Parent=rna-NM_001361993.2;Dbxref=GeneID:23989,GenBank:NM_001361993.2,MGI:MGI:1344385;gbkey=mRNA;gene=Med24;product=mediator complex subunit 24%2C transcript variant 2;transcript_id=NM_001361993.2;extra_copy_number=0
CM058251.1	Liftoff	exon	96405702	96405844	.	-	.	ID=exon-NM_001361993.2-15;Parent=rna-NM_001361993.2;Dbxref=GeneID:23989,GenBank:NM_001361993.2,MGI:MGI:1344385;gbkey=mRNA;gene=Med24;product=mediator complex subunit 24%2C transcript variant 2;transcript_id=NM_001361993.2;extra_copy_number=0
CM058251.1	Liftoff	exon	96406323	96406428	.	-	.	ID=exon-NM_001361993.2-14;Parent=rna-NM_001361993.2;Dbxref=GeneID:23989,GenBank:NM_001361993.2,MGI:MGI:1344385;gbkey=mRNA;gene=Med24;product=mediator complex subunit 24%2C transcript variant 2;transcript_id=NM_001361993.2;extra_copy_number=0
CM058251.1	Liftoff	exon	96407202	96407288	.	-	.	ID=exon-NM_001361993.2-13;Parent=rna-NM_001361993.2;Dbxref=GeneID:23989,GenBank:NM_001361993.2,MGI:MGI:1344385;gbkey=mRNA;gene=Med24;product=mediator complex subunit 24%2C transcript variant 2;transcript_id=NM_001361993.2;extra_copy_number=0
CM058251.1	Liftoff	exon	96407571	96407653	.	-	.	ID=exon-NM_001361993.2-12;Parent=rna-NM_001361993.2;Dbxref=GeneID:23989,GenBank:NM_001361993.2,MGI:MGI:1344385;gbkey=mRNA;gene=Med24;product=mediator complex subunit 24%2C transcript variant 2;transcript_id=NM_001361993.2;extra_copy_number=0
CM058251.1	Liftoff	exon	96408250	96408297	.	-	.	ID=exon-NM_001361993.2-11;Parent=rna-NM_001361993.2;Dbxref=GeneID:23989,GenBank:NM_001361993.2,MGI:MGI:1344385;gbkey=mRNA;gene=Med24;product=mediator complex subunit 24%2C transcript variant 2;transcript_id=NM_001361993.2;extra_copy_number=0
CM058251.1	Liftoff	exon	96408811	96408924	.	-	.	ID=exon-NM_001361993.2-10;Parent=rna-NM_001361993.2;Dbxref=GeneID:23989,GenBank:NM_001361993.2,MGI:MGI:1344385;gbkey=mRNA;gene=Med24;product=mediator complex subunit 24%2C transcript variant 2;transcript_id=NM_001361993.2;extra_copy_number=0
CM058251.1	Liftoff	exon	96409300	96409450	.	-	.	ID=exon-NM_001361993.2-9;Parent=rna-NM_001361993.2;Dbxref=GeneID:23989,GenBank:NM_001361993.2,MGI:MGI:1344385;gbkey=mRNA;gene=Med24;product=mediator complex subunit 24%2C transcript variant 2;transcript_id=NM_001361993.2;extra_copy_number=0
CM058251.1	Liftoff	exon	96409583	96409694	.	-	.	ID=exon-NM_001361993.2-8;Parent=rna-NM_001361993.2;Dbxref=GeneID:23989,GenBank:NM_001361993.2,MGI:MGI:1344385;gbkey=mRNA;gene=Med24;product=mediator complex subunit 24%2C transcript variant 2;transcript_id=NM_001361993.2;extra_copy_number=0
CM058251.1	Liftoff	exon	96410878	96410934	.	-	.	ID=exon-NM_001361993.2-7;Parent=rna-NM_001361993.2;Dbxref=GeneID:23989,GenBank:NM_001361993.2,MGI:MGI:1344385;gbkey=mRNA;gene=Med24;product=mediator complex subunit 24%2C transcript variant 2;transcript_id=NM_001361993.2;extra_copy_number=0
CM058251.1	Liftoff	exon	96411079	96411311	.	-	.	ID=exon-NM_001361993.2-6;Parent=rna-NM_001361993.2;Dbxref=GeneID:23989,GenBank:NM_001361993.2,MGI:MGI:1344385;gbkey=mRNA;gene=Med24;product=mediator complex subunit 24%2C transcript variant 2;transcript_id=NM_001361993.2;extra_copy_number=0
CM058251.1	Liftoff	exon	96411666	96411739	.	-	.	ID=exon-NM_001361993.2-5;Parent=rna-NM_001361993.2;Dbxref=GeneID:23989,GenBank:NM_001361993.2,MGI:MGI:1344385;gbkey=mRNA;gene=Med24;product=mediator complex subunit 24%2C transcript variant 2;transcript_id=NM_001361993.2;extra_copy_number=0
CM058251.1	Liftoff	exon	96411987	96412025	.	-	.	ID=exon-NM_001361993.2-4;Parent=rna-NM_001361993.2;Dbxref=GeneID:23989,GenBank:NM_001361993.2,MGI:MGI:1344385;gbkey=mRNA;gene=Med24;product=mediator complex subunit 24%2C transcript variant 2;transcript_id=NM_001361993.2;extra_copy_number=0
CM058251.1	Liftoff	exon	96421785	96421867	.	-	.	ID=exon-NM_001361993.2-3;Parent=rna-NM_001361993.2;Dbxref=GeneID:23989,GenBank:NM_001361993.2,MGI:MGI:1344385;gbkey=mRNA;gene=Med24;product=mediator complex subunit 24%2C transcript variant 2;transcript_id=NM_001361993.2;extra_copy_number=0
CM058251.1	Liftoff	exon	96421955	96422157	.	-	.	ID=exon-NM_001361993.2-2;Parent=rna-NM_001361993.2;Dbxref=GeneID:23989,GenBank:NM_001361993.2,MGI:MGI:1344385;gbkey=mRNA;gene=Med24;product=mediator complex subunit 24%2C transcript variant 2;transcript_id=NM_001361993.2;extra_copy_number=0
CM058251.1	Liftoff	exon	96422551	96422589	.	-	.	ID=exon-NM_001361993.2-1;Parent=rna-NM_001361993.2;Dbxref=GeneID:23989,GenBank:NM_001361993.2,MGI:MGI:1344385;gbkey=mRNA;gene=Med24;product=mediator complex subunit 24%2C transcript variant 2;transcript_id=NM_001361993.2;extra_copy_number=0
CM058251.1	Liftoff	CDS	96398069	96398185	.	-	.	ID=cds-NP_001348922.1;Parent=rna-NM_001361993.2;Dbxref=CCDS:CCDS88247.1,GeneID:23989,GenBank:NP_001348922.1,MGI:MGI:1344385;Name=NP_001348922.1;Note=isoform 1 is encoded by transcript variant 2;gbkey=CDS;gene=Med24;product=mediator of RNA polymerase II transcription subunit 24 isoform 1;protein_id=NP_001348922.1;extra_copy_number=0
CM058251.1	Liftoff	CDS	96398288	96398436	.	-	.	ID=cds-NP_001348922.1;Parent=rna-NM_001361993.2;Dbxref=CCDS:CCDS88247.1,GeneID:23989,GenBank:NP_001348922.1,MGI:MGI:1344385;Name=NP_001348922.1;Note=isoform 1 is encoded by transcript variant 2;gbkey=CDS;gene=Med24;product=mediator of RNA polymerase II transcription subunit 24 isoform 1;protein_id=NP_001348922.1;extra_copy_number=0
CM058251.1	Liftoff	CDS	96398691	96398771	.	-	.	ID=cds-NP_001348922.1;Parent=rna-NM_001361993.2;Dbxref=CCDS:CCDS88247.1,GeneID:23989,GenBank:NP_001348922.1,MGI:MGI:1344385;Name=NP_001348922.1;Note=isoform 1 is encoded by transcript variant 2;gbkey=CDS;gene=Med24;product=mediator of RNA polymerase II transcription subunit 24 isoform 1;protein_id=NP_001348922.1;extra_copy_number=0
CM058251.1	Liftoff	CDS	96399548	96399647	.	-	.	ID=cds-NP_001348922.1;Parent=rna-NM_001361993.2;Dbxref=CCDS:CCDS88247.1,GeneID:23989,GenBank:NP_001348922.1,MGI:MGI:1344385;Name=NP_001348922.1;Note=isoform 1 is encoded by transcript variant 2;gbkey=CDS;gene=Med24;product=mediator of RNA polymerase II transcription subunit 24 isoform 1;protein_id=NP_001348922.1;extra_copy_number=0
CM058251.1	Liftoff	CDS	96399995	96400085	.	-	.	ID=cds-NP_001348922.1;Parent=rna-NM_001361993.2;Dbxref=CCDS:CCDS88247.1,GeneID:23989,GenBank:NP_001348922.1,MGI:MGI:1344385;Name=NP_001348922.1;Note=isoform 1 is encoded by transcript variant 2;gbkey=CDS;gene=Med24;product=mediator of RNA polymerase II transcription subunit 24 isoform 1;protein_id=NP_001348922.1;extra_copy_number=0
CM058251.1	Liftoff	CDS	96400287	96400468	.	-	.	ID=cds-NP_001348922.1;Parent=rna-NM_001361993.2;Dbxref=CCDS:CCDS88247.1,GeneID:23989,GenBank:NP_001348922.1,MGI:MGI:1344385;Name=NP_001348922.1;Note=isoform 1 is encoded by transcript variant 2;gbkey=CDS;gene=Med24;product=mediator of RNA polymerase II transcription subunit 24 isoform 1;protein_id=NP_001348922.1;extra_copy_number=0
CM058251.1	Liftoff	CDS	96400706	96400970	.	-	.	ID=cds-NP_001348922.1;Parent=rna-NM_001361993.2;Dbxref=CCDS:CCDS88247.1,GeneID:23989,GenBank:NP_001348922.1,MGI:MGI:1344385;Name=NP_001348922.1;Note=isoform 1 is encoded by transcript variant 2;gbkey=CDS;gene=Med24;product=mediator of RNA polymerase II transcription subunit 24 isoform 1;protein_id=NP_001348922.1;extra_copy_number=0
CM058251.1	Liftoff	CDS	96402751	96402926	.	-	.	ID=cds-NP_001348922.1;Parent=rna-NM_001361993.2;Dbxref=CCDS:CCDS88247.1,GeneID:23989,GenBank:NP_001348922.1,MGI:MGI:1344385;Name=NP_001348922.1;Note=isoform 1 is encoded by transcript variant 2;gbkey=CDS;gene=Med24;product=mediator of RNA polymerase II transcription subunit 24 isoform 1;protein_id=NP_001348922.1;extra_copy_number=0
CM058251.1	Liftoff	CDS	96403232	96403331	.	-	.	ID=cds-NP_001348922.1;Parent=rna-NM_001361993.2;Dbxref=CCDS:CCDS88247.1,GeneID:23989,GenBank:NP_001348922.1,MGI:MGI:1344385;Name=NP_001348922.1;Note=isoform 1 is encoded by transcript variant 2;gbkey=CDS;gene=Med24;product=mediator of RNA polymerase II transcription subunit 24 isoform 1;protein_id=NP_001348922.1;extra_copy_number=0
CM058251.1	Liftoff	CDS	96403444	96403622	.	-	.	ID=cds-NP_001348922.1;Parent=rna-NM_001361993.2;Dbxref=CCDS:CCDS88247.1,GeneID:23989,GenBank:NP_001348922.1,MGI:MGI:1344385;Name=NP_001348922.1;Note=isoform 1 is encoded by transcript variant 2;gbkey=CDS;gene=Med24;product=mediator of RNA polymerase II transcription subunit 24 isoform 1;protein_id=NP_001348922.1;extra_copy_number=0
CM058251.1	Liftoff	CDS	96403942	96404024	.	-	.	ID=cds-NP_001348922.1;Parent=rna-NM_001361993.2;Dbxref=CCDS:CCDS88247.1,GeneID:23989,GenBank:NP_001348922.1,MGI:MGI:1344385;Name=NP_001348922.1;Note=isoform 1 is encoded by transcript variant 2;gbkey=CDS;gene=Med24;product=mediator of RNA polymerase II transcription subunit 24 isoform 1;protein_id=NP_001348922.1;extra_copy_number=0
CM058251.1	Liftoff	CDS	96404432	96404469	.	-	.	ID=cds-NP_001348922.1;Parent=rna-NM_001361993.2;Dbxref=CCDS:CCDS88247.1,GeneID:23989,GenBank:NP_001348922.1,MGI:MGI:1344385;Name=NP_001348922.1;Note=isoform 1 is encoded by transcript variant 2;gbkey=CDS;gene=Med24;product=mediator of RNA polymerase II transcription subunit 24 isoform 1;protein_id=NP_001348922.1;extra_copy_number=0
CM058251.1	Liftoff	CDS	96405702	96405844	.	-	.	ID=cds-NP_001348922.1;Parent=rna-NM_001361993.2;Dbxref=CCDS:CCDS88247.1,GeneID:23989,GenBank:NP_001348922.1,MGI:MGI:1344385;Name=NP_001348922.1;Note=isoform 1 is encoded by transcript variant 2;gbkey=CDS;gene=Med24;product=mediator of RNA polymerase II transcription subunit 24 isoform 1;protein_id=NP_001348922.1;extra_copy_number=0
CM058251.1	Liftoff	CDS	96406323	96406428	.	-	.	ID=cds-NP_001348922.1;Parent=rna-NM_001361993.2;Dbxref=CCDS:CCDS88247.1,GeneID:23989,GenBank:NP_001348922.1,MGI:MGI:1344385;Name=NP_001348922.1;Note=isoform 1 is encoded by transcript variant 2;gbkey=CDS;gene=Med24;product=mediator of RNA polymerase II transcription subunit 24 isoform 1;protein_id=NP_001348922.1;extra_copy_number=0
CM058251.1	Liftoff	CDS	96407202	96407288	.	-	.	ID=cds-NP_001348922.1;Parent=rna-NM_001361993.2;Dbxref=CCDS:CCDS88247.1,GeneID:23989,GenBank:NP_001348922.1,MGI:MGI:1344385;Name=NP_001348922.1;Note=isoform 1 is encoded by transcript variant 2;gbkey=CDS;gene=Med24;product=mediator of RNA polymerase II transcription subunit 24 isoform 1;protein_id=NP_001348922.1;extra_copy_number=0
CM058251.1	Liftoff	CDS	96407571	96407653	.	-	.	ID=cds-NP_001348922.1;Parent=rna-NM_001361993.2;Dbxref=CCDS:CCDS88247.1,GeneID:23989,GenBank:NP_001348922.1,MGI:MGI:1344385;Name=NP_001348922.1;Note=isoform 1 is encoded by transcript variant 2;gbkey=CDS;gene=Med24;product=mediator of RNA polymerase II transcription subunit 24 isoform 1;protein_id=NP_001348922.1;extra_copy_number=0
CM058251.1	Liftoff	CDS	96408250	96408297	.	-	.	ID=cds-NP_001348922.1;Parent=rna-NM_001361993.2;Dbxref=CCDS:CCDS88247.1,GeneID:23989,GenBank:NP_001348922.1,MGI:MGI:1344385;Name=NP_001348922.1;Note=isoform 1 is encoded by transcript variant 2;gbkey=CDS;gene=Med24;product=mediator of RNA polymerase II transcription subunit 24 isoform 1;protein_id=NP_001348922.1;extra_copy_number=0
CM058251.1	Liftoff	CDS	96408811	96408924	.	-	.	ID=cds-NP_001348922.1;Parent=rna-NM_001361993.2;Dbxref=CCDS:CCDS88247.1,GeneID:23989,GenBank:NP_001348922.1,MGI:MGI:1344385;Name=NP_001348922.1;Note=isoform 1 is encoded by transcript variant 2;gbkey=CDS;gene=Med24;product=mediator of RNA polymerase II transcription subunit 24 isoform 1;protein_id=NP_001348922.1;extra_copy_number=0
CM058251.1	Liftoff	CDS	96409300	96409450	.	-	.	ID=cds-NP_001348922.1;Parent=rna-NM_001361993.2;Dbxref=CCDS:CCDS88247.1,GeneID:23989,GenBank:NP_001348922.1,MGI:MGI:1344385;Name=NP_001348922.1;Note=isoform 1 is encoded by transcript variant 2;gbkey=CDS;gene=Med24;product=mediator of RNA polymerase II transcription subunit 24 isoform 1;protein_id=NP_001348922.1;extra_copy_number=0
CM058251.1	Liftoff	CDS	96409583	96409694	.	-	.	ID=cds-NP_001348922.1;Parent=rna-NM_001361993.2;Dbxref=CCDS:CCDS88247.1,GeneID:23989,GenBank:NP_001348922.1,MGI:MGI:1344385;Name=NP_001348922.1;Note=isoform 1 is encoded by transcript variant 2;gbkey=CDS;gene=Med24;product=mediator of RNA polymerase II transcription subunit 24 isoform 1;protein_id=NP_001348922.1;extra_copy_number=0
CM058251.1	Liftoff	CDS	96410878	96410934	.	-	.	ID=cds-NP_001348922.1;Parent=rna-NM_001361993.2;Dbxref=CCDS:CCDS88247.1,GeneID:23989,GenBank:NP_001348922.1,MGI:MGI:1344385;Name=NP_001348922.1;Note=isoform 1 is encoded by transcript variant 2;gbkey=CDS;gene=Med24;product=mediator of RNA polymerase II transcription subunit 24 isoform 1;protein_id=NP_001348922.1;extra_copy_number=0
CM058251.1	Liftoff	CDS	96411079	96411311	.	-	.	ID=cds-NP_001348922.1;Parent=rna-NM_001361993.2;Dbxref=CCDS:CCDS88247.1,GeneID:23989,GenBank:NP_001348922.1,MGI:MGI:1344385;Name=NP_001348922.1;Note=isoform 1 is encoded by transcript variant 2;gbkey=CDS;gene=Med24;product=mediator of RNA polymerase II transcription subunit 24 isoform 1;protein_id=NP_001348922.1;extra_copy_number=0
CM058251.1	Liftoff	CDS	96411666	96411739	.	-	.	ID=cds-NP_001348922.1;Parent=rna-NM_001361993.2;Dbxref=CCDS:CCDS88247.1,GeneID:23989,GenBank:NP_001348922.1,MGI:MGI:1344385;Name=NP_001348922.1;Note=isoform 1 is encoded by transcript variant 2;gbkey=CDS;gene=Med24;product=mediator of RNA polymerase II transcription subunit 24 isoform 1;protein_id=NP_001348922.1;extra_copy_number=0
CM058251.1	Liftoff	CDS	96411987	96412025	.	-	.	ID=cds-NP_001348922.1;Parent=rna-NM_001361993.2;Dbxref=CCDS:CCDS88247.1,GeneID:23989,GenBank:NP_001348922.1,MGI:MGI:1344385;Name=NP_001348922.1;Note=isoform 1 is encoded by transcript variant 2;gbkey=CDS;gene=Med24;product=mediator of RNA polymerase II transcription subunit 24 isoform 1;protein_id=NP_001348922.1;extra_copy_number=0
CM058251.1	Liftoff	CDS	96421785	96421867	.	-	.	ID=cds-NP_001348922.1;Parent=rna-NM_001361993.2;Dbxref=CCDS:CCDS88247.1,GeneID:23989,GenBank:NP_001348922.1,MGI:MGI:1344385;Name=NP_001348922.1;Note=isoform 1 is encoded by transcript variant 2;gbkey=CDS;gene=Med24;product=mediator of RNA polymerase II transcription subunit 24 isoform 1;protein_id=NP_001348922.1;extra_copy_number=0
CM058251.1	Liftoff	CDS	96421955	96422084	.	-	.	ID=cds-NP_001348922.1;Parent=rna-NM_001361993.2;Dbxref=CCDS:CCDS88247.1,GeneID:23989,GenBank:NP_001348922.1,MGI:MGI:1344385;Name=NP_001348922.1;Note=isoform 1 is encoded by transcript variant 2;gbkey=CDS;gene=Med24;product=mediator of RNA polymerase II transcription subunit 24 isoform 1;protein_id=NP_001348922.1;extra_copy_number=0
CM058251.1	Liftoff	mRNA	96397766	96422589	.	-	.	ID=rna-NM_001361994.2;Parent=gene-Med24;Dbxref=GeneID:23989,GenBank:NM_001361994.2,MGI:MGI:1344385;Name=NM_001361994.2;gbkey=mRNA;gene=Med24;product=mediator complex subunit 24%2C transcript variant 1;transcript_id=NM_001361994.2;matches_ref_protein=True;valid_ORF=True;extra_copy_number=0
CM058251.1	Liftoff	exon	96397766	96398185	.	-	.	ID=exon-NM_001361994.2-27;Parent=rna-NM_001361994.2;Dbxref=GeneID:23989,GenBank:NM_001361994.2,MGI:MGI:1344385;gbkey=mRNA;gene=Med24;product=mediator complex subunit 24%2C transcript variant 1;transcript_id=NM_001361994.2;extra_copy_number=0
CM058251.1	Liftoff	exon	96398288	96398436	.	-	.	ID=exon-NM_001361994.2-26;Parent=rna-NM_001361994.2;Dbxref=GeneID:23989,GenBank:NM_001361994.2,MGI:MGI:1344385;gbkey=mRNA;gene=Med24;product=mediator complex subunit 24%2C transcript variant 1;transcript_id=NM_001361994.2;extra_copy_number=0
CM058251.1	Liftoff	exon	96398691	96398771	.	-	.	ID=exon-NM_001361994.2-25;Parent=rna-NM_001361994.2;Dbxref=GeneID:23989,GenBank:NM_001361994.2,MGI:MGI:1344385;gbkey=mRNA;gene=Med24;product=mediator complex subunit 24%2C transcript variant 1;transcript_id=NM_001361994.2;extra_copy_number=0
CM058251.1	Liftoff	exon	96399548	96399647	.	-	.	ID=exon-NM_001361994.2-24;Parent=rna-NM_001361994.2;Dbxref=GeneID:23989,GenBank:NM_001361994.2,MGI:MGI:1344385;gbkey=mRNA;gene=Med24;product=mediator complex subunit 24%2C transcript variant 1;transcript_id=NM_001361994.2;extra_copy_number=0
CM058251.1	Liftoff	exon	96399995	96400085	.	-	.	ID=exon-NM_001361994.2-23;Parent=rna-NM_001361994.2;Dbxref=GeneID:23989,GenBank:NM_001361994.2,MGI:MGI:1344385;gbkey=mRNA;gene=Med24;product=mediator complex subunit 24%2C transcript variant 1;transcript_id=NM_001361994.2;extra_copy_number=0
CM058251.1	Liftoff	exon	96400287	96400468	.	-	.	ID=exon-NM_001361994.2-22;Parent=rna-NM_001361994.2;Dbxref=GeneID:23989,GenBank:NM_001361994.2,MGI:MGI:1344385;gbkey=mRNA;gene=Med24;product=mediator complex subunit 24%2C transcript variant 1;transcript_id=NM_001361994.2;extra_copy_number=0
CM058251.1	Liftoff	exon	96400706	96400970	.	-	.	ID=exon-NM_001361994.2-21;Parent=rna-NM_001361994.2;Dbxref=GeneID:23989,GenBank:NM_001361994.2,MGI:MGI:1344385;gbkey=mRNA;gene=Med24;product=mediator complex subunit 24%2C transcript variant 1;transcript_id=NM_001361994.2;extra_copy_number=0
CM058251.1	Liftoff	exon	96402751	96402926	.	-	.	ID=exon-NM_001361994.2-20;Parent=rna-NM_001361994.2;Dbxref=GeneID:23989,GenBank:NM_001361994.2,MGI:MGI:1344385;gbkey=mRNA;gene=Med24;product=mediator complex subunit 24%2C transcript variant 1;transcript_id=NM_001361994.2;extra_copy_number=0
CM058251.1	Liftoff	exon	96403232	96403331	.	-	.	ID=exon-NM_001361994.2-19;Parent=rna-NM_001361994.2;Dbxref=GeneID:23989,GenBank:NM_001361994.2,MGI:MGI:1344385;gbkey=mRNA;gene=Med24;product=mediator complex subunit 24%2C transcript variant 1;transcript_id=NM_001361994.2;extra_copy_number=0
CM058251.1	Liftoff	exon	96403444	96403622	.	-	.	ID=exon-NM_001361994.2-18;Parent=rna-NM_001361994.2;Dbxref=GeneID:23989,GenBank:NM_001361994.2,MGI:MGI:1344385;gbkey=mRNA;gene=Med24;product=mediator complex subunit 24%2C transcript variant 1;transcript_id=NM_001361994.2;extra_copy_number=0
CM058251.1	Liftoff	exon	96403942	96404024	.	-	.	ID=exon-NM_001361994.2-17;Parent=rna-NM_001361994.2;Dbxref=GeneID:23989,GenBank:NM_001361994.2,MGI:MGI:1344385;gbkey=mRNA;gene=Med24;product=mediator complex subunit 24%2C transcript variant 1;transcript_id=NM_001361994.2;extra_copy_number=0
CM058251.1	Liftoff	exon	96404432	96404469	.	-	.	ID=exon-NM_001361994.2-16;Parent=rna-NM_001361994.2;Dbxref=GeneID:23989,GenBank:NM_001361994.2,MGI:MGI:1344385;gbkey=mRNA;gene=Med24;product=mediator complex subunit 24%2C transcript variant 1;transcript_id=NM_001361994.2;extra_copy_number=0
CM058251.1	Liftoff	exon	96405702	96405844	.	-	.	ID=exon-NM_001361994.2-15;Parent=rna-NM_001361994.2;Dbxref=GeneID:23989,GenBank:NM_001361994.2,MGI:MGI:1344385;gbkey=mRNA;gene=Med24;product=mediator complex subunit 24%2C transcript variant 1;transcript_id=NM_001361994.2;extra_copy_number=0
CM058251.1	Liftoff	exon	96406323	96406428	.	-	.	ID=exon-NM_001361994.2-14;Parent=rna-NM_001361994.2;Dbxref=GeneID:23989,GenBank:NM_001361994.2,MGI:MGI:1344385;gbkey=mRNA;gene=Med24;product=mediator complex subunit 24%2C transcript variant 1;transcript_id=NM_001361994.2;extra_copy_number=0
CM058251.1	Liftoff	exon	96407202	96407288	.	-	.	ID=exon-NM_001361994.2-13;Parent=rna-NM_001361994.2;Dbxref=GeneID:23989,GenBank:NM_001361994.2,MGI:MGI:1344385;gbkey=mRNA;gene=Med24;product=mediator complex subunit 24%2C transcript variant 1;transcript_id=NM_001361994.2;extra_copy_number=0
CM058251.1	Liftoff	exon	96407571	96407653	.	-	.	ID=exon-NM_001361994.2-12;Parent=rna-NM_001361994.2;Dbxref=GeneID:23989,GenBank:NM_001361994.2,MGI:MGI:1344385;gbkey=mRNA;gene=Med24;product=mediator complex subunit 24%2C transcript variant 1;transcript_id=NM_001361994.2;extra_copy_number=0
CM058251.1	Liftoff	exon	96408250	96408297	.	-	.	ID=exon-NM_001361994.2-11;Parent=rna-NM_001361994.2;Dbxref=GeneID:23989,GenBank:NM_001361994.2,MGI:MGI:1344385;gbkey=mRNA;gene=Med24;product=mediator complex subunit 24%2C transcript variant 1;transcript_id=NM_001361994.2;extra_copy_number=0
CM058251.1	Liftoff	exon	96408811	96408924	.	-	.	ID=exon-NM_001361994.2-10;Parent=rna-NM_001361994.2;Dbxref=GeneID:23989,GenBank:NM_001361994.2,MGI:MGI:1344385;gbkey=mRNA;gene=Med24;product=mediator complex subunit 24%2C transcript variant 1;transcript_id=NM_001361994.2;extra_copy_number=0
CM058251.1	Liftoff	exon	96409300	96409450	.	-	.	ID=exon-NM_001361994.2-9;Parent=rna-NM_001361994.2;Dbxref=GeneID:23989,GenBank:NM_001361994.2,MGI:MGI:1344385;gbkey=mRNA;gene=Med24;product=mediator complex subunit 24%2C transcript variant 1;transcript_id=NM_001361994.2;extra_copy_number=0
CM058251.1	Liftoff	exon	96409583	96409694	.	-	.	ID=exon-NM_001361994.2-8;Parent=rna-NM_001361994.2;Dbxref=GeneID:23989,GenBank:NM_001361994.2,MGI:MGI:1344385;gbkey=mRNA;gene=Med24;product=mediator complex subunit 24%2C transcript variant 1;transcript_id=NM_001361994.2;extra_copy_number=0
CM058251.1	Liftoff	exon	96410878	96410934	.	-	.	ID=exon-NM_001361994.2-7;Parent=rna-NM_001361994.2;Dbxref=GeneID:23989,GenBank:NM_001361994.2,MGI:MGI:1344385;gbkey=mRNA;gene=Med24;product=mediator complex subunit 24%2C transcript variant 1;transcript_id=NM_001361994.2;extra_copy_number=0
CM058251.1	Liftoff	exon	96411079	96411311	.	-	.	ID=exon-NM_001361994.2-6;Parent=rna-NM_001361994.2;Dbxref=GeneID:23989,GenBank:NM_001361994.2,MGI:MGI:1344385;gbkey=mRNA;gene=Med24;product=mediator complex subunit 24%2C transcript variant 1;transcript_id=NM_001361994.2;extra_copy_number=0
CM058251.1	Liftoff	exon	96411666	96411739	.	-	.	ID=exon-NM_001361994.2-5;Parent=rna-NM_001361994.2;Dbxref=GeneID:23989,GenBank:NM_001361994.2,MGI:MGI:1344385;gbkey=mRNA;gene=Med24;product=mediator complex subunit 24%2C transcript variant 1;transcript_id=NM_001361994.2;extra_copy_number=0
CM058251.1	Liftoff	exon	96411987	96412025	.	-	.	ID=exon-NM_001361994.2-4;Parent=rna-NM_001361994.2;Dbxref=GeneID:23989,GenBank:NM_001361994.2,MGI:MGI:1344385;gbkey=mRNA;gene=Med24;product=mediator complex subunit 24%2C transcript variant 1;transcript_id=NM_001361994.2;extra_copy_number=0
CM058251.1	Liftoff	exon	96421785	96421867	.	-	.	ID=exon-NM_001361994.2-3;Parent=rna-NM_001361994.2;Dbxref=GeneID:23989,GenBank:NM_001361994.2,MGI:MGI:1344385;gbkey=mRNA;gene=Med24;product=mediator complex subunit 24%2C transcript variant 1;transcript_id=NM_001361994.2;extra_copy_number=0
CM058251.1	Liftoff	exon	96421955	96422157	.	-	.	ID=exon-NM_001361994.2-2;Parent=rna-NM_001361994.2;Dbxref=GeneID:23989,GenBank:NM_001361994.2,MGI:MGI:1344385;gbkey=mRNA;gene=Med24;product=mediator complex subunit 24%2C transcript variant 1;transcript_id=NM_001361994.2;extra_copy_number=0
CM058251.1	Liftoff	exon	96422474	96422589	.	-	.	ID=exon-NM_001361994.2-1;Parent=rna-NM_001361994.2;Dbxref=GeneID:23989,GenBank:NM_001361994.2,MGI:MGI:1344385;gbkey=mRNA;gene=Med24;product=mediator complex subunit 24%2C transcript variant 1;transcript_id=NM_001361994.2;extra_copy_number=0
CM058251.1	Liftoff	CDS	96398069	96398185	.	-	.	ID=cds-NP_001348923.1;Parent=rna-NM_001361994.2;Dbxref=CCDS:CCDS88247.1,GeneID:23989,GenBank:NP_001348923.1,MGI:MGI:1344385;Name=NP_001348923.1;Note=isoform 1 is encoded by transcript variant 1;gbkey=CDS;gene=Med24;product=mediator of RNA polymerase II transcription subunit 24 isoform 1;protein_id=NP_001348923.1;extra_copy_number=0
CM058251.1	Liftoff	CDS	96398288	96398436	.	-	.	ID=cds-NP_001348923.1;Parent=rna-NM_001361994.2;Dbxref=CCDS:CCDS88247.1,GeneID:23989,GenBank:NP_001348923.1,MGI:MGI:1344385;Name=NP_001348923.1;Note=isoform 1 is encoded by transcript variant 1;gbkey=CDS;gene=Med24;product=mediator of RNA polymerase II transcription subunit 24 isoform 1;protein_id=NP_001348923.1;extra_copy_number=0
CM058251.1	Liftoff	CDS	96398691	96398771	.	-	.	ID=cds-NP_001348923.1;Parent=rna-NM_001361994.2;Dbxref=CCDS:CCDS88247.1,GeneID:23989,GenBank:NP_001348923.1,MGI:MGI:1344385;Name=NP_001348923.1;Note=isoform 1 is encoded by transcript variant 1;gbkey=CDS;gene=Med24;product=mediator of RNA polymerase II transcription subunit 24 isoform 1;protein_id=NP_001348923.1;extra_copy_number=0
CM058251.1	Liftoff	CDS	96399548	96399647	.	-	.	ID=cds-NP_001348923.1;Parent=rna-NM_001361994.2;Dbxref=CCDS:CCDS88247.1,GeneID:23989,GenBank:NP_001348923.1,MGI:MGI:1344385;Name=NP_001348923.1;Note=isoform 1 is encoded by transcript variant 1;gbkey=CDS;gene=Med24;product=mediator of RNA polymerase II transcription subunit 24 isoform 1;protein_id=NP_001348923.1;extra_copy_number=0
CM058251.1	Liftoff	CDS	96399995	96400085	.	-	.	ID=cds-NP_001348923.1;Parent=rna-NM_001361994.2;Dbxref=CCDS:CCDS88247.1,GeneID:23989,GenBank:NP_001348923.1,MGI:MGI:1344385;Name=NP_001348923.1;Note=isoform 1 is encoded by transcript variant 1;gbkey=CDS;gene=Med24;product=mediator of RNA polymerase II transcription subunit 24 isoform 1;protein_id=NP_001348923.1;extra_copy_number=0
CM058251.1	Liftoff	CDS	96400287	96400468	.	-	.	ID=cds-NP_001348923.1;Parent=rna-NM_001361994.2;Dbxref=CCDS:CCDS88247.1,GeneID:23989,GenBank:NP_001348923.1,MGI:MGI:1344385;Name=NP_001348923.1;Note=isoform 1 is encoded by transcript variant 1;gbkey=CDS;gene=Med24;product=mediator of RNA polymerase II transcription subunit 24 isoform 1;protein_id=NP_001348923.1;extra_copy_number=0
CM058251.1	Liftoff	CDS	96400706	96400970	.	-	.	ID=cds-NP_001348923.1;Parent=rna-NM_001361994.2;Dbxref=CCDS:CCDS88247.1,GeneID:23989,GenBank:NP_001348923.1,MGI:MGI:1344385;Name=NP_001348923.1;Note=isoform 1 is encoded by transcript variant 1;gbkey=CDS;gene=Med24;product=mediator of RNA polymerase II transcription subunit 24 isoform 1;protein_id=NP_001348923.1;extra_copy_number=0
CM058251.1	Liftoff	CDS	96402751	96402926	.	-	.	ID=cds-NP_001348923.1;Parent=rna-NM_001361994.2;Dbxref=CCDS:CCDS88247.1,GeneID:23989,GenBank:NP_001348923.1,MGI:MGI:1344385;Name=NP_001348923.1;Note=isoform 1 is encoded by transcript variant 1;gbkey=CDS;gene=Med24;product=mediator of RNA polymerase II transcription subunit 24 isoform 1;protein_id=NP_001348923.1;extra_copy_number=0
CM058251.1	Liftoff	CDS	96403232	96403331	.	-	.	ID=cds-NP_001348923.1;Parent=rna-NM_001361994.2;Dbxref=CCDS:CCDS88247.1,GeneID:23989,GenBank:NP_001348923.1,MGI:MGI:1344385;Name=NP_001348923.1;Note=isoform 1 is encoded by transcript variant 1;gbkey=CDS;gene=Med24;product=mediator of RNA polymerase II transcription subunit 24 isoform 1;protein_id=NP_001348923.1;extra_copy_number=0
CM058251.1	Liftoff	CDS	96403444	96403622	.	-	.	ID=cds-NP_001348923.1;Parent=rna-NM_001361994.2;Dbxref=CCDS:CCDS88247.1,GeneID:23989,GenBank:NP_001348923.1,MGI:MGI:1344385;Name=NP_001348923.1;Note=isoform 1 is encoded by transcript variant 1;gbkey=CDS;gene=Med24;product=mediator of RNA polymerase II transcription subunit 24 isoform 1;protein_id=NP_001348923.1;extra_copy_number=0
CM058251.1	Liftoff	CDS	96403942	96404024	.	-	.	ID=cds-NP_001348923.1;Parent=rna-NM_001361994.2;Dbxref=CCDS:CCDS88247.1,GeneID:23989,GenBank:NP_001348923.1,MGI:MGI:1344385;Name=NP_001348923.1;Note=isoform 1 is encoded by transcript variant 1;gbkey=CDS;gene=Med24;product=mediator of RNA polymerase II transcription subunit 24 isoform 1;protein_id=NP_001348923.1;extra_copy_number=0
CM058251.1	Liftoff	CDS	96404432	96404469	.	-	.	ID=cds-NP_001348923.1;Parent=rna-NM_001361994.2;Dbxref=CCDS:CCDS88247.1,GeneID:23989,GenBank:NP_001348923.1,MGI:MGI:1344385;Name=NP_001348923.1;Note=isoform 1 is encoded by transcript variant 1;gbkey=CDS;gene=Med24;product=mediator of RNA polymerase II transcription subunit 24 isoform 1;protein_id=NP_001348923.1;extra_copy_number=0
CM058251.1	Liftoff	CDS	96405702	96405844	.	-	.	ID=cds-NP_001348923.1;Parent=rna-NM_001361994.2;Dbxref=CCDS:CCDS88247.1,GeneID:23989,GenBank:NP_001348923.1,MGI:MGI:1344385;Name=NP_001348923.1;Note=isoform 1 is encoded by transcript variant 1;gbkey=CDS;gene=Med24;product=mediator of RNA polymerase II transcription subunit 24 isoform 1;protein_id=NP_001348923.1;extra_copy_number=0
CM058251.1	Liftoff	CDS	96406323	96406428	.	-	.	ID=cds-NP_001348923.1;Parent=rna-NM_001361994.2;Dbxref=CCDS:CCDS88247.1,GeneID:23989,GenBank:NP_001348923.1,MGI:MGI:1344385;Name=NP_001348923.1;Note=isoform 1 is encoded by transcript variant 1;gbkey=CDS;gene=Med24;product=mediator of RNA polymerase II transcription subunit 24 isoform 1;protein_id=NP_001348923.1;extra_copy_number=0
CM058251.1	Liftoff	CDS	96407202	96407288	.	-	.	ID=cds-NP_001348923.1;Parent=rna-NM_001361994.2;Dbxref=CCDS:CCDS88247.1,GeneID:23989,GenBank:NP_001348923.1,MGI:MGI:1344385;Name=NP_001348923.1;Note=isoform 1 is encoded by transcript variant 1;gbkey=CDS;gene=Med24;product=mediator of RNA polymerase II transcription subunit 24 isoform 1;protein_id=NP_001348923.1;extra_copy_number=0
CM058251.1	Liftoff	CDS	96407571	96407653	.	-	.	ID=cds-NP_001348923.1;Parent=rna-NM_001361994.2;Dbxref=CCDS:CCDS88247.1,GeneID:23989,GenBank:NP_001348923.1,MGI:MGI:1344385;Name=NP_001348923.1;Note=isoform 1 is encoded by transcript variant 1;gbkey=CDS;gene=Med24;product=mediator of RNA polymerase II transcription subunit 24 isoform 1;protein_id=NP_001348923.1;extra_copy_number=0
CM058251.1	Liftoff	CDS	96408250	96408297	.	-	.	ID=cds-NP_001348923.1;Parent=rna-NM_001361994.2;Dbxref=CCDS:CCDS88247.1,GeneID:23989,GenBank:NP_001348923.1,MGI:MGI:1344385;Name=NP_001348923.1;Note=isoform 1 is encoded by transcript variant 1;gbkey=CDS;gene=Med24;product=mediator of RNA polymerase II transcription subunit 24 isoform 1;protein_id=NP_001348923.1;extra_copy_number=0
CM058251.1	Liftoff	CDS	96408811	96408924	.	-	.	ID=cds-NP_001348923.1;Parent=rna-NM_001361994.2;Dbxref=CCDS:CCDS88247.1,GeneID:23989,GenBank:NP_001348923.1,MGI:MGI:1344385;Name=NP_001348923.1;Note=isoform 1 is encoded by transcript variant 1;gbkey=CDS;gene=Med24;product=mediator of RNA polymerase II transcription subunit 24 isoform 1;protein_id=NP_001348923.1;extra_copy_number=0
CM058251.1	Liftoff	CDS	96409300	96409450	.	-	.	ID=cds-NP_001348923.1;Parent=rna-NM_001361994.2;Dbxref=CCDS:CCDS88247.1,GeneID:23989,GenBank:NP_001348923.1,MGI:MGI:1344385;Name=NP_001348923.1;Note=isoform 1 is encoded by transcript variant 1;gbkey=CDS;gene=Med24;product=mediator of RNA polymerase II transcription subunit 24 isoform 1;protein_id=NP_001348923.1;extra_copy_number=0
CM058251.1	Liftoff	CDS	96409583	96409694	.	-	.	ID=cds-NP_001348923.1;Parent=rna-NM_001361994.2;Dbxref=CCDS:CCDS88247.1,GeneID:23989,GenBank:NP_001348923.1,MGI:MGI:1344385;Name=NP_001348923.1;Note=isoform 1 is encoded by transcript variant 1;gbkey=CDS;gene=Med24;product=mediator of RNA polymerase II transcription subunit 24 isoform 1;protein_id=NP_001348923.1;extra_copy_number=0
CM058251.1	Liftoff	CDS	96410878	96410934	.	-	.	ID=cds-NP_001348923.1;Parent=rna-NM_001361994.2;Dbxref=CCDS:CCDS88247.1,GeneID:23989,GenBank:NP_001348923.1,MGI:MGI:1344385;Name=NP_001348923.1;Note=isoform 1 is encoded by transcript variant 1;gbkey=CDS;gene=Med24;product=mediator of RNA polymerase II transcription subunit 24 isoform 1;protein_id=NP_001348923.1;extra_copy_number=0
CM058251.1	Liftoff	CDS	96411079	96411311	.	-	.	ID=cds-NP_001348923.1;Parent=rna-NM_001361994.2;Dbxref=CCDS:CCDS88247.1,GeneID:23989,GenBank:NP_001348923.1,MGI:MGI:1344385;Name=NP_001348923.1;Note=isoform 1 is encoded by transcript variant 1;gbkey=CDS;gene=Med24;product=mediator of RNA polymerase II transcription subunit 24 isoform 1;protein_id=NP_001348923.1;extra_copy_number=0
CM058251.1	Liftoff	CDS	96411666	96411739	.	-	.	ID=cds-NP_001348923.1;Parent=rna-NM_001361994.2;Dbxref=CCDS:CCDS88247.1,GeneID:23989,GenBank:NP_001348923.1,MGI:MGI:1344385;Name=NP_001348923.1;Note=isoform 1 is encoded by transcript variant 1;gbkey=CDS;gene=Med24;product=mediator of RNA polymerase II transcription subunit 24 isoform 1;protein_id=NP_001348923.1;extra_copy_number=0
CM058251.1	Liftoff	CDS	96411987	96412025	.	-	.	ID=cds-NP_001348923.1;Parent=rna-NM_001361994.2;Dbxref=CCDS:CCDS88247.1,GeneID:23989,GenBank:NP_001348923.1,MGI:MGI:1344385;Name=NP_001348923.1;Note=isoform 1 is encoded by transcript variant 1;gbkey=CDS;gene=Med24;product=mediator of RNA polymerase II transcription subunit 24 isoform 1;protein_id=NP_001348923.1;extra_copy_number=0
CM058251.1	Liftoff	CDS	96421785	96421867	.	-	.	ID=cds-NP_001348923.1;Parent=rna-NM_001361994.2;Dbxref=CCDS:CCDS88247.1,GeneID:23989,GenBank:NP_001348923.1,MGI:MGI:1344385;Name=NP_001348923.1;Note=isoform 1 is encoded by transcript variant 1;gbkey=CDS;gene=Med24;product=mediator of RNA polymerase II transcription subunit 24 isoform 1;protein_id=NP_001348923.1;extra_copy_number=0
CM058251.1	Liftoff	CDS	96421955	96422084	.	-	.	ID=cds-NP_001348923.1;Parent=rna-NM_001361994.2;Dbxref=CCDS:CCDS88247.1,GeneID:23989,GenBank:NP_001348923.1,MGI:MGI:1344385;Name=NP_001348923.1;Note=isoform 1 is encoded by transcript variant 1;gbkey=CDS;gene=Med24;product=mediator of RNA polymerase II transcription subunit 24 isoform 1;protein_id=NP_001348923.1;extra_copy_number=0
CM058251.1	Liftoff	mRNA	96397766	96422589	.	-	.	ID=rna-NM_001361995.2;Parent=gene-Med24;Dbxref=GeneID:23989,GenBank:NM_001361995.2,MGI:MGI:1344385;Name=NM_001361995.2;gbkey=mRNA;gene=Med24;product=mediator complex subunit 24%2C transcript variant 4;transcript_id=NM_001361995.2;matches_ref_protein=True;valid_ORF=True;extra_copy_number=0
CM058251.1	Liftoff	exon	96397766	96398185	.	-	.	ID=exon-NM_001361995.2-26;Parent=rna-NM_001361995.2;Dbxref=GeneID:23989,GenBank:NM_001361995.2,MGI:MGI:1344385;gbkey=mRNA;gene=Med24;product=mediator complex subunit 24%2C transcript variant 4;transcript_id=NM_001361995.2;extra_copy_number=0
CM058251.1	Liftoff	exon	96398288	96398436	.	-	.	ID=exon-NM_001361995.2-25;Parent=rna-NM_001361995.2;Dbxref=GeneID:23989,GenBank:NM_001361995.2,MGI:MGI:1344385;gbkey=mRNA;gene=Med24;product=mediator complex subunit 24%2C transcript variant 4;transcript_id=NM_001361995.2;extra_copy_number=0
CM058251.1	Liftoff	exon	96398691	96398771	.	-	.	ID=exon-NM_001361995.2-24;Parent=rna-NM_001361995.2;Dbxref=GeneID:23989,GenBank:NM_001361995.2,MGI:MGI:1344385;gbkey=mRNA;gene=Med24;product=mediator complex subunit 24%2C transcript variant 4;transcript_id=NM_001361995.2;extra_copy_number=0
CM058251.1	Liftoff	exon	96399548	96399647	.	-	.	ID=exon-NM_001361995.2-23;Parent=rna-NM_001361995.2;Dbxref=GeneID:23989,GenBank:NM_001361995.2,MGI:MGI:1344385;gbkey=mRNA;gene=Med24;product=mediator complex subunit 24%2C transcript variant 4;transcript_id=NM_001361995.2;extra_copy_number=0
CM058251.1	Liftoff	exon	96399995	96400085	.	-	.	ID=exon-NM_001361995.2-22;Parent=rna-NM_001361995.2;Dbxref=GeneID:23989,GenBank:NM_001361995.2,MGI:MGI:1344385;gbkey=mRNA;gene=Med24;product=mediator complex subunit 24%2C transcript variant 4;transcript_id=NM_001361995.2;extra_copy_number=0
CM058251.1	Liftoff	exon	96400287	96400468	.	-	.	ID=exon-NM_001361995.2-21;Parent=rna-NM_001361995.2;Dbxref=GeneID:23989,GenBank:NM_001361995.2,MGI:MGI:1344385;gbkey=mRNA;gene=Med24;product=mediator complex subunit 24%2C transcript variant 4;transcript_id=NM_001361995.2;extra_copy_number=0
CM058251.1	Liftoff	exon	96400706	96400970	.	-	.	ID=exon-NM_001361995.2-20;Parent=rna-NM_001361995.2;Dbxref=GeneID:23989,GenBank:NM_001361995.2,MGI:MGI:1344385;gbkey=mRNA;gene=Med24;product=mediator complex subunit 24%2C transcript variant 4;transcript_id=NM_001361995.2;extra_copy_number=0
CM058251.1	Liftoff	exon	96402751	96402926	.	-	.	ID=exon-NM_001361995.2-19;Parent=rna-NM_001361995.2;Dbxref=GeneID:23989,GenBank:NM_001361995.2,MGI:MGI:1344385;gbkey=mRNA;gene=Med24;product=mediator complex subunit 24%2C transcript variant 4;transcript_id=NM_001361995.2;extra_copy_number=0
CM058251.1	Liftoff	exon	96403232	96403331	.	-	.	ID=exon-NM_001361995.2-18;Parent=rna-NM_001361995.2;Dbxref=GeneID:23989,GenBank:NM_001361995.2,MGI:MGI:1344385;gbkey=mRNA;gene=Med24;product=mediator complex subunit 24%2C transcript variant 4;transcript_id=NM_001361995.2;extra_copy_number=0
CM058251.1	Liftoff	exon	96403444	96403622	.	-	.	ID=exon-NM_001361995.2-17;Parent=rna-NM_001361995.2;Dbxref=GeneID:23989,GenBank:NM_001361995.2,MGI:MGI:1344385;gbkey=mRNA;gene=Med24;product=mediator complex subunit 24%2C transcript variant 4;transcript_id=NM_001361995.2;extra_copy_number=0
CM058251.1	Liftoff	exon	96403942	96404024	.	-	.	ID=exon-NM_001361995.2-16;Parent=rna-NM_001361995.2;Dbxref=GeneID:23989,GenBank:NM_001361995.2,MGI:MGI:1344385;gbkey=mRNA;gene=Med24;product=mediator complex subunit 24%2C transcript variant 4;transcript_id=NM_001361995.2;extra_copy_number=0
CM058251.1	Liftoff	exon	96404432	96404469	.	-	.	ID=exon-NM_001361995.2-15;Parent=rna-NM_001361995.2;Dbxref=GeneID:23989,GenBank:NM_001361995.2,MGI:MGI:1344385;gbkey=mRNA;gene=Med24;product=mediator complex subunit 24%2C transcript variant 4;transcript_id=NM_001361995.2;extra_copy_number=0
CM058251.1	Liftoff	exon	96405702	96405844	.	-	.	ID=exon-NM_001361995.2-14;Parent=rna-NM_001361995.2;Dbxref=GeneID:23989,GenBank:NM_001361995.2,MGI:MGI:1344385;gbkey=mRNA;gene=Med24;product=mediator complex subunit 24%2C transcript variant 4;transcript_id=NM_001361995.2;extra_copy_number=0
CM058251.1	Liftoff	exon	96406323	96406428	.	-	.	ID=exon-NM_001361995.2-13;Parent=rna-NM_001361995.2;Dbxref=GeneID:23989,GenBank:NM_001361995.2,MGI:MGI:1344385;gbkey=mRNA;gene=Med24;product=mediator complex subunit 24%2C transcript variant 4;transcript_id=NM_001361995.2;extra_copy_number=0
CM058251.1	Liftoff	exon	96407202	96407288	.	-	.	ID=exon-NM_001361995.2-12;Parent=rna-NM_001361995.2;Dbxref=GeneID:23989,GenBank:NM_001361995.2,MGI:MGI:1344385;gbkey=mRNA;gene=Med24;product=mediator complex subunit 24%2C transcript variant 4;transcript_id=NM_001361995.2;extra_copy_number=0
CM058251.1	Liftoff	exon	96407571	96407653	.	-	.	ID=exon-NM_001361995.2-11;Parent=rna-NM_001361995.2;Dbxref=GeneID:23989,GenBank:NM_001361995.2,MGI:MGI:1344385;gbkey=mRNA;gene=Med24;product=mediator complex subunit 24%2C transcript variant 4;transcript_id=NM_001361995.2;extra_copy_number=0
CM058251.1	Liftoff	exon	96408250	96408297	.	-	.	ID=exon-NM_001361995.2-10;Parent=rna-NM_001361995.2;Dbxref=GeneID:23989,GenBank:NM_001361995.2,MGI:MGI:1344385;gbkey=mRNA;gene=Med24;product=mediator complex subunit 24%2C transcript variant 4;transcript_id=NM_001361995.2;extra_copy_number=0
CM058251.1	Liftoff	exon	96408811	96408924	.	-	.	ID=exon-NM_001361995.2-9;Parent=rna-NM_001361995.2;Dbxref=GeneID:23989,GenBank:NM_001361995.2,MGI:MGI:1344385;gbkey=mRNA;gene=Med24;product=mediator complex subunit 24%2C transcript variant 4;transcript_id=NM_001361995.2;extra_copy_number=0
CM058251.1	Liftoff	exon	96409300	96409450	.	-	.	ID=exon-NM_001361995.2-8;Parent=rna-NM_001361995.2;Dbxref=GeneID:23989,GenBank:NM_001361995.2,MGI:MGI:1344385;gbkey=mRNA;gene=Med24;product=mediator complex subunit 24%2C transcript variant 4;transcript_id=NM_001361995.2;extra_copy_number=0
CM058251.1	Liftoff	exon	96409583	96409694	.	-	.	ID=exon-NM_001361995.2-7;Parent=rna-NM_001361995.2;Dbxref=GeneID:23989,GenBank:NM_001361995.2,MGI:MGI:1344385;gbkey=mRNA;gene=Med24;product=mediator complex subunit 24%2C transcript variant 4;transcript_id=NM_001361995.2;extra_copy_number=0
CM058251.1	Liftoff	exon	96411079	96411311	.	-	.	ID=exon-NM_001361995.2-6;Parent=rna-NM_001361995.2;Dbxref=GeneID:23989,GenBank:NM_001361995.2,MGI:MGI:1344385;gbkey=mRNA;gene=Med24;product=mediator complex subunit 24%2C transcript variant 4;transcript_id=NM_001361995.2;extra_copy_number=0
CM058251.1	Liftoff	exon	96411666	96411739	.	-	.	ID=exon-NM_001361995.2-5;Parent=rna-NM_001361995.2;Dbxref=GeneID:23989,GenBank:NM_001361995.2,MGI:MGI:1344385;gbkey=mRNA;gene=Med24;product=mediator complex subunit 24%2C transcript variant 4;transcript_id=NM_001361995.2;extra_copy_number=0
CM058251.1	Liftoff	exon	96411987	96412025	.	-	.	ID=exon-NM_001361995.2-4;Parent=rna-NM_001361995.2;Dbxref=GeneID:23989,GenBank:NM_001361995.2,MGI:MGI:1344385;gbkey=mRNA;gene=Med24;product=mediator complex subunit 24%2C transcript variant 4;transcript_id=NM_001361995.2;extra_copy_number=0
CM058251.1	Liftoff	exon	96421785	96421867	.	-	.	ID=exon-NM_001361995.2-3;Parent=rna-NM_001361995.2;Dbxref=GeneID:23989,GenBank:NM_001361995.2,MGI:MGI:1344385;gbkey=mRNA;gene=Med24;product=mediator complex subunit 24%2C transcript variant 4;transcript_id=NM_001361995.2;extra_copy_number=0
CM058251.1	Liftoff	exon	96421955	96422157	.	-	.	ID=exon-NM_001361995.2-2;Parent=rna-NM_001361995.2;Dbxref=GeneID:23989,GenBank:NM_001361995.2,MGI:MGI:1344385;gbkey=mRNA;gene=Med24;product=mediator complex subunit 24%2C transcript variant 4;transcript_id=NM_001361995.2;extra_copy_number=0
CM058251.1	Liftoff	exon	96422551	96422589	.	-	.	ID=exon-NM_001361995.2-1;Parent=rna-NM_001361995.2;Dbxref=GeneID:23989,GenBank:NM_001361995.2,MGI:MGI:1344385;gbkey=mRNA;gene=Med24;product=mediator complex subunit 24%2C transcript variant 4;transcript_id=NM_001361995.2;extra_copy_number=0
CM058251.1	Liftoff	CDS	96398069	96398185	.	-	.	ID=cds-NP_001348924.1;Parent=rna-NM_001361995.2;Dbxref=CCDS:CCDS25361.2,GeneID:23989,GenBank:NP_001348924.1,MGI:MGI:1344385;Name=NP_001348924.1;Note=isoform 2 is encoded by transcript variant 4;gbkey=CDS;gene=Med24;product=mediator of RNA polymerase II transcription subunit 24 isoform 2;protein_id=NP_001348924.1;extra_copy_number=0
CM058251.1	Liftoff	CDS	96398288	96398436	.	-	.	ID=cds-NP_001348924.1;Parent=rna-NM_001361995.2;Dbxref=CCDS:CCDS25361.2,GeneID:23989,GenBank:NP_001348924.1,MGI:MGI:1344385;Name=NP_001348924.1;Note=isoform 2 is encoded by transcript variant 4;gbkey=CDS;gene=Med24;product=mediator of RNA polymerase II transcription subunit 24 isoform 2;protein_id=NP_001348924.1;extra_copy_number=0
CM058251.1	Liftoff	CDS	96398691	96398771	.	-	.	ID=cds-NP_001348924.1;Parent=rna-NM_001361995.2;Dbxref=CCDS:CCDS25361.2,GeneID:23989,GenBank:NP_001348924.1,MGI:MGI:1344385;Name=NP_001348924.1;Note=isoform 2 is encoded by transcript variant 4;gbkey=CDS;gene=Med24;product=mediator of RNA polymerase II transcription subunit 24 isoform 2;protein_id=NP_001348924.1;extra_copy_number=0
CM058251.1	Liftoff	CDS	96399548	96399647	.	-	.	ID=cds-NP_001348924.1;Parent=rna-NM_001361995.2;Dbxref=CCDS:CCDS25361.2,GeneID:23989,GenBank:NP_001348924.1,MGI:MGI:1344385;Name=NP_001348924.1;Note=isoform 2 is encoded by transcript variant 4;gbkey=CDS;gene=Med24;product=mediator of RNA polymerase II transcription subunit 24 isoform 2;protein_id=NP_001348924.1;extra_copy_number=0
CM058251.1	Liftoff	CDS	96399995	96400085	.	-	.	ID=cds-NP_001348924.1;Parent=rna-NM_001361995.2;Dbxref=CCDS:CCDS25361.2,GeneID:23989,GenBank:NP_001348924.1,MGI:MGI:1344385;Name=NP_001348924.1;Note=isoform 2 is encoded by transcript variant 4;gbkey=CDS;gene=Med24;product=mediator of RNA polymerase II transcription subunit 24 isoform 2;protein_id=NP_001348924.1;extra_copy_number=0
CM058251.1	Liftoff	CDS	96400287	96400468	.	-	.	ID=cds-NP_001348924.1;Parent=rna-NM_001361995.2;Dbxref=CCDS:CCDS25361.2,GeneID:23989,GenBank:NP_001348924.1,MGI:MGI:1344385;Name=NP_001348924.1;Note=isoform 2 is encoded by transcript variant 4;gbkey=CDS;gene=Med24;product=mediator of RNA polymerase II transcription subunit 24 isoform 2;protein_id=NP_001348924.1;extra_copy_number=0
CM058251.1	Liftoff	CDS	96400706	96400970	.	-	.	ID=cds-NP_001348924.1;Parent=rna-NM_001361995.2;Dbxref=CCDS:CCDS25361.2,GeneID:23989,GenBank:NP_001348924.1,MGI:MGI:1344385;Name=NP_001348924.1;Note=isoform 2 is encoded by transcript variant 4;gbkey=CDS;gene=Med24;product=mediator of RNA polymerase II transcription subunit 24 isoform 2;protein_id=NP_001348924.1;extra_copy_number=0
CM058251.1	Liftoff	CDS	96402751	96402926	.	-	.	ID=cds-NP_001348924.1;Parent=rna-NM_001361995.2;Dbxref=CCDS:CCDS25361.2,GeneID:23989,GenBank:NP_001348924.1,MGI:MGI:1344385;Name=NP_001348924.1;Note=isoform 2 is encoded by transcript variant 4;gbkey=CDS;gene=Med24;product=mediator of RNA polymerase II transcription subunit 24 isoform 2;protein_id=NP_001348924.1;extra_copy_number=0
CM058251.1	Liftoff	CDS	96403232	96403331	.	-	.	ID=cds-NP_001348924.1;Parent=rna-NM_001361995.2;Dbxref=CCDS:CCDS25361.2,GeneID:23989,GenBank:NP_001348924.1,MGI:MGI:1344385;Name=NP_001348924.1;Note=isoform 2 is encoded by transcript variant 4;gbkey=CDS;gene=Med24;product=mediator of RNA polymerase II transcription subunit 24 isoform 2;protein_id=NP_001348924.1;extra_copy_number=0
CM058251.1	Liftoff	CDS	96403444	96403622	.	-	.	ID=cds-NP_001348924.1;Parent=rna-NM_001361995.2;Dbxref=CCDS:CCDS25361.2,GeneID:23989,GenBank:NP_001348924.1,MGI:MGI:1344385;Name=NP_001348924.1;Note=isoform 2 is encoded by transcript variant 4;gbkey=CDS;gene=Med24;product=mediator of RNA polymerase II transcription subunit 24 isoform 2;protein_id=NP_001348924.1;extra_copy_number=0
CM058251.1	Liftoff	CDS	96403942	96404024	.	-	.	ID=cds-NP_001348924.1;Parent=rna-NM_001361995.2;Dbxref=CCDS:CCDS25361.2,GeneID:23989,GenBank:NP_001348924.1,MGI:MGI:1344385;Name=NP_001348924.1;Note=isoform 2 is encoded by transcript variant 4;gbkey=CDS;gene=Med24;product=mediator of RNA polymerase II transcription subunit 24 isoform 2;protein_id=NP_001348924.1;extra_copy_number=0
CM058251.1	Liftoff	CDS	96404432	96404469	.	-	.	ID=cds-NP_001348924.1;Parent=rna-NM_001361995.2;Dbxref=CCDS:CCDS25361.2,GeneID:23989,GenBank:NP_001348924.1,MGI:MGI:1344385;Name=NP_001348924.1;Note=isoform 2 is encoded by transcript variant 4;gbkey=CDS;gene=Med24;product=mediator of RNA polymerase II transcription subunit 24 isoform 2;protein_id=NP_001348924.1;extra_copy_number=0
CM058251.1	Liftoff	CDS	96405702	96405844	.	-	.	ID=cds-NP_001348924.1;Parent=rna-NM_001361995.2;Dbxref=CCDS:CCDS25361.2,GeneID:23989,GenBank:NP_001348924.1,MGI:MGI:1344385;Name=NP_001348924.1;Note=isoform 2 is encoded by transcript variant 4;gbkey=CDS;gene=Med24;product=mediator of RNA polymerase II transcription subunit 24 isoform 2;protein_id=NP_001348924.1;extra_copy_number=0
CM058251.1	Liftoff	CDS	96406323	96406428	.	-	.	ID=cds-NP_001348924.1;Parent=rna-NM_001361995.2;Dbxref=CCDS:CCDS25361.2,GeneID:23989,GenBank:NP_001348924.1,MGI:MGI:1344385;Name=NP_001348924.1;Note=isoform 2 is encoded by transcript variant 4;gbkey=CDS;gene=Med24;product=mediator of RNA polymerase II transcription subunit 24 isoform 2;protein_id=NP_001348924.1;extra_copy_number=0
CM058251.1	Liftoff	CDS	96407202	96407288	.	-	.	ID=cds-NP_001348924.1;Parent=rna-NM_001361995.2;Dbxref=CCDS:CCDS25361.2,GeneID:23989,GenBank:NP_001348924.1,MGI:MGI:1344385;Name=NP_001348924.1;Note=isoform 2 is encoded by transcript variant 4;gbkey=CDS;gene=Med24;product=mediator of RNA polymerase II transcription subunit 24 isoform 2;protein_id=NP_001348924.1;extra_copy_number=0
CM058251.1	Liftoff	CDS	96407571	96407653	.	-	.	ID=cds-NP_001348924.1;Parent=rna-NM_001361995.2;Dbxref=CCDS:CCDS25361.2,GeneID:23989,GenBank:NP_001348924.1,MGI:MGI:1344385;Name=NP_001348924.1;Note=isoform 2 is encoded by transcript variant 4;gbkey=CDS;gene=Med24;product=mediator of RNA polymerase II transcription subunit 24 isoform 2;protein_id=NP_001348924.1;extra_copy_number=0
CM058251.1	Liftoff	CDS	96408250	96408297	.	-	.	ID=cds-NP_001348924.1;Parent=rna-NM_001361995.2;Dbxref=CCDS:CCDS25361.2,GeneID:23989,GenBank:NP_001348924.1,MGI:MGI:1344385;Name=NP_001348924.1;Note=isoform 2 is encoded by transcript variant 4;gbkey=CDS;gene=Med24;product=mediator of RNA polymerase II transcription subunit 24 isoform 2;protein_id=NP_001348924.1;extra_copy_number=0
CM058251.1	Liftoff	CDS	96408811	96408924	.	-	.	ID=cds-NP_001348924.1;Parent=rna-NM_001361995.2;Dbxref=CCDS:CCDS25361.2,GeneID:23989,GenBank:NP_001348924.1,MGI:MGI:1344385;Name=NP_001348924.1;Note=isoform 2 is encoded by transcript variant 4;gbkey=CDS;gene=Med24;product=mediator of RNA polymerase II transcription subunit 24 isoform 2;protein_id=NP_001348924.1;extra_copy_number=0
CM058251.1	Liftoff	CDS	96409300	96409450	.	-	.	ID=cds-NP_001348924.1;Parent=rna-NM_001361995.2;Dbxref=CCDS:CCDS25361.2,GeneID:23989,GenBank:NP_001348924.1,MGI:MGI:1344385;Name=NP_001348924.1;Note=isoform 2 is encoded by transcript variant 4;gbkey=CDS;gene=Med24;product=mediator of RNA polymerase II transcription subunit 24 isoform 2;protein_id=NP_001348924.1;extra_copy_number=0
CM058251.1	Liftoff	CDS	96409583	96409694	.	-	.	ID=cds-NP_001348924.1;Parent=rna-NM_001361995.2;Dbxref=CCDS:CCDS25361.2,GeneID:23989,GenBank:NP_001348924.1,MGI:MGI:1344385;Name=NP_001348924.1;Note=isoform 2 is encoded by transcript variant 4;gbkey=CDS;gene=Med24;product=mediator of RNA polymerase II transcription subunit 24 isoform 2;protein_id=NP_001348924.1;extra_copy_number=0
CM058251.1	Liftoff	CDS	96411079	96411311	.	-	.	ID=cds-NP_001348924.1;Parent=rna-NM_001361995.2;Dbxref=CCDS:CCDS25361.2,GeneID:23989,GenBank:NP_001348924.1,MGI:MGI:1344385;Name=NP_001348924.1;Note=isoform 2 is encoded by transcript variant 4;gbkey=CDS;gene=Med24;product=mediator of RNA polymerase II transcription subunit 24 isoform 2;protein_id=NP_001348924.1;extra_copy_number=0
CM058251.1	Liftoff	CDS	96411666	96411739	.	-	.	ID=cds-NP_001348924.1;Parent=rna-NM_001361995.2;Dbxref=CCDS:CCDS25361.2,GeneID:23989,GenBank:NP_001348924.1,MGI:MGI:1344385;Name=NP_001348924.1;Note=isoform 2 is encoded by transcript variant 4;gbkey=CDS;gene=Med24;product=mediator of RNA polymerase II transcription subunit 24 isoform 2;protein_id=NP_001348924.1;extra_copy_number=0
CM058251.1	Liftoff	CDS	96411987	96412025	.	-	.	ID=cds-NP_001348924.1;Parent=rna-NM_001361995.2;Dbxref=CCDS:CCDS25361.2,GeneID:23989,GenBank:NP_001348924.1,MGI:MGI:1344385;Name=NP_001348924.1;Note=isoform 2 is encoded by transcript variant 4;gbkey=CDS;gene=Med24;product=mediator of RNA polymerase II transcription subunit 24 isoform 2;protein_id=NP_001348924.1;extra_copy_number=0
CM058251.1	Liftoff	CDS	96421785	96421867	.	-	.	ID=cds-NP_001348924.1;Parent=rna-NM_001361995.2;Dbxref=CCDS:CCDS25361.2,GeneID:23989,GenBank:NP_001348924.1,MGI:MGI:1344385;Name=NP_001348924.1;Note=isoform 2 is encoded by transcript variant 4;gbkey=CDS;gene=Med24;product=mediator of RNA polymerase II transcription subunit 24 isoform 2;protein_id=NP_001348924.1;extra_copy_number=0
CM058251.1	Liftoff	CDS	96421955	96422084	.	-	.	ID=cds-NP_001348924.1;Parent=rna-NM_001361995.2;Dbxref=CCDS:CCDS25361.2,GeneID:23989,GenBank:NP_001348924.1,MGI:MGI:1344385;Name=NP_001348924.1;Note=isoform 2 is encoded by transcript variant 4;gbkey=CDS;gene=Med24;product=mediator of RNA polymerase II transcription subunit 24 isoform 2;protein_id=NP_001348924.1;extra_copy_number=0
CM058251.1	Liftoff	mRNA	96397766	96422589	.	-	.	ID=rna-NM_001378926.1;Parent=gene-Med24;Dbxref=GeneID:23989,GenBank:NM_001378926.1,MGI:MGI:1344385;Name=NM_001378926.1;gbkey=mRNA;gene=Med24;product=mediator complex subunit 24%2C transcript variant 5;transcript_id=NM_001378926.1;matches_ref_protein=True;valid_ORF=True;extra_copy_number=0
CM058251.1	Liftoff	exon	96397766	96398185	.	-	.	ID=exon-NM_001378926.1-27;Parent=rna-NM_001378926.1;Dbxref=GeneID:23989,GenBank:NM_001378926.1,MGI:MGI:1344385;gbkey=mRNA;gene=Med24;product=mediator complex subunit 24%2C transcript variant 5;transcript_id=NM_001378926.1;extra_copy_number=0
CM058251.1	Liftoff	exon	96398288	96398436	.	-	.	ID=exon-NM_001378926.1-26;Parent=rna-NM_001378926.1;Dbxref=GeneID:23989,GenBank:NM_001378926.1,MGI:MGI:1344385;gbkey=mRNA;gene=Med24;product=mediator complex subunit 24%2C transcript variant 5;transcript_id=NM_001378926.1;extra_copy_number=0
CM058251.1	Liftoff	exon	96398691	96398771	.	-	.	ID=exon-NM_001378926.1-25;Parent=rna-NM_001378926.1;Dbxref=GeneID:23989,GenBank:NM_001378926.1,MGI:MGI:1344385;gbkey=mRNA;gene=Med24;product=mediator complex subunit 24%2C transcript variant 5;transcript_id=NM_001378926.1;extra_copy_number=0
CM058251.1	Liftoff	exon	96399548	96399647	.	-	.	ID=exon-NM_001378926.1-24;Parent=rna-NM_001378926.1;Dbxref=GeneID:23989,GenBank:NM_001378926.1,MGI:MGI:1344385;gbkey=mRNA;gene=Med24;product=mediator complex subunit 24%2C transcript variant 5;transcript_id=NM_001378926.1;extra_copy_number=0
CM058251.1	Liftoff	exon	96399995	96400085	.	-	.	ID=exon-NM_001378926.1-23;Parent=rna-NM_001378926.1;Dbxref=GeneID:23989,GenBank:NM_001378926.1,MGI:MGI:1344385;gbkey=mRNA;gene=Med24;product=mediator complex subunit 24%2C transcript variant 5;transcript_id=NM_001378926.1;extra_copy_number=0
CM058251.1	Liftoff	exon	96400287	96400468	.	-	.	ID=exon-NM_001378926.1-22;Parent=rna-NM_001378926.1;Dbxref=GeneID:23989,GenBank:NM_001378926.1,MGI:MGI:1344385;gbkey=mRNA;gene=Med24;product=mediator complex subunit 24%2C transcript variant 5;transcript_id=NM_001378926.1;extra_copy_number=0
CM058251.1	Liftoff	exon	96400706	96400970	.	-	.	ID=exon-NM_001378926.1-21;Parent=rna-NM_001378926.1;Dbxref=GeneID:23989,GenBank:NM_001378926.1,MGI:MGI:1344385;gbkey=mRNA;gene=Med24;product=mediator complex subunit 24%2C transcript variant 5;transcript_id=NM_001378926.1;extra_copy_number=0
CM058251.1	Liftoff	exon	96402751	96402926	.	-	.	ID=exon-NM_001378926.1-20;Parent=rna-NM_001378926.1;Dbxref=GeneID:23989,GenBank:NM_001378926.1,MGI:MGI:1344385;gbkey=mRNA;gene=Med24;product=mediator complex subunit 24%2C transcript variant 5;transcript_id=NM_001378926.1;extra_copy_number=0
CM058251.1	Liftoff	exon	96403232	96403331	.	-	.	ID=exon-NM_001378926.1-19;Parent=rna-NM_001378926.1;Dbxref=GeneID:23989,GenBank:NM_001378926.1,MGI:MGI:1344385;gbkey=mRNA;gene=Med24;product=mediator complex subunit 24%2C transcript variant 5;transcript_id=NM_001378926.1;extra_copy_number=0
CM058251.1	Liftoff	exon	96403444	96403622	.	-	.	ID=exon-NM_001378926.1-18;Parent=rna-NM_001378926.1;Dbxref=GeneID:23989,GenBank:NM_001378926.1,MGI:MGI:1344385;gbkey=mRNA;gene=Med24;product=mediator complex subunit 24%2C transcript variant 5;transcript_id=NM_001378926.1;extra_copy_number=0
CM058251.1	Liftoff	exon	96403942	96404024	.	-	.	ID=exon-NM_001378926.1-17;Parent=rna-NM_001378926.1;Dbxref=GeneID:23989,GenBank:NM_001378926.1,MGI:MGI:1344385;gbkey=mRNA;gene=Med24;product=mediator complex subunit 24%2C transcript variant 5;transcript_id=NM_001378926.1;extra_copy_number=0
CM058251.1	Liftoff	exon	96404432	96404469	.	-	.	ID=exon-NM_001378926.1-16;Parent=rna-NM_001378926.1;Dbxref=GeneID:23989,GenBank:NM_001378926.1,MGI:MGI:1344385;gbkey=mRNA;gene=Med24;product=mediator complex subunit 24%2C transcript variant 5;transcript_id=NM_001378926.1;extra_copy_number=0
CM058251.1	Liftoff	exon	96405702	96405844	.	-	.	ID=exon-NM_001378926.1-15;Parent=rna-NM_001378926.1;Dbxref=GeneID:23989,GenBank:NM_001378926.1,MGI:MGI:1344385;gbkey=mRNA;gene=Med24;product=mediator complex subunit 24%2C transcript variant 5;transcript_id=NM_001378926.1;extra_copy_number=0
CM058251.1	Liftoff	exon	96406323	96406428	.	-	.	ID=exon-NM_001378926.1-14;Parent=rna-NM_001378926.1;Dbxref=GeneID:23989,GenBank:NM_001378926.1,MGI:MGI:1344385;gbkey=mRNA;gene=Med24;product=mediator complex subunit 24%2C transcript variant 5;transcript_id=NM_001378926.1;extra_copy_number=0
CM058251.1	Liftoff	exon	96407202	96407288	.	-	.	ID=exon-NM_001378926.1-13;Parent=rna-NM_001378926.1;Dbxref=GeneID:23989,GenBank:NM_001378926.1,MGI:MGI:1344385;gbkey=mRNA;gene=Med24;product=mediator complex subunit 24%2C transcript variant 5;transcript_id=NM_001378926.1;extra_copy_number=0
CM058251.1	Liftoff	exon	96407571	96407653	.	-	.	ID=exon-NM_001378926.1-12;Parent=rna-NM_001378926.1;Dbxref=GeneID:23989,GenBank:NM_001378926.1,MGI:MGI:1344385;gbkey=mRNA;gene=Med24;product=mediator complex subunit 24%2C transcript variant 5;transcript_id=NM_001378926.1;extra_copy_number=0
CM058251.1	Liftoff	exon	96408250	96408297	.	-	.	ID=exon-NM_001378926.1-11;Parent=rna-NM_001378926.1;Dbxref=GeneID:23989,GenBank:NM_001378926.1,MGI:MGI:1344385;gbkey=mRNA;gene=Med24;product=mediator complex subunit 24%2C transcript variant 5;transcript_id=NM_001378926.1;extra_copy_number=0
CM058251.1	Liftoff	exon	96408811	96408924	.	-	.	ID=exon-NM_001378926.1-10;Parent=rna-NM_001378926.1;Dbxref=GeneID:23989,GenBank:NM_001378926.1,MGI:MGI:1344385;gbkey=mRNA;gene=Med24;product=mediator complex subunit 24%2C transcript variant 5;transcript_id=NM_001378926.1;extra_copy_number=0
CM058251.1	Liftoff	exon	96409300	96409450	.	-	.	ID=exon-NM_001378926.1-9;Parent=rna-NM_001378926.1;Dbxref=GeneID:23989,GenBank:NM_001378926.1,MGI:MGI:1344385;gbkey=mRNA;gene=Med24;product=mediator complex subunit 24%2C transcript variant 5;transcript_id=NM_001378926.1;extra_copy_number=0
CM058251.1	Liftoff	exon	96409583	96409694	.	-	.	ID=exon-NM_001378926.1-8;Parent=rna-NM_001378926.1;Dbxref=GeneID:23989,GenBank:NM_001378926.1,MGI:MGI:1344385;gbkey=mRNA;gene=Med24;product=mediator complex subunit 24%2C transcript variant 5;transcript_id=NM_001378926.1;extra_copy_number=0
CM058251.1	Liftoff	exon	96410878	96410934	.	-	.	ID=exon-NM_001378926.1-7;Parent=rna-NM_001378926.1;Dbxref=GeneID:23989,GenBank:NM_001378926.1,MGI:MGI:1344385;gbkey=mRNA;gene=Med24;product=mediator complex subunit 24%2C transcript variant 5;transcript_id=NM_001378926.1;extra_copy_number=0
CM058251.1	Liftoff	exon	96411079	96411311	.	-	.	ID=exon-NM_001378926.1-6;Parent=rna-NM_001378926.1;Dbxref=GeneID:23989,GenBank:NM_001378926.1,MGI:MGI:1344385;gbkey=mRNA;gene=Med24;product=mediator complex subunit 24%2C transcript variant 5;transcript_id=NM_001378926.1;extra_copy_number=0
CM058251.1	Liftoff	exon	96411666	96411739	.	-	.	ID=exon-NM_001378926.1-5;Parent=rna-NM_001378926.1;Dbxref=GeneID:23989,GenBank:NM_001378926.1,MGI:MGI:1344385;gbkey=mRNA;gene=Med24;product=mediator complex subunit 24%2C transcript variant 5;transcript_id=NM_001378926.1;extra_copy_number=0
CM058251.1	Liftoff	exon	96411987	96412025	.	-	.	ID=exon-NM_001378926.1-4;Parent=rna-NM_001378926.1;Dbxref=GeneID:23989,GenBank:NM_001378926.1,MGI:MGI:1344385;gbkey=mRNA;gene=Med24;product=mediator complex subunit 24%2C transcript variant 5;transcript_id=NM_001378926.1;extra_copy_number=0
CM058251.1	Liftoff	exon	96421785	96421867	.	-	.	ID=exon-NM_001378926.1-3;Parent=rna-NM_001378926.1;Dbxref=GeneID:23989,GenBank:NM_001378926.1,MGI:MGI:1344385;gbkey=mRNA;gene=Med24;product=mediator complex subunit 24%2C transcript variant 5;transcript_id=NM_001378926.1;extra_copy_number=0
CM058251.1	Liftoff	exon	96421955	96422157	.	-	.	ID=exon-NM_001378926.1-2;Parent=rna-NM_001378926.1;Dbxref=GeneID:23989,GenBank:NM_001378926.1,MGI:MGI:1344385;gbkey=mRNA;gene=Med24;product=mediator complex subunit 24%2C transcript variant 5;transcript_id=NM_001378926.1;extra_copy_number=0
CM058251.1	Liftoff	exon	96422542	96422589	.	-	.	ID=exon-NM_001378926.1-1;Parent=rna-NM_001378926.1;Dbxref=GeneID:23989,GenBank:NM_001378926.1,MGI:MGI:1344385;gbkey=mRNA;gene=Med24;product=mediator complex subunit 24%2C transcript variant 5;transcript_id=NM_001378926.1;extra_copy_number=0
CM058251.1	Liftoff	CDS	96398069	96398185	.	-	.	ID=cds-NP_001365855.1;Parent=rna-NM_001378926.1;Dbxref=GeneID:23989,GenBank:NP_001365855.1,MGI:MGI:1344385;Name=NP_001365855.1;Note=isoform 1 is encoded by transcript variant 5;gbkey=CDS;gene=Med24;product=mediator of RNA polymerase II transcription subunit 24 isoform 1;protein_id=NP_001365855.1;extra_copy_number=0
CM058251.1	Liftoff	CDS	96398288	96398436	.	-	.	ID=cds-NP_001365855.1;Parent=rna-NM_001378926.1;Dbxref=GeneID:23989,GenBank:NP_001365855.1,MGI:MGI:1344385;Name=NP_001365855.1;Note=isoform 1 is encoded by transcript variant 5;gbkey=CDS;gene=Med24;product=mediator of RNA polymerase II transcription subunit 24 isoform 1;protein_id=NP_001365855.1;extra_copy_number=0
CM058251.1	Liftoff	CDS	96398691	96398771	.	-	.	ID=cds-NP_001365855.1;Parent=rna-NM_001378926.1;Dbxref=GeneID:23989,GenBank:NP_001365855.1,MGI:MGI:1344385;Name=NP_001365855.1;Note=isoform 1 is encoded by transcript variant 5;gbkey=CDS;gene=Med24;product=mediator of RNA polymerase II transcription subunit 24 isoform 1;protein_id=NP_001365855.1;extra_copy_number=0
CM058251.1	Liftoff	CDS	96399548	96399647	.	-	.	ID=cds-NP_001365855.1;Parent=rna-NM_001378926.1;Dbxref=GeneID:23989,GenBank:NP_001365855.1,MGI:MGI:1344385;Name=NP_001365855.1;Note=isoform 1 is encoded by transcript variant 5;gbkey=CDS;gene=Med24;product=mediator of RNA polymerase II transcription subunit 24 isoform 1;protein_id=NP_001365855.1;extra_copy_number=0
CM058251.1	Liftoff	CDS	96399995	96400085	.	-	.	ID=cds-NP_001365855.1;Parent=rna-NM_001378926.1;Dbxref=GeneID:23989,GenBank:NP_001365855.1,MGI:MGI:1344385;Name=NP_001365855.1;Note=isoform 1 is encoded by transcript variant 5;gbkey=CDS;gene=Med24;product=mediator of RNA polymerase II transcription subunit 24 isoform 1;protein_id=NP_001365855.1;extra_copy_number=0
CM058251.1	Liftoff	CDS	96400287	96400468	.	-	.	ID=cds-NP_001365855.1;Parent=rna-NM_001378926.1;Dbxref=GeneID:23989,GenBank:NP_001365855.1,MGI:MGI:1344385;Name=NP_001365855.1;Note=isoform 1 is encoded by transcript variant 5;gbkey=CDS;gene=Med24;product=mediator of RNA polymerase II transcription subunit 24 isoform 1;protein_id=NP_001365855.1;extra_copy_number=0
CM058251.1	Liftoff	CDS	96400706	96400970	.	-	.	ID=cds-NP_001365855.1;Parent=rna-NM_001378926.1;Dbxref=GeneID:23989,GenBank:NP_001365855.1,MGI:MGI:1344385;Name=NP_001365855.1;Note=isoform 1 is encoded by transcript variant 5;gbkey=CDS;gene=Med24;product=mediator of RNA polymerase II transcription subunit 24 isoform 1;protein_id=NP_001365855.1;extra_copy_number=0
CM058251.1	Liftoff	CDS	96402751	96402926	.	-	.	ID=cds-NP_001365855.1;Parent=rna-NM_001378926.1;Dbxref=GeneID:23989,GenBank:NP_001365855.1,MGI:MGI:1344385;Name=NP_001365855.1;Note=isoform 1 is encoded by transcript variant 5;gbkey=CDS;gene=Med24;product=mediator of RNA polymerase II transcription subunit 24 isoform 1;protein_id=NP_001365855.1;extra_copy_number=0
CM058251.1	Liftoff	CDS	96403232	96403331	.	-	.	ID=cds-NP_001365855.1;Parent=rna-NM_001378926.1;Dbxref=GeneID:23989,GenBank:NP_001365855.1,MGI:MGI:1344385;Name=NP_001365855.1;Note=isoform 1 is encoded by transcript variant 5;gbkey=CDS;gene=Med24;product=mediator of RNA polymerase II transcription subunit 24 isoform 1;protein_id=NP_001365855.1;extra_copy_number=0
CM058251.1	Liftoff	CDS	96403444	96403622	.	-	.	ID=cds-NP_001365855.1;Parent=rna-NM_001378926.1;Dbxref=GeneID:23989,GenBank:NP_001365855.1,MGI:MGI:1344385;Name=NP_001365855.1;Note=isoform 1 is encoded by transcript variant 5;gbkey=CDS;gene=Med24;product=mediator of RNA polymerase II transcription subunit 24 isoform 1;protein_id=NP_001365855.1;extra_copy_number=0
CM058251.1	Liftoff	CDS	96403942	96404024	.	-	.	ID=cds-NP_001365855.1;Parent=rna-NM_001378926.1;Dbxref=GeneID:23989,GenBank:NP_001365855.1,MGI:MGI:1344385;Name=NP_001365855.1;Note=isoform 1 is encoded by transcript variant 5;gbkey=CDS;gene=Med24;product=mediator of RNA polymerase II transcription subunit 24 isoform 1;protein_id=NP_001365855.1;extra_copy_number=0
CM058251.1	Liftoff	CDS	96404432	96404469	.	-	.	ID=cds-NP_001365855.1;Parent=rna-NM_001378926.1;Dbxref=GeneID:23989,GenBank:NP_001365855.1,MGI:MGI:1344385;Name=NP_001365855.1;Note=isoform 1 is encoded by transcript variant 5;gbkey=CDS;gene=Med24;product=mediator of RNA polymerase II transcription subunit 24 isoform 1;protein_id=NP_001365855.1;extra_copy_number=0
CM058251.1	Liftoff	CDS	96405702	96405844	.	-	.	ID=cds-NP_001365855.1;Parent=rna-NM_001378926.1;Dbxref=GeneID:23989,GenBank:NP_001365855.1,MGI:MGI:1344385;Name=NP_001365855.1;Note=isoform 1 is encoded by transcript variant 5;gbkey=CDS;gene=Med24;product=mediator of RNA polymerase II transcription subunit 24 isoform 1;protein_id=NP_001365855.1;extra_copy_number=0
CM058251.1	Liftoff	CDS	96406323	96406428	.	-	.	ID=cds-NP_001365855.1;Parent=rna-NM_001378926.1;Dbxref=GeneID:23989,GenBank:NP_001365855.1,MGI:MGI:1344385;Name=NP_001365855.1;Note=isoform 1 is encoded by transcript variant 5;gbkey=CDS;gene=Med24;product=mediator of RNA polymerase II transcription subunit 24 isoform 1;protein_id=NP_001365855.1;extra_copy_number=0
CM058251.1	Liftoff	CDS	96407202	96407288	.	-	.	ID=cds-NP_001365855.1;Parent=rna-NM_001378926.1;Dbxref=GeneID:23989,GenBank:NP_001365855.1,MGI:MGI:1344385;Name=NP_001365855.1;Note=isoform 1 is encoded by transcript variant 5;gbkey=CDS;gene=Med24;product=mediator of RNA polymerase II transcription subunit 24 isoform 1;protein_id=NP_001365855.1;extra_copy_number=0
CM058251.1	Liftoff	CDS	96407571	96407653	.	-	.	ID=cds-NP_001365855.1;Parent=rna-NM_001378926.1;Dbxref=GeneID:23989,GenBank:NP_001365855.1,MGI:MGI:1344385;Name=NP_001365855.1;Note=isoform 1 is encoded by transcript variant 5;gbkey=CDS;gene=Med24;product=mediator of RNA polymerase II transcription subunit 24 isoform 1;protein_id=NP_001365855.1;extra_copy_number=0
CM058251.1	Liftoff	CDS	96408250	96408297	.	-	.	ID=cds-NP_001365855.1;Parent=rna-NM_001378926.1;Dbxref=GeneID:23989,GenBank:NP_001365855.1,MGI:MGI:1344385;Name=NP_001365855.1;Note=isoform 1 is encoded by transcript variant 5;gbkey=CDS;gene=Med24;product=mediator of RNA polymerase II transcription subunit 24 isoform 1;protein_id=NP_001365855.1;extra_copy_number=0
CM058251.1	Liftoff	CDS	96408811	96408924	.	-	.	ID=cds-NP_001365855.1;Parent=rna-NM_001378926.1;Dbxref=GeneID:23989,GenBank:NP_001365855.1,MGI:MGI:1344385;Name=NP_001365855.1;Note=isoform 1 is encoded by transcript variant 5;gbkey=CDS;gene=Med24;product=mediator of RNA polymerase II transcription subunit 24 isoform 1;protein_id=NP_001365855.1;extra_copy_number=0
CM058251.1	Liftoff	CDS	96409300	96409450	.	-	.	ID=cds-NP_001365855.1;Parent=rna-NM_001378926.1;Dbxref=GeneID:23989,GenBank:NP_001365855.1,MGI:MGI:1344385;Name=NP_001365855.1;Note=isoform 1 is encoded by transcript variant 5;gbkey=CDS;gene=Med24;product=mediator of RNA polymerase II transcription subunit 24 isoform 1;protein_id=NP_001365855.1;extra_copy_number=0
CM058251.1	Liftoff	CDS	96409583	96409694	.	-	.	ID=cds-NP_001365855.1;Parent=rna-NM_001378926.1;Dbxref=GeneID:23989,GenBank:NP_001365855.1,MGI:MGI:1344385;Name=NP_001365855.1;Note=isoform 1 is encoded by transcript variant 5;gbkey=CDS;gene=Med24;product=mediator of RNA polymerase II transcription subunit 24 isoform 1;protein_id=NP_001365855.1;extra_copy_number=0
CM058251.1	Liftoff	CDS	96410878	96410934	.	-	.	ID=cds-NP_001365855.1;Parent=rna-NM_001378926.1;Dbxref=GeneID:23989,GenBank:NP_001365855.1,MGI:MGI:1344385;Name=NP_001365855.1;Note=isoform 1 is encoded by transcript variant 5;gbkey=CDS;gene=Med24;product=mediator of RNA polymerase II transcription subunit 24 isoform 1;protein_id=NP_001365855.1;extra_copy_number=0
CM058251.1	Liftoff	CDS	96411079	96411311	.	-	.	ID=cds-NP_001365855.1;Parent=rna-NM_001378926.1;Dbxref=GeneID:23989,GenBank:NP_001365855.1,MGI:MGI:1344385;Name=NP_001365855.1;Note=isoform 1 is encoded by transcript variant 5;gbkey=CDS;gene=Med24;product=mediator of RNA polymerase II transcription subunit 24 isoform 1;protein_id=NP_001365855.1;extra_copy_number=0
CM058251.1	Liftoff	CDS	96411666	96411739	.	-	.	ID=cds-NP_001365855.1;Parent=rna-NM_001378926.1;Dbxref=GeneID:23989,GenBank:NP_001365855.1,MGI:MGI:1344385;Name=NP_001365855.1;Note=isoform 1 is encoded by transcript variant 5;gbkey=CDS;gene=Med24;product=mediator of RNA polymerase II transcription subunit 24 isoform 1;protein_id=NP_001365855.1;extra_copy_number=0
CM058251.1	Liftoff	CDS	96411987	96412025	.	-	.	ID=cds-NP_001365855.1;Parent=rna-NM_001378926.1;Dbxref=GeneID:23989,GenBank:NP_001365855.1,MGI:MGI:1344385;Name=NP_001365855.1;Note=isoform 1 is encoded by transcript variant 5;gbkey=CDS;gene=Med24;product=mediator of RNA polymerase II transcription subunit 24 isoform 1;protein_id=NP_001365855.1;extra_copy_number=0
CM058251.1	Liftoff	CDS	96421785	96421867	.	-	.	ID=cds-NP_001365855.1;Parent=rna-NM_001378926.1;Dbxref=GeneID:23989,GenBank:NP_001365855.1,MGI:MGI:1344385;Name=NP_001365855.1;Note=isoform 1 is encoded by transcript variant 5;gbkey=CDS;gene=Med24;product=mediator of RNA polymerase II transcription subunit 24 isoform 1;protein_id=NP_001365855.1;extra_copy_number=0
CM058251.1	Liftoff	CDS	96421955	96422084	.	-	.	ID=cds-NP_001365855.1;Parent=rna-NM_001378926.1;Dbxref=GeneID:23989,GenBank:NP_001365855.1,MGI:MGI:1344385;Name=NP_001365855.1;Note=isoform 1 is encoded by transcript variant 5;gbkey=CDS;gene=Med24;product=mediator of RNA polymerase II transcription subunit 24 isoform 1;protein_id=NP_001365855.1;extra_copy_number=0
CM058251.1	Liftoff	mRNA	96397766	96422589	.	-	.	ID=rna-NM_001378927.1;Parent=gene-Med24;Dbxref=GeneID:23989,GenBank:NM_001378927.1,MGI:MGI:1344385;Name=NM_001378927.1;gbkey=mRNA;gene=Med24;product=mediator complex subunit 24%2C transcript variant 6;transcript_id=NM_001378927.1;matches_ref_protein=True;valid_ORF=True;extra_copy_number=0
CM058251.1	Liftoff	exon	96397766	96398185	.	-	.	ID=exon-NM_001378927.1-26;Parent=rna-NM_001378927.1;Dbxref=GeneID:23989,GenBank:NM_001378927.1,MGI:MGI:1344385;gbkey=mRNA;gene=Med24;product=mediator complex subunit 24%2C transcript variant 6;transcript_id=NM_001378927.1;extra_copy_number=0
CM058251.1	Liftoff	exon	96398288	96398436	.	-	.	ID=exon-NM_001378927.1-25;Parent=rna-NM_001378927.1;Dbxref=GeneID:23989,GenBank:NM_001378927.1,MGI:MGI:1344385;gbkey=mRNA;gene=Med24;product=mediator complex subunit 24%2C transcript variant 6;transcript_id=NM_001378927.1;extra_copy_number=0
CM058251.1	Liftoff	exon	96398691	96398771	.	-	.	ID=exon-NM_001378927.1-24;Parent=rna-NM_001378927.1;Dbxref=GeneID:23989,GenBank:NM_001378927.1,MGI:MGI:1344385;gbkey=mRNA;gene=Med24;product=mediator complex subunit 24%2C transcript variant 6;transcript_id=NM_001378927.1;extra_copy_number=0
CM058251.1	Liftoff	exon	96399548	96399647	.	-	.	ID=exon-NM_001378927.1-23;Parent=rna-NM_001378927.1;Dbxref=GeneID:23989,GenBank:NM_001378927.1,MGI:MGI:1344385;gbkey=mRNA;gene=Med24;product=mediator complex subunit 24%2C transcript variant 6;transcript_id=NM_001378927.1;extra_copy_number=0
CM058251.1	Liftoff	exon	96399995	96400085	.	-	.	ID=exon-NM_001378927.1-22;Parent=rna-NM_001378927.1;Dbxref=GeneID:23989,GenBank:NM_001378927.1,MGI:MGI:1344385;gbkey=mRNA;gene=Med24;product=mediator complex subunit 24%2C transcript variant 6;transcript_id=NM_001378927.1;extra_copy_number=0
CM058251.1	Liftoff	exon	96400287	96400468	.	-	.	ID=exon-NM_001378927.1-21;Parent=rna-NM_001378927.1;Dbxref=GeneID:23989,GenBank:NM_001378927.1,MGI:MGI:1344385;gbkey=mRNA;gene=Med24;product=mediator complex subunit 24%2C transcript variant 6;transcript_id=NM_001378927.1;extra_copy_number=0
CM058251.1	Liftoff	exon	96400706	96400970	.	-	.	ID=exon-NM_001378927.1-20;Parent=rna-NM_001378927.1;Dbxref=GeneID:23989,GenBank:NM_001378927.1,MGI:MGI:1344385;gbkey=mRNA;gene=Med24;product=mediator complex subunit 24%2C transcript variant 6;transcript_id=NM_001378927.1;extra_copy_number=0
CM058251.1	Liftoff	exon	96402751	96402926	.	-	.	ID=exon-NM_001378927.1-19;Parent=rna-NM_001378927.1;Dbxref=GeneID:23989,GenBank:NM_001378927.1,MGI:MGI:1344385;gbkey=mRNA;gene=Med24;product=mediator complex subunit 24%2C transcript variant 6;transcript_id=NM_001378927.1;extra_copy_number=0
CM058251.1	Liftoff	exon	96403232	96403331	.	-	.	ID=exon-NM_001378927.1-18;Parent=rna-NM_001378927.1;Dbxref=GeneID:23989,GenBank:NM_001378927.1,MGI:MGI:1344385;gbkey=mRNA;gene=Med24;product=mediator complex subunit 24%2C transcript variant 6;transcript_id=NM_001378927.1;extra_copy_number=0
CM058251.1	Liftoff	exon	96403444	96403622	.	-	.	ID=exon-NM_001378927.1-17;Parent=rna-NM_001378927.1;Dbxref=GeneID:23989,GenBank:NM_001378927.1,MGI:MGI:1344385;gbkey=mRNA;gene=Med24;product=mediator complex subunit 24%2C transcript variant 6;transcript_id=NM_001378927.1;extra_copy_number=0
CM058251.1	Liftoff	exon	96403942	96404024	.	-	.	ID=exon-NM_001378927.1-16;Parent=rna-NM_001378927.1;Dbxref=GeneID:23989,GenBank:NM_001378927.1,MGI:MGI:1344385;gbkey=mRNA;gene=Med24;product=mediator complex subunit 24%2C transcript variant 6;transcript_id=NM_001378927.1;extra_copy_number=0
CM058251.1	Liftoff	exon	96404432	96404469	.	-	.	ID=exon-NM_001378927.1-15;Parent=rna-NM_001378927.1;Dbxref=GeneID:23989,GenBank:NM_001378927.1,MGI:MGI:1344385;gbkey=mRNA;gene=Med24;product=mediator complex subunit 24%2C transcript variant 6;transcript_id=NM_001378927.1;extra_copy_number=0
CM058251.1	Liftoff	exon	96405702	96405844	.	-	.	ID=exon-NM_001378927.1-14;Parent=rna-NM_001378927.1;Dbxref=GeneID:23989,GenBank:NM_001378927.1,MGI:MGI:1344385;gbkey=mRNA;gene=Med24;product=mediator complex subunit 24%2C transcript variant 6;transcript_id=NM_001378927.1;extra_copy_number=0
CM058251.1	Liftoff	exon	96406323	96406428	.	-	.	ID=exon-NM_001378927.1-13;Parent=rna-NM_001378927.1;Dbxref=GeneID:23989,GenBank:NM_001378927.1,MGI:MGI:1344385;gbkey=mRNA;gene=Med24;product=mediator complex subunit 24%2C transcript variant 6;transcript_id=NM_001378927.1;extra_copy_number=0
CM058251.1	Liftoff	exon	96407202	96407288	.	-	.	ID=exon-NM_001378927.1-12;Parent=rna-NM_001378927.1;Dbxref=GeneID:23989,GenBank:NM_001378927.1,MGI:MGI:1344385;gbkey=mRNA;gene=Med24;product=mediator complex subunit 24%2C transcript variant 6;transcript_id=NM_001378927.1;extra_copy_number=0
CM058251.1	Liftoff	exon	96407571	96407653	.	-	.	ID=exon-NM_001378927.1-11;Parent=rna-NM_001378927.1;Dbxref=GeneID:23989,GenBank:NM_001378927.1,MGI:MGI:1344385;gbkey=mRNA;gene=Med24;product=mediator complex subunit 24%2C transcript variant 6;transcript_id=NM_001378927.1;extra_copy_number=0
CM058251.1	Liftoff	exon	96408250	96408297	.	-	.	ID=exon-NM_001378927.1-10;Parent=rna-NM_001378927.1;Dbxref=GeneID:23989,GenBank:NM_001378927.1,MGI:MGI:1344385;gbkey=mRNA;gene=Med24;product=mediator complex subunit 24%2C transcript variant 6;transcript_id=NM_001378927.1;extra_copy_number=0
CM058251.1	Liftoff	exon	96408811	96408924	.	-	.	ID=exon-NM_001378927.1-9;Parent=rna-NM_001378927.1;Dbxref=GeneID:23989,GenBank:NM_001378927.1,MGI:MGI:1344385;gbkey=mRNA;gene=Med24;product=mediator complex subunit 24%2C transcript variant 6;transcript_id=NM_001378927.1;extra_copy_number=0
CM058251.1	Liftoff	exon	96409300	96409450	.	-	.	ID=exon-NM_001378927.1-8;Parent=rna-NM_001378927.1;Dbxref=GeneID:23989,GenBank:NM_001378927.1,MGI:MGI:1344385;gbkey=mRNA;gene=Med24;product=mediator complex subunit 24%2C transcript variant 6;transcript_id=NM_001378927.1;extra_copy_number=0
CM058251.1	Liftoff	exon	96409583	96409694	.	-	.	ID=exon-NM_001378927.1-7;Parent=rna-NM_001378927.1;Dbxref=GeneID:23989,GenBank:NM_001378927.1,MGI:MGI:1344385;gbkey=mRNA;gene=Med24;product=mediator complex subunit 24%2C transcript variant 6;transcript_id=NM_001378927.1;extra_copy_number=0
CM058251.1	Liftoff	exon	96411079	96411311	.	-	.	ID=exon-NM_001378927.1-6;Parent=rna-NM_001378927.1;Dbxref=GeneID:23989,GenBank:NM_001378927.1,MGI:MGI:1344385;gbkey=mRNA;gene=Med24;product=mediator complex subunit 24%2C transcript variant 6;transcript_id=NM_001378927.1;extra_copy_number=0
CM058251.1	Liftoff	exon	96411666	96411739	.	-	.	ID=exon-NM_001378927.1-5;Parent=rna-NM_001378927.1;Dbxref=GeneID:23989,GenBank:NM_001378927.1,MGI:MGI:1344385;gbkey=mRNA;gene=Med24;product=mediator complex subunit 24%2C transcript variant 6;transcript_id=NM_001378927.1;extra_copy_number=0
CM058251.1	Liftoff	exon	96411987	96412025	.	-	.	ID=exon-NM_001378927.1-4;Parent=rna-NM_001378927.1;Dbxref=GeneID:23989,GenBank:NM_001378927.1,MGI:MGI:1344385;gbkey=mRNA;gene=Med24;product=mediator complex subunit 24%2C transcript variant 6;transcript_id=NM_001378927.1;extra_copy_number=0
CM058251.1	Liftoff	exon	96421785	96421867	.	-	.	ID=exon-NM_001378927.1-3;Parent=rna-NM_001378927.1;Dbxref=GeneID:23989,GenBank:NM_001378927.1,MGI:MGI:1344385;gbkey=mRNA;gene=Med24;product=mediator complex subunit 24%2C transcript variant 6;transcript_id=NM_001378927.1;extra_copy_number=0
CM058251.1	Liftoff	exon	96421955	96422157	.	-	.	ID=exon-NM_001378927.1-2;Parent=rna-NM_001378927.1;Dbxref=GeneID:23989,GenBank:NM_001378927.1,MGI:MGI:1344385;gbkey=mRNA;gene=Med24;product=mediator complex subunit 24%2C transcript variant 6;transcript_id=NM_001378927.1;extra_copy_number=0
CM058251.1	Liftoff	exon	96422474	96422589	.	-	.	ID=exon-NM_001378927.1-1;Parent=rna-NM_001378927.1;Dbxref=GeneID:23989,GenBank:NM_001378927.1,MGI:MGI:1344385;gbkey=mRNA;gene=Med24;product=mediator complex subunit 24%2C transcript variant 6;transcript_id=NM_001378927.1;extra_copy_number=0
CM058251.1	Liftoff	CDS	96398069	96398185	.	-	.	ID=cds-NP_001365856.1;Parent=rna-NM_001378927.1;Dbxref=GeneID:23989,GenBank:NP_001365856.1,MGI:MGI:1344385;Name=NP_001365856.1;Note=isoform 2 is encoded by transcript variant 6;gbkey=CDS;gene=Med24;product=mediator of RNA polymerase II transcription subunit 24 isoform 2;protein_id=NP_001365856.1;extra_copy_number=0
CM058251.1	Liftoff	CDS	96398288	96398436	.	-	.	ID=cds-NP_001365856.1;Parent=rna-NM_001378927.1;Dbxref=GeneID:23989,GenBank:NP_001365856.1,MGI:MGI:1344385;Name=NP_001365856.1;Note=isoform 2 is encoded by transcript variant 6;gbkey=CDS;gene=Med24;product=mediator of RNA polymerase II transcription subunit 24 isoform 2;protein_id=NP_001365856.1;extra_copy_number=0
CM058251.1	Liftoff	CDS	96398691	96398771	.	-	.	ID=cds-NP_001365856.1;Parent=rna-NM_001378927.1;Dbxref=GeneID:23989,GenBank:NP_001365856.1,MGI:MGI:1344385;Name=NP_001365856.1;Note=isoform 2 is encoded by transcript variant 6;gbkey=CDS;gene=Med24;product=mediator of RNA polymerase II transcription subunit 24 isoform 2;protein_id=NP_001365856.1;extra_copy_number=0
CM058251.1	Liftoff	CDS	96399548	96399647	.	-	.	ID=cds-NP_001365856.1;Parent=rna-NM_001378927.1;Dbxref=GeneID:23989,GenBank:NP_001365856.1,MGI:MGI:1344385;Name=NP_001365856.1;Note=isoform 2 is encoded by transcript variant 6;gbkey=CDS;gene=Med24;product=mediator of RNA polymerase II transcription subunit 24 isoform 2;protein_id=NP_001365856.1;extra_copy_number=0
CM058251.1	Liftoff	CDS	96399995	96400085	.	-	.	ID=cds-NP_001365856.1;Parent=rna-NM_001378927.1;Dbxref=GeneID:23989,GenBank:NP_001365856.1,MGI:MGI:1344385;Name=NP_001365856.1;Note=isoform 2 is encoded by transcript variant 6;gbkey=CDS;gene=Med24;product=mediator of RNA polymerase II transcription subunit 24 isoform 2;protein_id=NP_001365856.1;extra_copy_number=0
CM058251.1	Liftoff	CDS	96400287	96400468	.	-	.	ID=cds-NP_001365856.1;Parent=rna-NM_001378927.1;Dbxref=GeneID:23989,GenBank:NP_001365856.1,MGI:MGI:1344385;Name=NP_001365856.1;Note=isoform 2 is encoded by transcript variant 6;gbkey=CDS;gene=Med24;product=mediator of RNA polymerase II transcription subunit 24 isoform 2;protein_id=NP_001365856.1;extra_copy_number=0
CM058251.1	Liftoff	CDS	96400706	96400970	.	-	.	ID=cds-NP_001365856.1;Parent=rna-NM_001378927.1;Dbxref=GeneID:23989,GenBank:NP_001365856.1,MGI:MGI:1344385;Name=NP_001365856.1;Note=isoform 2 is encoded by transcript variant 6;gbkey=CDS;gene=Med24;product=mediator of RNA polymerase II transcription subunit 24 isoform 2;protein_id=NP_001365856.1;extra_copy_number=0
CM058251.1	Liftoff	CDS	96402751	96402926	.	-	.	ID=cds-NP_001365856.1;Parent=rna-NM_001378927.1;Dbxref=GeneID:23989,GenBank:NP_001365856.1,MGI:MGI:1344385;Name=NP_001365856.1;Note=isoform 2 is encoded by transcript variant 6;gbkey=CDS;gene=Med24;product=mediator of RNA polymerase II transcription subunit 24 isoform 2;protein_id=NP_001365856.1;extra_copy_number=0
CM058251.1	Liftoff	CDS	96403232	96403331	.	-	.	ID=cds-NP_001365856.1;Parent=rna-NM_001378927.1;Dbxref=GeneID:23989,GenBank:NP_001365856.1,MGI:MGI:1344385;Name=NP_001365856.1;Note=isoform 2 is encoded by transcript variant 6;gbkey=CDS;gene=Med24;product=mediator of RNA polymerase II transcription subunit 24 isoform 2;protein_id=NP_001365856.1;extra_copy_number=0
CM058251.1	Liftoff	CDS	96403444	96403622	.	-	.	ID=cds-NP_001365856.1;Parent=rna-NM_001378927.1;Dbxref=GeneID:23989,GenBank:NP_001365856.1,MGI:MGI:1344385;Name=NP_001365856.1;Note=isoform 2 is encoded by transcript variant 6;gbkey=CDS;gene=Med24;product=mediator of RNA polymerase II transcription subunit 24 isoform 2;protein_id=NP_001365856.1;extra_copy_number=0
CM058251.1	Liftoff	CDS	96403942	96404024	.	-	.	ID=cds-NP_001365856.1;Parent=rna-NM_001378927.1;Dbxref=GeneID:23989,GenBank:NP_001365856.1,MGI:MGI:1344385;Name=NP_001365856.1;Note=isoform 2 is encoded by transcript variant 6;gbkey=CDS;gene=Med24;product=mediator of RNA polymerase II transcription subunit 24 isoform 2;protein_id=NP_001365856.1;extra_copy_number=0
CM058251.1	Liftoff	CDS	96404432	96404469	.	-	.	ID=cds-NP_001365856.1;Parent=rna-NM_001378927.1;Dbxref=GeneID:23989,GenBank:NP_001365856.1,MGI:MGI:1344385;Name=NP_001365856.1;Note=isoform 2 is encoded by transcript variant 6;gbkey=CDS;gene=Med24;product=mediator of RNA polymerase II transcription subunit 24 isoform 2;protein_id=NP_001365856.1;extra_copy_number=0
CM058251.1	Liftoff	CDS	96405702	96405844	.	-	.	ID=cds-NP_001365856.1;Parent=rna-NM_001378927.1;Dbxref=GeneID:23989,GenBank:NP_001365856.1,MGI:MGI:1344385;Name=NP_001365856.1;Note=isoform 2 is encoded by transcript variant 6;gbkey=CDS;gene=Med24;product=mediator of RNA polymerase II transcription subunit 24 isoform 2;protein_id=NP_001365856.1;extra_copy_number=0
CM058251.1	Liftoff	CDS	96406323	96406428	.	-	.	ID=cds-NP_001365856.1;Parent=rna-NM_001378927.1;Dbxref=GeneID:23989,GenBank:NP_001365856.1,MGI:MGI:1344385;Name=NP_001365856.1;Note=isoform 2 is encoded by transcript variant 6;gbkey=CDS;gene=Med24;product=mediator of RNA polymerase II transcription subunit 24 isoform 2;protein_id=NP_001365856.1;extra_copy_number=0
CM058251.1	Liftoff	CDS	96407202	96407288	.	-	.	ID=cds-NP_001365856.1;Parent=rna-NM_001378927.1;Dbxref=GeneID:23989,GenBank:NP_001365856.1,MGI:MGI:1344385;Name=NP_001365856.1;Note=isoform 2 is encoded by transcript variant 6;gbkey=CDS;gene=Med24;product=mediator of RNA polymerase II transcription subunit 24 isoform 2;protein_id=NP_001365856.1;extra_copy_number=0
CM058251.1	Liftoff	CDS	96407571	96407653	.	-	.	ID=cds-NP_001365856.1;Parent=rna-NM_001378927.1;Dbxref=GeneID:23989,GenBank:NP_001365856.1,MGI:MGI:1344385;Name=NP_001365856.1;Note=isoform 2 is encoded by transcript variant 6;gbkey=CDS;gene=Med24;product=mediator of RNA polymerase II transcription subunit 24 isoform 2;protein_id=NP_001365856.1;extra_copy_number=0
CM058251.1	Liftoff	CDS	96408250	96408297	.	-	.	ID=cds-NP_001365856.1;Parent=rna-NM_001378927.1;Dbxref=GeneID:23989,GenBank:NP_001365856.1,MGI:MGI:1344385;Name=NP_001365856.1;Note=isoform 2 is encoded by transcript variant 6;gbkey=CDS;gene=Med24;product=mediator of RNA polymerase II transcription subunit 24 isoform 2;protein_id=NP_001365856.1;extra_copy_number=0
CM058251.1	Liftoff	CDS	96408811	96408924	.	-	.	ID=cds-NP_001365856.1;Parent=rna-NM_001378927.1;Dbxref=GeneID:23989,GenBank:NP_001365856.1,MGI:MGI:1344385;Name=NP_001365856.1;Note=isoform 2 is encoded by transcript variant 6;gbkey=CDS;gene=Med24;product=mediator of RNA polymerase II transcription subunit 24 isoform 2;protein_id=NP_001365856.1;extra_copy_number=0
CM058251.1	Liftoff	CDS	96409300	96409450	.	-	.	ID=cds-NP_001365856.1;Parent=rna-NM_001378927.1;Dbxref=GeneID:23989,GenBank:NP_001365856.1,MGI:MGI:1344385;Name=NP_001365856.1;Note=isoform 2 is encoded by transcript variant 6;gbkey=CDS;gene=Med24;product=mediator of RNA polymerase II transcription subunit 24 isoform 2;protein_id=NP_001365856.1;extra_copy_number=0
CM058251.1	Liftoff	CDS	96409583	96409694	.	-	.	ID=cds-NP_001365856.1;Parent=rna-NM_001378927.1;Dbxref=GeneID:23989,GenBank:NP_001365856.1,MGI:MGI:1344385;Name=NP_001365856.1;Note=isoform 2 is encoded by transcript variant 6;gbkey=CDS;gene=Med24;product=mediator of RNA polymerase II transcription subunit 24 isoform 2;protein_id=NP_001365856.1;extra_copy_number=0
CM058251.1	Liftoff	CDS	96411079	96411311	.	-	.	ID=cds-NP_001365856.1;Parent=rna-NM_001378927.1;Dbxref=GeneID:23989,GenBank:NP_001365856.1,MGI:MGI:1344385;Name=NP_001365856.1;Note=isoform 2 is encoded by transcript variant 6;gbkey=CDS;gene=Med24;product=mediator of RNA polymerase II transcription subunit 24 isoform 2;protein_id=NP_001365856.1;extra_copy_number=0
CM058251.1	Liftoff	CDS	96411666	96411739	.	-	.	ID=cds-NP_001365856.1;Parent=rna-NM_001378927.1;Dbxref=GeneID:23989,GenBank:NP_001365856.1,MGI:MGI:1344385;Name=NP_001365856.1;Note=isoform 2 is encoded by transcript variant 6;gbkey=CDS;gene=Med24;product=mediator of RNA polymerase II transcription subunit 24 isoform 2;protein_id=NP_001365856.1;extra_copy_number=0
CM058251.1	Liftoff	CDS	96411987	96412025	.	-	.	ID=cds-NP_001365856.1;Parent=rna-NM_001378927.1;Dbxref=GeneID:23989,GenBank:NP_001365856.1,MGI:MGI:1344385;Name=NP_001365856.1;Note=isoform 2 is encoded by transcript variant 6;gbkey=CDS;gene=Med24;product=mediator of RNA polymerase II transcription subunit 24 isoform 2;protein_id=NP_001365856.1;extra_copy_number=0
CM058251.1	Liftoff	CDS	96421785	96421867	.	-	.	ID=cds-NP_001365856.1;Parent=rna-NM_001378927.1;Dbxref=GeneID:23989,GenBank:NP_001365856.1,MGI:MGI:1344385;Name=NP_001365856.1;Note=isoform 2 is encoded by transcript variant 6;gbkey=CDS;gene=Med24;product=mediator of RNA polymerase II transcription subunit 24 isoform 2;protein_id=NP_001365856.1;extra_copy_number=0
CM058251.1	Liftoff	CDS	96421955	96422084	.	-	.	ID=cds-NP_001365856.1;Parent=rna-NM_001378927.1;Dbxref=GeneID:23989,GenBank:NP_001365856.1,MGI:MGI:1344385;Name=NP_001365856.1;Note=isoform 2 is encoded by transcript variant 6;gbkey=CDS;gene=Med24;product=mediator of RNA polymerase II transcription subunit 24 isoform 2;protein_id=NP_001365856.1;extra_copy_number=0
CM058251.1	Liftoff	mRNA	96397766	96422589	.	-	.	ID=rna-NM_011869.3;Parent=gene-Med24;Dbxref=GeneID:23989,GenBank:NM_011869.3,MGI:MGI:1344385;Name=NM_011869.3;gbkey=mRNA;gene=Med24;product=mediator complex subunit 24%2C transcript variant 3;tag=RefSeq Select;transcript_id=NM_011869.3;matches_ref_protein=True;valid_ORF=True;extra_copy_number=0
CM058251.1	Liftoff	exon	96397766	96398185	.	-	.	ID=exon-NM_011869.3-26;Parent=rna-NM_011869.3;Dbxref=GeneID:23989,GenBank:NM_011869.3,MGI:MGI:1344385;gbkey=mRNA;gene=Med24;product=mediator complex subunit 24%2C transcript variant 3;tag=RefSeq Select;transcript_id=NM_011869.3;extra_copy_number=0
CM058251.1	Liftoff	exon	96398288	96398436	.	-	.	ID=exon-NM_011869.3-25;Parent=rna-NM_011869.3;Dbxref=GeneID:23989,GenBank:NM_011869.3,MGI:MGI:1344385;gbkey=mRNA;gene=Med24;product=mediator complex subunit 24%2C transcript variant 3;tag=RefSeq Select;transcript_id=NM_011869.3;extra_copy_number=0
CM058251.1	Liftoff	exon	96398691	96398771	.	-	.	ID=exon-NM_011869.3-24;Parent=rna-NM_011869.3;Dbxref=GeneID:23989,GenBank:NM_011869.3,MGI:MGI:1344385;gbkey=mRNA;gene=Med24;product=mediator complex subunit 24%2C transcript variant 3;tag=RefSeq Select;transcript_id=NM_011869.3;extra_copy_number=0
CM058251.1	Liftoff	exon	96399548	96399647	.	-	.	ID=exon-NM_011869.3-23;Parent=rna-NM_011869.3;Dbxref=GeneID:23989,GenBank:NM_011869.3,MGI:MGI:1344385;gbkey=mRNA;gene=Med24;product=mediator complex subunit 24%2C transcript variant 3;tag=RefSeq Select;transcript_id=NM_011869.3;extra_copy_number=0
CM058251.1	Liftoff	exon	96399995	96400085	.	-	.	ID=exon-NM_011869.3-22;Parent=rna-NM_011869.3;Dbxref=GeneID:23989,GenBank:NM_011869.3,MGI:MGI:1344385;gbkey=mRNA;gene=Med24;product=mediator complex subunit 24%2C transcript variant 3;tag=RefSeq Select;transcript_id=NM_011869.3;extra_copy_number=0
CM058251.1	Liftoff	exon	96400287	96400468	.	-	.	ID=exon-NM_011869.3-21;Parent=rna-NM_011869.3;Dbxref=GeneID:23989,GenBank:NM_011869.3,MGI:MGI:1344385;gbkey=mRNA;gene=Med24;product=mediator complex subunit 24%2C transcript variant 3;tag=RefSeq Select;transcript_id=NM_011869.3;extra_copy_number=0
CM058251.1	Liftoff	exon	96400706	96400970	.	-	.	ID=exon-NM_011869.3-20;Parent=rna-NM_011869.3;Dbxref=GeneID:23989,GenBank:NM_011869.3,MGI:MGI:1344385;gbkey=mRNA;gene=Med24;product=mediator complex subunit 24%2C transcript variant 3;tag=RefSeq Select;transcript_id=NM_011869.3;extra_copy_number=0
CM058251.1	Liftoff	exon	96402751	96402926	.	-	.	ID=exon-NM_011869.3-19;Parent=rna-NM_011869.3;Dbxref=GeneID:23989,GenBank:NM_011869.3,MGI:MGI:1344385;gbkey=mRNA;gene=Med24;product=mediator complex subunit 24%2C transcript variant 3;tag=RefSeq Select;transcript_id=NM_011869.3;extra_copy_number=0
CM058251.1	Liftoff	exon	96403232	96403331	.	-	.	ID=exon-NM_011869.3-18;Parent=rna-NM_011869.3;Dbxref=GeneID:23989,GenBank:NM_011869.3,MGI:MGI:1344385;gbkey=mRNA;gene=Med24;product=mediator complex subunit 24%2C transcript variant 3;tag=RefSeq Select;transcript_id=NM_011869.3;extra_copy_number=0
CM058251.1	Liftoff	exon	96403444	96403622	.	-	.	ID=exon-NM_011869.3-17;Parent=rna-NM_011869.3;Dbxref=GeneID:23989,GenBank:NM_011869.3,MGI:MGI:1344385;gbkey=mRNA;gene=Med24;product=mediator complex subunit 24%2C transcript variant 3;tag=RefSeq Select;transcript_id=NM_011869.3;extra_copy_number=0
CM058251.1	Liftoff	exon	96403942	96404024	.	-	.	ID=exon-NM_011869.3-16;Parent=rna-NM_011869.3;Dbxref=GeneID:23989,GenBank:NM_011869.3,MGI:MGI:1344385;gbkey=mRNA;gene=Med24;product=mediator complex subunit 24%2C transcript variant 3;tag=RefSeq Select;transcript_id=NM_011869.3;extra_copy_number=0
CM058251.1	Liftoff	exon	96404432	96404469	.	-	.	ID=exon-NM_011869.3-15;Parent=rna-NM_011869.3;Dbxref=GeneID:23989,GenBank:NM_011869.3,MGI:MGI:1344385;gbkey=mRNA;gene=Med24;product=mediator complex subunit 24%2C transcript variant 3;tag=RefSeq Select;transcript_id=NM_011869.3;extra_copy_number=0
CM058251.1	Liftoff	exon	96405702	96405844	.	-	.	ID=exon-NM_011869.3-14;Parent=rna-NM_011869.3;Dbxref=GeneID:23989,GenBank:NM_011869.3,MGI:MGI:1344385;gbkey=mRNA;gene=Med24;product=mediator complex subunit 24%2C transcript variant 3;tag=RefSeq Select;transcript_id=NM_011869.3;extra_copy_number=0
CM058251.1	Liftoff	exon	96406323	96406428	.	-	.	ID=exon-NM_011869.3-13;Parent=rna-NM_011869.3;Dbxref=GeneID:23989,GenBank:NM_011869.3,MGI:MGI:1344385;gbkey=mRNA;gene=Med24;product=mediator complex subunit 24%2C transcript variant 3;tag=RefSeq Select;transcript_id=NM_011869.3;extra_copy_number=0
CM058251.1	Liftoff	exon	96407202	96407288	.	-	.	ID=exon-NM_011869.3-12;Parent=rna-NM_011869.3;Dbxref=GeneID:23989,GenBank:NM_011869.3,MGI:MGI:1344385;gbkey=mRNA;gene=Med24;product=mediator complex subunit 24%2C transcript variant 3;tag=RefSeq Select;transcript_id=NM_011869.3;extra_copy_number=0
CM058251.1	Liftoff	exon	96407571	96407653	.	-	.	ID=exon-NM_011869.3-11;Parent=rna-NM_011869.3;Dbxref=GeneID:23989,GenBank:NM_011869.3,MGI:MGI:1344385;gbkey=mRNA;gene=Med24;product=mediator complex subunit 24%2C transcript variant 3;tag=RefSeq Select;transcript_id=NM_011869.3;extra_copy_number=0
CM058251.1	Liftoff	exon	96408250	96408297	.	-	.	ID=exon-NM_011869.3-10;Parent=rna-NM_011869.3;Dbxref=GeneID:23989,GenBank:NM_011869.3,MGI:MGI:1344385;gbkey=mRNA;gene=Med24;product=mediator complex subunit 24%2C transcript variant 3;tag=RefSeq Select;transcript_id=NM_011869.3;extra_copy_number=0
CM058251.1	Liftoff	exon	96408811	96408924	.	-	.	ID=exon-NM_011869.3-9;Parent=rna-NM_011869.3;Dbxref=GeneID:23989,GenBank:NM_011869.3,MGI:MGI:1344385;gbkey=mRNA;gene=Med24;product=mediator complex subunit 24%2C transcript variant 3;tag=RefSeq Select;transcript_id=NM_011869.3;extra_copy_number=0
CM058251.1	Liftoff	exon	96409300	96409450	.	-	.	ID=exon-NM_011869.3-8;Parent=rna-NM_011869.3;Dbxref=GeneID:23989,GenBank:NM_011869.3,MGI:MGI:1344385;gbkey=mRNA;gene=Med24;product=mediator complex subunit 24%2C transcript variant 3;tag=RefSeq Select;transcript_id=NM_011869.3;extra_copy_number=0
CM058251.1	Liftoff	exon	96409583	96409694	.	-	.	ID=exon-NM_011869.3-7;Parent=rna-NM_011869.3;Dbxref=GeneID:23989,GenBank:NM_011869.3,MGI:MGI:1344385;gbkey=mRNA;gene=Med24;product=mediator complex subunit 24%2C transcript variant 3;tag=RefSeq Select;transcript_id=NM_011869.3;extra_copy_number=0
CM058251.1	Liftoff	exon	96411079	96411311	.	-	.	ID=exon-NM_011869.3-6;Parent=rna-NM_011869.3;Dbxref=GeneID:23989,GenBank:NM_011869.3,MGI:MGI:1344385;gbkey=mRNA;gene=Med24;product=mediator complex subunit 24%2C transcript variant 3;tag=RefSeq Select;transcript_id=NM_011869.3;extra_copy_number=0
CM058251.1	Liftoff	exon	96411666	96411739	.	-	.	ID=exon-NM_011869.3-5;Parent=rna-NM_011869.3;Dbxref=GeneID:23989,GenBank:NM_011869.3,MGI:MGI:1344385;gbkey=mRNA;gene=Med24;product=mediator complex subunit 24%2C transcript variant 3;tag=RefSeq Select;transcript_id=NM_011869.3;extra_copy_number=0
CM058251.1	Liftoff	exon	96411987	96412025	.	-	.	ID=exon-NM_011869.3-4;Parent=rna-NM_011869.3;Dbxref=GeneID:23989,GenBank:NM_011869.3,MGI:MGI:1344385;gbkey=mRNA;gene=Med24;product=mediator complex subunit 24%2C transcript variant 3;tag=RefSeq Select;transcript_id=NM_011869.3;extra_copy_number=0
CM058251.1	Liftoff	exon	96421785	96421867	.	-	.	ID=exon-NM_011869.3-3;Parent=rna-NM_011869.3;Dbxref=GeneID:23989,GenBank:NM_011869.3,MGI:MGI:1344385;gbkey=mRNA;gene=Med24;product=mediator complex subunit 24%2C transcript variant 3;tag=RefSeq Select;transcript_id=NM_011869.3;extra_copy_number=0
CM058251.1	Liftoff	exon	96421955	96422157	.	-	.	ID=exon-NM_011869.3-2;Parent=rna-NM_011869.3;Dbxref=GeneID:23989,GenBank:NM_011869.3,MGI:MGI:1344385;gbkey=mRNA;gene=Med24;product=mediator complex subunit 24%2C transcript variant 3;tag=RefSeq Select;transcript_id=NM_011869.3;extra_copy_number=0
CM058251.1	Liftoff	exon	96422542	96422589	.	-	.	ID=exon-NM_011869.3-1;Parent=rna-NM_011869.3;Dbxref=GeneID:23989,GenBank:NM_011869.3,MGI:MGI:1344385;gbkey=mRNA;gene=Med24;product=mediator complex subunit 24%2C transcript variant 3;tag=RefSeq Select;transcript_id=NM_011869.3;extra_copy_number=0
CM058251.1	Liftoff	CDS	96398069	96398185	.	-	.	ID=cds-NP_035999.2;Parent=rna-NM_011869.3;Dbxref=CCDS:CCDS25361.2,GeneID:23989,GenBank:NP_035999.2,MGI:MGI:1344385;Name=NP_035999.2;Note=isoform 2 is encoded by transcript variant 3;gbkey=CDS;gene=Med24;product=mediator of RNA polymerase II transcription subunit 24 isoform 2;protein_id=NP_035999.2;tag=RefSeq Select;extra_copy_number=0
CM058251.1	Liftoff	CDS	96398288	96398436	.	-	.	ID=cds-NP_035999.2;Parent=rna-NM_011869.3;Dbxref=CCDS:CCDS25361.2,GeneID:23989,GenBank:NP_035999.2,MGI:MGI:1344385;Name=NP_035999.2;Note=isoform 2 is encoded by transcript variant 3;gbkey=CDS;gene=Med24;product=mediator of RNA polymerase II transcription subunit 24 isoform 2;protein_id=NP_035999.2;tag=RefSeq Select;extra_copy_number=0
CM058251.1	Liftoff	CDS	96398691	96398771	.	-	.	ID=cds-NP_035999.2;Parent=rna-NM_011869.3;Dbxref=CCDS:CCDS25361.2,GeneID:23989,GenBank:NP_035999.2,MGI:MGI:1344385;Name=NP_035999.2;Note=isoform 2 is encoded by transcript variant 3;gbkey=CDS;gene=Med24;product=mediator of RNA polymerase II transcription subunit 24 isoform 2;protein_id=NP_035999.2;tag=RefSeq Select;extra_copy_number=0
CM058251.1	Liftoff	CDS	96399548	96399647	.	-	.	ID=cds-NP_035999.2;Parent=rna-NM_011869.3;Dbxref=CCDS:CCDS25361.2,GeneID:23989,GenBank:NP_035999.2,MGI:MGI:1344385;Name=NP_035999.2;Note=isoform 2 is encoded by transcript variant 3;gbkey=CDS;gene=Med24;product=mediator of RNA polymerase II transcription subunit 24 isoform 2;protein_id=NP_035999.2;tag=RefSeq Select;extra_copy_number=0
CM058251.1	Liftoff	CDS	96399995	96400085	.	-	.	ID=cds-NP_035999.2;Parent=rna-NM_011869.3;Dbxref=CCDS:CCDS25361.2,GeneID:23989,GenBank:NP_035999.2,MGI:MGI:1344385;Name=NP_035999.2;Note=isoform 2 is encoded by transcript variant 3;gbkey=CDS;gene=Med24;product=mediator of RNA polymerase II transcription subunit 24 isoform 2;protein_id=NP_035999.2;tag=RefSeq Select;extra_copy_number=0
CM058251.1	Liftoff	CDS	96400287	96400468	.	-	.	ID=cds-NP_035999.2;Parent=rna-NM_011869.3;Dbxref=CCDS:CCDS25361.2,GeneID:23989,GenBank:NP_035999.2,MGI:MGI:1344385;Name=NP_035999.2;Note=isoform 2 is encoded by transcript variant 3;gbkey=CDS;gene=Med24;product=mediator of RNA polymerase II transcription subunit 24 isoform 2;protein_id=NP_035999.2;tag=RefSeq Select;extra_copy_number=0
CM058251.1	Liftoff	CDS	96400706	96400970	.	-	.	ID=cds-NP_035999.2;Parent=rna-NM_011869.3;Dbxref=CCDS:CCDS25361.2,GeneID:23989,GenBank:NP_035999.2,MGI:MGI:1344385;Name=NP_035999.2;Note=isoform 2 is encoded by transcript variant 3;gbkey=CDS;gene=Med24;product=mediator of RNA polymerase II transcription subunit 24 isoform 2;protein_id=NP_035999.2;tag=RefSeq Select;extra_copy_number=0
CM058251.1	Liftoff	CDS	96402751	96402926	.	-	.	ID=cds-NP_035999.2;Parent=rna-NM_011869.3;Dbxref=CCDS:CCDS25361.2,GeneID:23989,GenBank:NP_035999.2,MGI:MGI:1344385;Name=NP_035999.2;Note=isoform 2 is encoded by transcript variant 3;gbkey=CDS;gene=Med24;product=mediator of RNA polymerase II transcription subunit 24 isoform 2;protein_id=NP_035999.2;tag=RefSeq Select;extra_copy_number=0
CM058251.1	Liftoff	CDS	96403232	96403331	.	-	.	ID=cds-NP_035999.2;Parent=rna-NM_011869.3;Dbxref=CCDS:CCDS25361.2,GeneID:23989,GenBank:NP_035999.2,MGI:MGI:1344385;Name=NP_035999.2;Note=isoform 2 is encoded by transcript variant 3;gbkey=CDS;gene=Med24;product=mediator of RNA polymerase II transcription subunit 24 isoform 2;protein_id=NP_035999.2;tag=RefSeq Select;extra_copy_number=0
CM058251.1	Liftoff	CDS	96403444	96403622	.	-	.	ID=cds-NP_035999.2;Parent=rna-NM_011869.3;Dbxref=CCDS:CCDS25361.2,GeneID:23989,GenBank:NP_035999.2,MGI:MGI:1344385;Name=NP_035999.2;Note=isoform 2 is encoded by transcript variant 3;gbkey=CDS;gene=Med24;product=mediator of RNA polymerase II transcription subunit 24 isoform 2;protein_id=NP_035999.2;tag=RefSeq Select;extra_copy_number=0
CM058251.1	Liftoff	CDS	96403942	96404024	.	-	.	ID=cds-NP_035999.2;Parent=rna-NM_011869.3;Dbxref=CCDS:CCDS25361.2,GeneID:23989,GenBank:NP_035999.2,MGI:MGI:1344385;Name=NP_035999.2;Note=isoform 2 is encoded by transcript variant 3;gbkey=CDS;gene=Med24;product=mediator of RNA polymerase II transcription subunit 24 isoform 2;protein_id=NP_035999.2;tag=RefSeq Select;extra_copy_number=0
CM058251.1	Liftoff	CDS	96404432	96404469	.	-	.	ID=cds-NP_035999.2;Parent=rna-NM_011869.3;Dbxref=CCDS:CCDS25361.2,GeneID:23989,GenBank:NP_035999.2,MGI:MGI:1344385;Name=NP_035999.2;Note=isoform 2 is encoded by transcript variant 3;gbkey=CDS;gene=Med24;product=mediator of RNA polymerase II transcription subunit 24 isoform 2;protein_id=NP_035999.2;tag=RefSeq Select;extra_copy_number=0
CM058251.1	Liftoff	CDS	96405702	96405844	.	-	.	ID=cds-NP_035999.2;Parent=rna-NM_011869.3;Dbxref=CCDS:CCDS25361.2,GeneID:23989,GenBank:NP_035999.2,MGI:MGI:1344385;Name=NP_035999.2;Note=isoform 2 is encoded by transcript variant 3;gbkey=CDS;gene=Med24;product=mediator of RNA polymerase II transcription subunit 24 isoform 2;protein_id=NP_035999.2;tag=RefSeq Select;extra_copy_number=0
CM058251.1	Liftoff	CDS	96406323	96406428	.	-	.	ID=cds-NP_035999.2;Parent=rna-NM_011869.3;Dbxref=CCDS:CCDS25361.2,GeneID:23989,GenBank:NP_035999.2,MGI:MGI:1344385;Name=NP_035999.2;Note=isoform 2 is encoded by transcript variant 3;gbkey=CDS;gene=Med24;product=mediator of RNA polymerase II transcription subunit 24 isoform 2;protein_id=NP_035999.2;tag=RefSeq Select;extra_copy_number=0
CM058251.1	Liftoff	CDS	96407202	96407288	.	-	.	ID=cds-NP_035999.2;Parent=rna-NM_011869.3;Dbxref=CCDS:CCDS25361.2,GeneID:23989,GenBank:NP_035999.2,MGI:MGI:1344385;Name=NP_035999.2;Note=isoform 2 is encoded by transcript variant 3;gbkey=CDS;gene=Med24;product=mediator of RNA polymerase II transcription subunit 24 isoform 2;protein_id=NP_035999.2;tag=RefSeq Select;extra_copy_number=0
CM058251.1	Liftoff	CDS	96407571	96407653	.	-	.	ID=cds-NP_035999.2;Parent=rna-NM_011869.3;Dbxref=CCDS:CCDS25361.2,GeneID:23989,GenBank:NP_035999.2,MGI:MGI:1344385;Name=NP_035999.2;Note=isoform 2 is encoded by transcript variant 3;gbkey=CDS;gene=Med24;product=mediator of RNA polymerase II transcription subunit 24 isoform 2;protein_id=NP_035999.2;tag=RefSeq Select;extra_copy_number=0
CM058251.1	Liftoff	CDS	96408250	96408297	.	-	.	ID=cds-NP_035999.2;Parent=rna-NM_011869.3;Dbxref=CCDS:CCDS25361.2,GeneID:23989,GenBank:NP_035999.2,MGI:MGI:1344385;Name=NP_035999.2;Note=isoform 2 is encoded by transcript variant 3;gbkey=CDS;gene=Med24;product=mediator of RNA polymerase II transcription subunit 24 isoform 2;protein_id=NP_035999.2;tag=RefSeq Select;extra_copy_number=0
CM058251.1	Liftoff	CDS	96408811	96408924	.	-	.	ID=cds-NP_035999.2;Parent=rna-NM_011869.3;Dbxref=CCDS:CCDS25361.2,GeneID:23989,GenBank:NP_035999.2,MGI:MGI:1344385;Name=NP_035999.2;Note=isoform 2 is encoded by transcript variant 3;gbkey=CDS;gene=Med24;product=mediator of RNA polymerase II transcription subunit 24 isoform 2;protein_id=NP_035999.2;tag=RefSeq Select;extra_copy_number=0
CM058251.1	Liftoff	CDS	96409300	96409450	.	-	.	ID=cds-NP_035999.2;Parent=rna-NM_011869.3;Dbxref=CCDS:CCDS25361.2,GeneID:23989,GenBank:NP_035999.2,MGI:MGI:1344385;Name=NP_035999.2;Note=isoform 2 is encoded by transcript variant 3;gbkey=CDS;gene=Med24;product=mediator of RNA polymerase II transcription subunit 24 isoform 2;protein_id=NP_035999.2;tag=RefSeq Select;extra_copy_number=0
CM058251.1	Liftoff	CDS	96409583	96409694	.	-	.	ID=cds-NP_035999.2;Parent=rna-NM_011869.3;Dbxref=CCDS:CCDS25361.2,GeneID:23989,GenBank:NP_035999.2,MGI:MGI:1344385;Name=NP_035999.2;Note=isoform 2 is encoded by transcript variant 3;gbkey=CDS;gene=Med24;product=mediator of RNA polymerase II transcription subunit 24 isoform 2;protein_id=NP_035999.2;tag=RefSeq Select;extra_copy_number=0
CM058251.1	Liftoff	CDS	96411079	96411311	.	-	.	ID=cds-NP_035999.2;Parent=rna-NM_011869.3;Dbxref=CCDS:CCDS25361.2,GeneID:23989,GenBank:NP_035999.2,MGI:MGI:1344385;Name=NP_035999.2;Note=isoform 2 is encoded by transcript variant 3;gbkey=CDS;gene=Med24;product=mediator of RNA polymerase II transcription subunit 24 isoform 2;protein_id=NP_035999.2;tag=RefSeq Select;extra_copy_number=0
CM058251.1	Liftoff	CDS	96411666	96411739	.	-	.	ID=cds-NP_035999.2;Parent=rna-NM_011869.3;Dbxref=CCDS:CCDS25361.2,GeneID:23989,GenBank:NP_035999.2,MGI:MGI:1344385;Name=NP_035999.2;Note=isoform 2 is encoded by transcript variant 3;gbkey=CDS;gene=Med24;product=mediator of RNA polymerase II transcription subunit 24 isoform 2;protein_id=NP_035999.2;tag=RefSeq Select;extra_copy_number=0
CM058251.1	Liftoff	CDS	96411987	96412025	.	-	.	ID=cds-NP_035999.2;Parent=rna-NM_011869.3;Dbxref=CCDS:CCDS25361.2,GeneID:23989,GenBank:NP_035999.2,MGI:MGI:1344385;Name=NP_035999.2;Note=isoform 2 is encoded by transcript variant 3;gbkey=CDS;gene=Med24;product=mediator of RNA polymerase II transcription subunit 24 isoform 2;protein_id=NP_035999.2;tag=RefSeq Select;extra_copy_number=0
CM058251.1	Liftoff	CDS	96421785	96421867	.	-	.	ID=cds-NP_035999.2;Parent=rna-NM_011869.3;Dbxref=CCDS:CCDS25361.2,GeneID:23989,GenBank:NP_035999.2,MGI:MGI:1344385;Name=NP_035999.2;Note=isoform 2 is encoded by transcript variant 3;gbkey=CDS;gene=Med24;product=mediator of RNA polymerase II transcription subunit 24 isoform 2;protein_id=NP_035999.2;tag=RefSeq Select;extra_copy_number=0
CM058251.1	Liftoff	CDS	96421955	96422084	.	-	.	ID=cds-NP_035999.2;Parent=rna-NM_011869.3;Dbxref=CCDS:CCDS25361.2,GeneID:23989,GenBank:NP_035999.2,MGI:MGI:1344385;Name=NP_035999.2;Note=isoform 2 is encoded by transcript variant 3;gbkey=CDS;gene=Med24;product=mediator of RNA polymerase II transcription subunit 24 isoform 2;protein_id=NP_035999.2;tag=RefSeq Select;extra_copy_number=0
CM058251.1	Liftoff	gene	96404155	96404258	.	-	.	ID=gene-Gm22059;Dbxref=GeneID:115487912,MGI:MGI:5451836;Name=Gm22059;description=predicted gene%2C 22059;gbkey=Gene;gene=Gm22059;gene_biotype=snoRNA;coverage=1.0;sequence_ID=1.0;extra_copy_number=0;copy_num_ID=gene-Gm22059_0
CM058251.1	Liftoff	snoRNA	96404155	96404258	.	-	.	ID=rna-XR_004937372.1;Parent=gene-Gm22059;Dbxref=GeneID:115487912,RFAM:RF01211,GenBank:XR_004937372.1,MGI:MGI:5451836;Name=XR_004937372.1;gbkey=ncRNA;gene=Gm22059;inference=COORDINATES: profile:INFERNAL:1.1.1;product=small nucleolar RNA SNORD124;transcript_id=XR_004937372.1;extra_copy_number=0
CM058251.1	Liftoff	exon	96404155	96404258	.	-	.	ID=exon-XR_004937372.1-1;Parent=rna-XR_004937372.1;Dbxref=GeneID:115487912,RFAM:RF01211,GenBank:XR_004937372.1,MGI:MGI:5451836;gbkey=ncRNA;gene=Gm22059;inference=COORDINATES: profile:INFERNAL:1.1.1;product=small nucleolar RNA SNORD124;transcript_id=XR_004937372.1;extra_copy_number=0
CM058251.1	Liftoff	pseudogene	96412440	96420185	.	+	.	ID=gene-Gm31252;Dbxref=GeneID:102633421,MGI:MGI:5590411;Name=Gm31252;description=predicted gene%2C 31252;gbkey=Gene;gene=Gm31252;gene_biotype=pseudogene;pseudo=true;coverage=1.0;sequence_ID=1.0;extra_copy_number=0;copy_num_ID=gene-Gm31252_0
CM058251.1	Liftoff	exon	96412440	96412452	.	+	.	ID=id-Gm31252;Parent=gene-Gm31252;Dbxref=GeneID:102633421,MGI:MGI:5590411;gbkey=exon;gene=Gm31252;model_evidence=Supporting evidence includes similarity to: 12 Proteins%2C and 96%25 coverage of the annotated genomic feature by RNAseq alignments;pseudo=true;extra_copy_number=0
CM058251.1	Liftoff	exon	96419342	96420185	.	+	.	ID=id-Gm31252-2;Parent=gene-Gm31252;Dbxref=GeneID:102633421,MGI:MGI:5590411;gbkey=exon;gene=Gm31252;model_evidence=Supporting evidence includes similarity to: 12 Proteins%2C and 96%25 coverage of the annotated genomic feature by RNAseq alignments;pseudo=true;extra_copy_number=0
CM058251.1	Liftoff	gene	96433884	96462180	.	+	.	ID=gene-Thra;Dbxref=GeneID:21833,MGI:MGI:98742;Name=Thra;description=thyroid hormone receptor alpha;gbkey=Gene;gene=Thra;gene_biotype=protein_coding;gene_synonym=6430529J03Rik,c-erbA-1,c-erbA-alpha,c-erbAalpha,Erba,Nr1a1,Rvr,T3Ralpha,T3R[a],Thra1,Thra2;coverage=0.999;sequence_ID=0.999;valid_ORFs=3;extra_copy_number=0;copy_num_ID=gene-Thra_0
CM058251.1	Liftoff	mRNA	96433884	96460920	.	+	.	ID=rna-XM_030245916.2;Parent=gene-Thra;Dbxref=GeneID:21833,GenBank:XM_030245916.2,MGI:MGI:98742;Name=XM_030245916.2;gbkey=mRNA;gene=Thra;model_evidence=Supporting evidence includes similarity to: 7 mRNAs%2C 16 ESTs%2C 16 Proteins%2C 3163 long SRA reads%2C and 100%25 coverage of the annotated genomic feature by RNAseq alignments%2C including 27 samples with support for all annotated introns;product=thyroid hormone receptor alpha%2C transcript variant X1;transcript_id=XM_030245916.2;matches_ref_protein=True;valid_ORF=True;extra_copy_number=0
CM058251.1	Liftoff	exon	96433884	96434001	.	+	.	ID=exon-XM_030245916.2-1;Parent=rna-XM_030245916.2;Dbxref=GeneID:21833,GenBank:XM_030245916.2,MGI:MGI:98742;gbkey=mRNA;gene=Thra;product=thyroid hormone receptor alpha%2C transcript variant X1;transcript_id=XM_030245916.2;extra_copy_number=0
CM058251.1	Liftoff	exon	96434529	96435177	.	+	.	ID=exon-XM_030245916.2-2;Parent=rna-XM_030245916.2;Dbxref=GeneID:21833,GenBank:XM_030245916.2,MGI:MGI:98742;gbkey=mRNA;gene=Thra;product=thyroid hormone receptor alpha%2C transcript variant X1;transcript_id=XM_030245916.2;extra_copy_number=0
CM058251.1	Liftoff	exon	96446465	96446813	.	+	.	ID=exon-XM_030245916.2-3;Parent=rna-XM_030245916.2;Dbxref=GeneID:21833,GenBank:XM_030245916.2,MGI:MGI:98742;gbkey=mRNA;gene=Thra;product=thyroid hormone receptor alpha%2C transcript variant X1;transcript_id=XM_030245916.2;extra_copy_number=0
CM058251.1	Liftoff	exon	96449283	96449350	.	+	.	ID=exon-XM_030245916.2-4;Parent=rna-XM_030245916.2;Dbxref=GeneID:21833,GenBank:XM_030245916.2,MGI:MGI:98742;gbkey=mRNA;gene=Thra;product=thyroid hormone receptor alpha%2C transcript variant X1;transcript_id=XM_030245916.2;extra_copy_number=0
CM058251.1	Liftoff	exon	96450098	96450198	.	+	.	ID=exon-XM_030245916.2-5;Parent=rna-XM_030245916.2;Dbxref=GeneID:21833,GenBank:XM_030245916.2,MGI:MGI:98742;gbkey=mRNA;gene=Thra;product=thyroid hormone receptor alpha%2C transcript variant X1;transcript_id=XM_030245916.2;extra_copy_number=0
CM058251.1	Liftoff	exon	96454054	96454201	.	+	.	ID=exon-XM_030245916.2-6;Parent=rna-XM_030245916.2;Dbxref=GeneID:21833,GenBank:XM_030245916.2,MGI:MGI:98742;gbkey=mRNA;gene=Thra;product=thyroid hormone receptor alpha%2C transcript variant X1;transcript_id=XM_030245916.2;extra_copy_number=0
CM058251.1	Liftoff	exon	96454899	96455104	.	+	.	ID=exon-XM_030245916.2-7;Parent=rna-XM_030245916.2;Dbxref=GeneID:21833,GenBank:XM_030245916.2,MGI:MGI:98742;gbkey=mRNA;gene=Thra;product=thyroid hormone receptor alpha%2C transcript variant X1;transcript_id=XM_030245916.2;extra_copy_number=0
CM058251.1	Liftoff	exon	96456099	96456245	.	+	.	ID=exon-XM_030245916.2-8;Parent=rna-XM_030245916.2;Dbxref=GeneID:21833,GenBank:XM_030245916.2,MGI:MGI:98742;gbkey=mRNA;gene=Thra;product=thyroid hormone receptor alpha%2C transcript variant X1;transcript_id=XM_030245916.2;extra_copy_number=0
CM058251.1	Liftoff	exon	96456707	96456965	.	+	.	ID=exon-XM_030245916.2-9;Parent=rna-XM_030245916.2;Dbxref=GeneID:21833,GenBank:XM_030245916.2,MGI:MGI:98742;gbkey=mRNA;gene=Thra;product=thyroid hormone receptor alpha%2C transcript variant X1;transcript_id=XM_030245916.2;extra_copy_number=0
CM058251.1	Liftoff	exon	96457456	96460920	.	+	.	ID=exon-XM_030245916.2-10;Parent=rna-XM_030245916.2;Dbxref=GeneID:21833,GenBank:XM_030245916.2,MGI:MGI:98742;gbkey=mRNA;gene=Thra;product=thyroid hormone receptor alpha%2C transcript variant X1;transcript_id=XM_030245916.2;extra_copy_number=0
CM058251.1	Liftoff	CDS	96446761	96446813	.	+	.	ID=cds-XP_030101776.1;Parent=rna-XM_030245916.2;Dbxref=GeneID:21833,GenBank:XP_030101776.1,MGI:MGI:98742;Name=XP_030101776.1;gbkey=CDS;gene=Thra;product=thyroid hormone receptor alpha isoform X1;protein_id=XP_030101776.1;extra_copy_number=0
CM058251.1	Liftoff	CDS	96449283	96449350	.	+	.	ID=cds-XP_030101776.1;Parent=rna-XM_030245916.2;Dbxref=GeneID:21833,GenBank:XP_030101776.1,MGI:MGI:98742;Name=XP_030101776.1;gbkey=CDS;gene=Thra;product=thyroid hormone receptor alpha isoform X1;protein_id=XP_030101776.1;extra_copy_number=0
CM058251.1	Liftoff	CDS	96450098	96450198	.	+	.	ID=cds-XP_030101776.1;Parent=rna-XM_030245916.2;Dbxref=GeneID:21833,GenBank:XP_030101776.1,MGI:MGI:98742;Name=XP_030101776.1;gbkey=CDS;gene=Thra;product=thyroid hormone receptor alpha isoform X1;protein_id=XP_030101776.1;extra_copy_number=0
CM058251.1	Liftoff	CDS	96454054	96454201	.	+	.	ID=cds-XP_030101776.1;Parent=rna-XM_030245916.2;Dbxref=GeneID:21833,GenBank:XP_030101776.1,MGI:MGI:98742;Name=XP_030101776.1;gbkey=CDS;gene=Thra;product=thyroid hormone receptor alpha isoform X1;protein_id=XP_030101776.1;extra_copy_number=0
CM058251.1	Liftoff	CDS	96454899	96455104	.	+	.	ID=cds-XP_030101776.1;Parent=rna-XM_030245916.2;Dbxref=GeneID:21833,GenBank:XP_030101776.1,MGI:MGI:98742;Name=XP_030101776.1;gbkey=CDS;gene=Thra;product=thyroid hormone receptor alpha isoform X1;protein_id=XP_030101776.1;extra_copy_number=0
CM058251.1	Liftoff	CDS	96456099	96456245	.	+	.	ID=cds-XP_030101776.1;Parent=rna-XM_030245916.2;Dbxref=GeneID:21833,GenBank:XP_030101776.1,MGI:MGI:98742;Name=XP_030101776.1;gbkey=CDS;gene=Thra;product=thyroid hormone receptor alpha isoform X1;protein_id=XP_030101776.1;extra_copy_number=0
CM058251.1	Liftoff	CDS	96456707	96456965	.	+	.	ID=cds-XP_030101776.1;Parent=rna-XM_030245916.2;Dbxref=GeneID:21833,GenBank:XP_030101776.1,MGI:MGI:98742;Name=XP_030101776.1;gbkey=CDS;gene=Thra;product=thyroid hormone receptor alpha isoform X1;protein_id=XP_030101776.1;extra_copy_number=0
CM058251.1	Liftoff	CDS	96457456	96457706	.	+	.	ID=cds-XP_030101776.1;Parent=rna-XM_030245916.2;Dbxref=GeneID:21833,GenBank:XP_030101776.1,MGI:MGI:98742;Name=XP_030101776.1;gbkey=CDS;gene=Thra;product=thyroid hormone receptor alpha isoform X1;protein_id=XP_030101776.1;extra_copy_number=0
CM058251.1	Liftoff	mRNA	96434956	96462180	.	+	.	ID=rna-NM_001313983.1;Parent=gene-Thra;Dbxref=GeneID:21833,GenBank:NM_001313983.1,MGI:MGI:98742;Name=NM_001313983.1;gbkey=mRNA;gene=Thra;product=thyroid hormone receptor alpha%2C transcript variant 1;tag=RefSeq Select;transcript_id=NM_001313983.1;matches_ref_protein=True;valid_ORF=True;extra_copy_number=0
CM058251.1	Liftoff	exon	96434956	96435177	.	+	.	ID=exon-NM_001313983.1-1;Parent=rna-NM_001313983.1;Dbxref=GeneID:21833,GenBank:NM_001313983.1,MGI:MGI:98742;gbkey=mRNA;gene=Thra;product=thyroid hormone receptor alpha%2C transcript variant 1;tag=RefSeq Select;transcript_id=NM_001313983.1;extra_copy_number=0
CM058251.1	Liftoff	exon	96446465	96446813	.	+	.	ID=exon-NM_001313983.1-2;Parent=rna-NM_001313983.1;Dbxref=GeneID:21833,GenBank:NM_001313983.1,MGI:MGI:98742;gbkey=mRNA;gene=Thra;product=thyroid hormone receptor alpha%2C transcript variant 1;tag=RefSeq Select;transcript_id=NM_001313983.1;extra_copy_number=0
CM058251.1	Liftoff	exon	96449283	96449350	.	+	.	ID=exon-NM_001313983.1-3;Parent=rna-NM_001313983.1;Dbxref=GeneID:21833,GenBank:NM_001313983.1,MGI:MGI:98742;gbkey=mRNA;gene=Thra;product=thyroid hormone receptor alpha%2C transcript variant 1;tag=RefSeq Select;transcript_id=NM_001313983.1;extra_copy_number=0
CM058251.1	Liftoff	exon	96450098	96450198	.	+	.	ID=exon-NM_001313983.1-4;Parent=rna-NM_001313983.1;Dbxref=GeneID:21833,GenBank:NM_001313983.1,MGI:MGI:98742;gbkey=mRNA;gene=Thra;product=thyroid hormone receptor alpha%2C transcript variant 1;tag=RefSeq Select;transcript_id=NM_001313983.1;extra_copy_number=0
CM058251.1	Liftoff	exon	96454054	96454201	.	+	.	ID=exon-NM_001313983.1-5;Parent=rna-NM_001313983.1;Dbxref=GeneID:21833,GenBank:NM_001313983.1,MGI:MGI:98742;gbkey=mRNA;gene=Thra;product=thyroid hormone receptor alpha%2C transcript variant 1;tag=RefSeq Select;transcript_id=NM_001313983.1;extra_copy_number=0
CM058251.1	Liftoff	exon	96454899	96455104	.	+	.	ID=exon-NM_001313983.1-6;Parent=rna-NM_001313983.1;Dbxref=GeneID:21833,GenBank:NM_001313983.1,MGI:MGI:98742;gbkey=mRNA;gene=Thra;product=thyroid hormone receptor alpha%2C transcript variant 1;tag=RefSeq Select;transcript_id=NM_001313983.1;extra_copy_number=0
CM058251.1	Liftoff	exon	96456099	96456245	.	+	.	ID=exon-NM_001313983.1-7;Parent=rna-NM_001313983.1;Dbxref=GeneID:21833,GenBank:NM_001313983.1,MGI:MGI:98742;gbkey=mRNA;gene=Thra;product=thyroid hormone receptor alpha%2C transcript variant 1;tag=RefSeq Select;transcript_id=NM_001313983.1;extra_copy_number=0
CM058251.1	Liftoff	exon	96456707	96456965	.	+	.	ID=exon-NM_001313983.1-8;Parent=rna-NM_001313983.1;Dbxref=GeneID:21833,GenBank:NM_001313983.1,MGI:MGI:98742;gbkey=mRNA;gene=Thra;product=thyroid hormone receptor alpha%2C transcript variant 1;tag=RefSeq Select;transcript_id=NM_001313983.1;extra_copy_number=0
CM058251.1	Liftoff	exon	96457456	96457583	.	+	.	ID=exon-NM_001313983.1-9;Parent=rna-NM_001313983.1;Dbxref=GeneID:21833,GenBank:NM_001313983.1,MGI:MGI:98742;gbkey=mRNA;gene=Thra;product=thyroid hormone receptor alpha%2C transcript variant 1;tag=RefSeq Select;transcript_id=NM_001313983.1;extra_copy_number=0
CM058251.1	Liftoff	exon	96461331	96462180	.	+	.	ID=exon-NM_001313983.1-10;Parent=rna-NM_001313983.1;Dbxref=GeneID:21833,GenBank:NM_001313983.1,MGI:MGI:98742;gbkey=mRNA;gene=Thra;product=thyroid hormone receptor alpha%2C transcript variant 1;tag=RefSeq Select;transcript_id=NM_001313983.1;extra_copy_number=0
CM058251.1	Liftoff	CDS	96446761	96446813	.	+	.	ID=cds-NP_001300912.1;Parent=rna-NM_001313983.1;Dbxref=CCDS:CCDS83893.1,GeneID:21833,GenBank:NP_001300912.1,MGI:MGI:98742;Name=NP_001300912.1;Note=isoform 1 is encoded by transcript variant 1;gbkey=CDS;gene=Thra;product=thyroid hormone receptor alpha isoform 1;protein_id=NP_001300912.1;tag=RefSeq Select;extra_copy_number=0
CM058251.1	Liftoff	CDS	96449283	96449350	.	+	.	ID=cds-NP_001300912.1;Parent=rna-NM_001313983.1;Dbxref=CCDS:CCDS83893.1,GeneID:21833,GenBank:NP_001300912.1,MGI:MGI:98742;Name=NP_001300912.1;Note=isoform 1 is encoded by transcript variant 1;gbkey=CDS;gene=Thra;product=thyroid hormone receptor alpha isoform 1;protein_id=NP_001300912.1;tag=RefSeq Select;extra_copy_number=0
CM058251.1	Liftoff	CDS	96450098	96450198	.	+	.	ID=cds-NP_001300912.1;Parent=rna-NM_001313983.1;Dbxref=CCDS:CCDS83893.1,GeneID:21833,GenBank:NP_001300912.1,MGI:MGI:98742;Name=NP_001300912.1;Note=isoform 1 is encoded by transcript variant 1;gbkey=CDS;gene=Thra;product=thyroid hormone receptor alpha isoform 1;protein_id=NP_001300912.1;tag=RefSeq Select;extra_copy_number=0
CM058251.1	Liftoff	CDS	96454054	96454201	.	+	.	ID=cds-NP_001300912.1;Parent=rna-NM_001313983.1;Dbxref=CCDS:CCDS83893.1,GeneID:21833,GenBank:NP_001300912.1,MGI:MGI:98742;Name=NP_001300912.1;Note=isoform 1 is encoded by transcript variant 1;gbkey=CDS;gene=Thra;product=thyroid hormone receptor alpha isoform 1;protein_id=NP_001300912.1;tag=RefSeq Select;extra_copy_number=0
CM058251.1	Liftoff	CDS	96454899	96455104	.	+	.	ID=cds-NP_001300912.1;Parent=rna-NM_001313983.1;Dbxref=CCDS:CCDS83893.1,GeneID:21833,GenBank:NP_001300912.1,MGI:MGI:98742;Name=NP_001300912.1;Note=isoform 1 is encoded by transcript variant 1;gbkey=CDS;gene=Thra;product=thyroid hormone receptor alpha isoform 1;protein_id=NP_001300912.1;tag=RefSeq Select;extra_copy_number=0
CM058251.1	Liftoff	CDS	96456099	96456245	.	+	.	ID=cds-NP_001300912.1;Parent=rna-NM_001313983.1;Dbxref=CCDS:CCDS83893.1,GeneID:21833,GenBank:NP_001300912.1,MGI:MGI:98742;Name=NP_001300912.1;Note=isoform 1 is encoded by transcript variant 1;gbkey=CDS;gene=Thra;product=thyroid hormone receptor alpha isoform 1;protein_id=NP_001300912.1;tag=RefSeq Select;extra_copy_number=0
CM058251.1	Liftoff	CDS	96456707	96456965	.	+	.	ID=cds-NP_001300912.1;Parent=rna-NM_001313983.1;Dbxref=CCDS:CCDS83893.1,GeneID:21833,GenBank:NP_001300912.1,MGI:MGI:98742;Name=NP_001300912.1;Note=isoform 1 is encoded by transcript variant 1;gbkey=CDS;gene=Thra;product=thyroid hormone receptor alpha isoform 1;protein_id=NP_001300912.1;tag=RefSeq Select;extra_copy_number=0
CM058251.1	Liftoff	CDS	96457456	96457583	.	+	.	ID=cds-NP_001300912.1;Parent=rna-NM_001313983.1;Dbxref=CCDS:CCDS83893.1,GeneID:21833,GenBank:NP_001300912.1,MGI:MGI:98742;Name=NP_001300912.1;Note=isoform 1 is encoded by transcript variant 1;gbkey=CDS;gene=Thra;product=thyroid hormone receptor alpha isoform 1;protein_id=NP_001300912.1;tag=RefSeq Select;extra_copy_number=0
CM058251.1	Liftoff	CDS	96461331	96461699	.	+	.	ID=cds-NP_001300912.1;Parent=rna-NM_001313983.1;Dbxref=CCDS:CCDS83893.1,GeneID:21833,GenBank:NP_001300912.1,MGI:MGI:98742;Name=NP_001300912.1;Note=isoform 1 is encoded by transcript variant 1;gbkey=CDS;gene=Thra;product=thyroid hormone receptor alpha isoform 1;protein_id=NP_001300912.1;tag=RefSeq Select;extra_copy_number=0
CM058251.1	Liftoff	mRNA	96434956	96458291	.	+	.	ID=rna-NM_178060.4;Parent=gene-Thra;Dbxref=GeneID:21833,GenBank:NM_178060.4,MGI:MGI:98742;Name=NM_178060.4;gbkey=mRNA;gene=Thra;product=thyroid hormone receptor alpha%2C transcript variant 2;transcript_id=NM_178060.4;matches_ref_protein=True;valid_ORF=True;extra_copy_number=0
CM058251.1	Liftoff	exon	96434956	96435177	.	+	.	ID=exon-NM_178060.4-1;Parent=rna-NM_178060.4;Dbxref=GeneID:21833,GenBank:NM_178060.4,MGI:MGI:98742;gbkey=mRNA;gene=Thra;product=thyroid hormone receptor alpha%2C transcript variant 2;transcript_id=NM_178060.4;extra_copy_number=0
CM058251.1	Liftoff	exon	96446465	96446813	.	+	.	ID=exon-NM_178060.4-2;Parent=rna-NM_178060.4;Dbxref=GeneID:21833,GenBank:NM_178060.4,MGI:MGI:98742;gbkey=mRNA;gene=Thra;product=thyroid hormone receptor alpha%2C transcript variant 2;transcript_id=NM_178060.4;extra_copy_number=0
CM058251.1	Liftoff	exon	96449283	96449350	.	+	.	ID=exon-NM_178060.4-3;Parent=rna-NM_178060.4;Dbxref=GeneID:21833,GenBank:NM_178060.4,MGI:MGI:98742;gbkey=mRNA;gene=Thra;product=thyroid hormone receptor alpha%2C transcript variant 2;transcript_id=NM_178060.4;extra_copy_number=0
CM058251.1	Liftoff	exon	96450098	96450198	.	+	.	ID=exon-NM_178060.4-4;Parent=rna-NM_178060.4;Dbxref=GeneID:21833,GenBank:NM_178060.4,MGI:MGI:98742;gbkey=mRNA;gene=Thra;product=thyroid hormone receptor alpha%2C transcript variant 2;transcript_id=NM_178060.4;extra_copy_number=0
CM058251.1	Liftoff	exon	96454054	96454201	.	+	.	ID=exon-NM_178060.4-5;Parent=rna-NM_178060.4;Dbxref=GeneID:21833,GenBank:NM_178060.4,MGI:MGI:98742;gbkey=mRNA;gene=Thra;product=thyroid hormone receptor alpha%2C transcript variant 2;transcript_id=NM_178060.4;extra_copy_number=0
CM058251.1	Liftoff	exon	96454899	96455104	.	+	.	ID=exon-NM_178060.4-6;Parent=rna-NM_178060.4;Dbxref=GeneID:21833,GenBank:NM_178060.4,MGI:MGI:98742;gbkey=mRNA;gene=Thra;product=thyroid hormone receptor alpha%2C transcript variant 2;transcript_id=NM_178060.4;extra_copy_number=0
CM058251.1	Liftoff	exon	96456099	96456245	.	+	.	ID=exon-NM_178060.4-7;Parent=rna-NM_178060.4;Dbxref=GeneID:21833,GenBank:NM_178060.4,MGI:MGI:98742;gbkey=mRNA;gene=Thra;product=thyroid hormone receptor alpha%2C transcript variant 2;transcript_id=NM_178060.4;extra_copy_number=0
CM058251.1	Liftoff	exon	96456707	96456965	.	+	.	ID=exon-NM_178060.4-8;Parent=rna-NM_178060.4;Dbxref=GeneID:21833,GenBank:NM_178060.4,MGI:MGI:98742;gbkey=mRNA;gene=Thra;product=thyroid hormone receptor alpha%2C transcript variant 2;transcript_id=NM_178060.4;extra_copy_number=0
CM058251.1	Liftoff	exon	96457456	96458291	.	+	.	ID=exon-NM_178060.4-9;Parent=rna-NM_178060.4;Dbxref=GeneID:21833,GenBank:NM_178060.4,MGI:MGI:98742;gbkey=mRNA;gene=Thra;product=thyroid hormone receptor alpha%2C transcript variant 2;transcript_id=NM_178060.4;extra_copy_number=0
CM058251.1	Liftoff	CDS	96446761	96446813	.	+	.	ID=cds-NP_835161.1;Parent=rna-NM_178060.4;Dbxref=CCDS:CCDS25362.1,GeneID:21833,GenBank:NP_835161.1,MGI:MGI:98742;Name=NP_835161.1;Note=isoform 2 is encoded by transcript variant 2;gbkey=CDS;gene=Thra;product=thyroid hormone receptor alpha isoform 2;protein_id=NP_835161.1;extra_copy_number=0
CM058251.1	Liftoff	CDS	96449283	96449350	.	+	.	ID=cds-NP_835161.1;Parent=rna-NM_178060.4;Dbxref=CCDS:CCDS25362.1,GeneID:21833,GenBank:NP_835161.1,MGI:MGI:98742;Name=NP_835161.1;Note=isoform 2 is encoded by transcript variant 2;gbkey=CDS;gene=Thra;product=thyroid hormone receptor alpha isoform 2;protein_id=NP_835161.1;extra_copy_number=0
CM058251.1	Liftoff	CDS	96450098	96450198	.	+	.	ID=cds-NP_835161.1;Parent=rna-NM_178060.4;Dbxref=CCDS:CCDS25362.1,GeneID:21833,GenBank:NP_835161.1,MGI:MGI:98742;Name=NP_835161.1;Note=isoform 2 is encoded by transcript variant 2;gbkey=CDS;gene=Thra;product=thyroid hormone receptor alpha isoform 2;protein_id=NP_835161.1;extra_copy_number=0
CM058251.1	Liftoff	CDS	96454054	96454201	.	+	.	ID=cds-NP_835161.1;Parent=rna-NM_178060.4;Dbxref=CCDS:CCDS25362.1,GeneID:21833,GenBank:NP_835161.1,MGI:MGI:98742;Name=NP_835161.1;Note=isoform 2 is encoded by transcript variant 2;gbkey=CDS;gene=Thra;product=thyroid hormone receptor alpha isoform 2;protein_id=NP_835161.1;extra_copy_number=0
CM058251.1	Liftoff	CDS	96454899	96455104	.	+	.	ID=cds-NP_835161.1;Parent=rna-NM_178060.4;Dbxref=CCDS:CCDS25362.1,GeneID:21833,GenBank:NP_835161.1,MGI:MGI:98742;Name=NP_835161.1;Note=isoform 2 is encoded by transcript variant 2;gbkey=CDS;gene=Thra;product=thyroid hormone receptor alpha isoform 2;protein_id=NP_835161.1;extra_copy_number=0
CM058251.1	Liftoff	CDS	96456099	96456245	.	+	.	ID=cds-NP_835161.1;Parent=rna-NM_178060.4;Dbxref=CCDS:CCDS25362.1,GeneID:21833,GenBank:NP_835161.1,MGI:MGI:98742;Name=NP_835161.1;Note=isoform 2 is encoded by transcript variant 2;gbkey=CDS;gene=Thra;product=thyroid hormone receptor alpha isoform 2;protein_id=NP_835161.1;extra_copy_number=0
CM058251.1	Liftoff	CDS	96456707	96456965	.	+	.	ID=cds-NP_835161.1;Parent=rna-NM_178060.4;Dbxref=CCDS:CCDS25362.1,GeneID:21833,GenBank:NP_835161.1,MGI:MGI:98742;Name=NP_835161.1;Note=isoform 2 is encoded by transcript variant 2;gbkey=CDS;gene=Thra;product=thyroid hormone receptor alpha isoform 2;protein_id=NP_835161.1;extra_copy_number=0
CM058251.1	Liftoff	CDS	96457456	96457706	.	+	.	ID=cds-NP_835161.1;Parent=rna-NM_178060.4;Dbxref=CCDS:CCDS25362.1,GeneID:21833,GenBank:NP_835161.1,MGI:MGI:98742;Name=NP_835161.1;Note=isoform 2 is encoded by transcript variant 2;gbkey=CDS;gene=Thra;product=thyroid hormone receptor alpha isoform 2;protein_id=NP_835161.1;extra_copy_number=0
CM058251.1	Liftoff	gene	96461106	96468581	.	-	.	ID=gene-Nr1d1;Dbxref=GeneID:217166,MGI:MGI:2444210;Name=Nr1d1;description=nuclear receptor subfamily 1%2C group D%2C member 1;gbkey=Gene;gene=Nr1d1;gene_biotype=protein_coding;gene_synonym=A530070C09Rik;coverage=1.0;sequence_ID=1.0;valid_ORFs=2;extra_copy_number=0;copy_num_ID=gene-Nr1d1_0
CM058251.1	Liftoff	mRNA	96461106	96468551	.	-	.	ID=rna-NM_145434.4;Parent=gene-Nr1d1;Dbxref=GeneID:217166,GenBank:NM_145434.4,MGI:MGI:2444210;Name=NM_145434.4;gbkey=mRNA;gene=Nr1d1;product=nuclear receptor subfamily 1%2C group D%2C member 1;tag=RefSeq Select;transcript_id=NM_145434.4;matches_ref_protein=True;valid_ORF=True;extra_copy_number=0
CM058251.1	Liftoff	exon	96461106	96461593	.	-	.	ID=exon-NM_145434.4-8;Parent=rna-NM_145434.4;Dbxref=GeneID:217166,GenBank:NM_145434.4,MGI:MGI:2444210;gbkey=mRNA;gene=Nr1d1;product=nuclear receptor subfamily 1%2C group D%2C member 1;tag=RefSeq Select;transcript_id=NM_145434.4;extra_copy_number=0
CM058251.1	Liftoff	exon	96462223	96462433	.	-	.	ID=exon-NM_145434.4-7;Parent=rna-NM_145434.4;Dbxref=GeneID:217166,GenBank:NM_145434.4,MGI:MGI:2444210;gbkey=mRNA;gene=Nr1d1;product=nuclear receptor subfamily 1%2C group D%2C member 1;tag=RefSeq Select;transcript_id=NM_145434.4;extra_copy_number=0
CM058251.1	Liftoff	exon	96462877	96463062	.	-	.	ID=exon-NM_145434.4-6;Parent=rna-NM_145434.4;Dbxref=GeneID:217166,GenBank:NM_145434.4,MGI:MGI:2444210;gbkey=mRNA;gene=Nr1d1;product=nuclear receptor subfamily 1%2C group D%2C member 1;tag=RefSeq Select;transcript_id=NM_145434.4;extra_copy_number=0
CM058251.1	Liftoff	exon	96463362	96464005	.	-	.	ID=exon-NM_145434.4-5;Parent=rna-NM_145434.4;Dbxref=GeneID:217166,GenBank:NM_145434.4,MGI:MGI:2444210;gbkey=mRNA;gene=Nr1d1;product=nuclear receptor subfamily 1%2C group D%2C member 1;tag=RefSeq Select;transcript_id=NM_145434.4;extra_copy_number=0
CM058251.1	Liftoff	exon	96464374	96464518	.	-	.	ID=exon-NM_145434.4-4;Parent=rna-NM_145434.4;Dbxref=GeneID:217166,GenBank:NM_145434.4,MGI:MGI:2444210;gbkey=mRNA;gene=Nr1d1;product=nuclear receptor subfamily 1%2C group D%2C member 1;tag=RefSeq Select;transcript_id=NM_145434.4;extra_copy_number=0
CM058251.1	Liftoff	exon	96464611	96464699	.	-	.	ID=exon-NM_145434.4-3;Parent=rna-NM_145434.4;Dbxref=GeneID:217166,GenBank:NM_145434.4,MGI:MGI:2444210;gbkey=mRNA;gene=Nr1d1;product=nuclear receptor subfamily 1%2C group D%2C member 1;tag=RefSeq Select;transcript_id=NM_145434.4;extra_copy_number=0
CM058251.1	Liftoff	exon	96464967	96465308	.	-	.	ID=exon-NM_145434.4-2;Parent=rna-NM_145434.4;Dbxref=GeneID:217166,GenBank:NM_145434.4,MGI:MGI:2444210;gbkey=mRNA;gene=Nr1d1;product=nuclear receptor subfamily 1%2C group D%2C member 1;tag=RefSeq Select;transcript_id=NM_145434.4;extra_copy_number=0
CM058251.1	Liftoff	exon	96467892	96468551	.	-	.	ID=exon-NM_145434.4-1;Parent=rna-NM_145434.4;Dbxref=GeneID:217166,GenBank:NM_145434.4,MGI:MGI:2444210;gbkey=mRNA;gene=Nr1d1;product=nuclear receptor subfamily 1%2C group D%2C member 1;tag=RefSeq Select;transcript_id=NM_145434.4;extra_copy_number=0
CM058251.1	Liftoff	CDS	96461394	96461593	.	-	.	ID=cds-NP_663409.2;Parent=rna-NM_145434.4;Dbxref=CCDS:CCDS25363.1,GeneID:217166,GenBank:NP_663409.2,MGI:MGI:2444210;Name=NP_663409.2;gbkey=CDS;gene=Nr1d1;product=nuclear receptor subfamily 1 group D member 1;protein_id=NP_663409.2;tag=RefSeq Select;extra_copy_number=0
CM058251.1	Liftoff	CDS	96462223	96462433	.	-	.	ID=cds-NP_663409.2;Parent=rna-NM_145434.4;Dbxref=CCDS:CCDS25363.1,GeneID:217166,GenBank:NP_663409.2,MGI:MGI:2444210;Name=NP_663409.2;gbkey=CDS;gene=Nr1d1;product=nuclear receptor subfamily 1 group D member 1;protein_id=NP_663409.2;tag=RefSeq Select;extra_copy_number=0
CM058251.1	Liftoff	CDS	96462877	96463062	.	-	.	ID=cds-NP_663409.2;Parent=rna-NM_145434.4;Dbxref=CCDS:CCDS25363.1,GeneID:217166,GenBank:NP_663409.2,MGI:MGI:2444210;Name=NP_663409.2;gbkey=CDS;gene=Nr1d1;product=nuclear receptor subfamily 1 group D member 1;protein_id=NP_663409.2;tag=RefSeq Select;extra_copy_number=0
CM058251.1	Liftoff	CDS	96463362	96464005	.	-	.	ID=cds-NP_663409.2;Parent=rna-NM_145434.4;Dbxref=CCDS:CCDS25363.1,GeneID:217166,GenBank:NP_663409.2,MGI:MGI:2444210;Name=NP_663409.2;gbkey=CDS;gene=Nr1d1;product=nuclear receptor subfamily 1 group D member 1;protein_id=NP_663409.2;tag=RefSeq Select;extra_copy_number=0
CM058251.1	Liftoff	CDS	96464374	96464518	.	-	.	ID=cds-NP_663409.2;Parent=rna-NM_145434.4;Dbxref=CCDS:CCDS25363.1,GeneID:217166,GenBank:NP_663409.2,MGI:MGI:2444210;Name=NP_663409.2;gbkey=CDS;gene=Nr1d1;product=nuclear receptor subfamily 1 group D member 1;protein_id=NP_663409.2;tag=RefSeq Select;extra_copy_number=0
CM058251.1	Liftoff	CDS	96464611	96464699	.	-	.	ID=cds-NP_663409.2;Parent=rna-NM_145434.4;Dbxref=CCDS:CCDS25363.1,GeneID:217166,GenBank:NP_663409.2,MGI:MGI:2444210;Name=NP_663409.2;gbkey=CDS;gene=Nr1d1;product=nuclear receptor subfamily 1 group D member 1;protein_id=NP_663409.2;tag=RefSeq Select;extra_copy_number=0
CM058251.1	Liftoff	CDS	96464967	96465308	.	-	.	ID=cds-NP_663409.2;Parent=rna-NM_145434.4;Dbxref=CCDS:CCDS25363.1,GeneID:217166,GenBank:NP_663409.2,MGI:MGI:2444210;Name=NP_663409.2;gbkey=CDS;gene=Nr1d1;product=nuclear receptor subfamily 1 group D member 1;protein_id=NP_663409.2;tag=RefSeq Select;extra_copy_number=0
CM058251.1	Liftoff	CDS	96467892	96467922	.	-	.	ID=cds-NP_663409.2;Parent=rna-NM_145434.4;Dbxref=CCDS:CCDS25363.1,GeneID:217166,GenBank:NP_663409.2,MGI:MGI:2444210;Name=NP_663409.2;gbkey=CDS;gene=Nr1d1;product=nuclear receptor subfamily 1 group D member 1;protein_id=NP_663409.2;tag=RefSeq Select;extra_copy_number=0
CM058251.1	Liftoff	mRNA	96461106	96468546	.	-	.	ID=rna-XM_036156590.1;Parent=gene-Nr1d1;Dbxref=GeneID:217166,GenBank:XM_036156590.1,MGI:MGI:2444210;Name=XM_036156590.1;gbkey=mRNA;gene=Nr1d1;model_evidence=Supporting evidence includes similarity to: 3 mRNAs%2C 48 ESTs%2C 1 Protein%2C 282 long SRA reads%2C and 100%25 coverage of the annotated genomic feature by RNAseq alignments%2C including 29 samples with support for all annotated introns;product=nuclear receptor subfamily 1%2C group D%2C member 1%2C transcript variant X1;transcript_id=XM_036156590.1;matches_ref_protein=True;valid_ORF=True;extra_copy_number=0
CM058251.1	Liftoff	exon	96461106	96461593	.	-	.	ID=exon-XM_036156590.1-7;Parent=rna-XM_036156590.1;Dbxref=GeneID:217166,GenBank:XM_036156590.1,MGI:MGI:2444210;gbkey=mRNA;gene=Nr1d1;product=nuclear receptor subfamily 1%2C group D%2C member 1%2C transcript variant X1;transcript_id=XM_036156590.1;extra_copy_number=0
CM058251.1	Liftoff	exon	96462223	96462433	.	-	.	ID=exon-XM_036156590.1-6;Parent=rna-XM_036156590.1;Dbxref=GeneID:217166,GenBank:XM_036156590.1,MGI:MGI:2444210;gbkey=mRNA;gene=Nr1d1;product=nuclear receptor subfamily 1%2C group D%2C member 1%2C transcript variant X1;transcript_id=XM_036156590.1;extra_copy_number=0
CM058251.1	Liftoff	exon	96462877	96463062	.	-	.	ID=exon-XM_036156590.1-5;Parent=rna-XM_036156590.1;Dbxref=GeneID:217166,GenBank:XM_036156590.1,MGI:MGI:2444210;gbkey=mRNA;gene=Nr1d1;product=nuclear receptor subfamily 1%2C group D%2C member 1%2C transcript variant X1;transcript_id=XM_036156590.1;extra_copy_number=0
CM058251.1	Liftoff	exon	96463362	96464005	.	-	.	ID=exon-XM_036156590.1-4;Parent=rna-XM_036156590.1;Dbxref=GeneID:217166,GenBank:XM_036156590.1,MGI:MGI:2444210;gbkey=mRNA;gene=Nr1d1;product=nuclear receptor subfamily 1%2C group D%2C member 1%2C transcript variant X1;transcript_id=XM_036156590.1;extra_copy_number=0
CM058251.1	Liftoff	exon	96464374	96464518	.	-	.	ID=exon-XM_036156590.1-3;Parent=rna-XM_036156590.1;Dbxref=GeneID:217166,GenBank:XM_036156590.1,MGI:MGI:2444210;gbkey=mRNA;gene=Nr1d1;product=nuclear receptor subfamily 1%2C group D%2C member 1%2C transcript variant X1;transcript_id=XM_036156590.1;extra_copy_number=0
CM058251.1	Liftoff	exon	96464967	96465308	.	-	.	ID=exon-XM_036156590.1-2;Parent=rna-XM_036156590.1;Dbxref=GeneID:217166,GenBank:XM_036156590.1,MGI:MGI:2444210;gbkey=mRNA;gene=Nr1d1;product=nuclear receptor subfamily 1%2C group D%2C member 1%2C transcript variant X1;transcript_id=XM_036156590.1;extra_copy_number=0
CM058251.1	Liftoff	exon	96467892	96468546	.	-	.	ID=exon-XM_036156590.1-1;Parent=rna-XM_036156590.1;Dbxref=GeneID:217166,GenBank:XM_036156590.1,MGI:MGI:2444210;gbkey=mRNA;gene=Nr1d1;product=nuclear receptor subfamily 1%2C group D%2C member 1%2C transcript variant X1;transcript_id=XM_036156590.1;extra_copy_number=0
CM058251.1	Liftoff	CDS	96461394	96461593	.	-	.	ID=cds-XP_036012483.1;Parent=rna-XM_036156590.1;Dbxref=GeneID:217166,GenBank:XP_036012483.1,MGI:MGI:2444210;Name=XP_036012483.1;gbkey=CDS;gene=Nr1d1;product=nuclear receptor subfamily 1 group D member 1 isoform X1;protein_id=XP_036012483.1;extra_copy_number=0
CM058251.1	Liftoff	CDS	96462223	96462433	.	-	.	ID=cds-XP_036012483.1;Parent=rna-XM_036156590.1;Dbxref=GeneID:217166,GenBank:XP_036012483.1,MGI:MGI:2444210;Name=XP_036012483.1;gbkey=CDS;gene=Nr1d1;product=nuclear receptor subfamily 1 group D member 1 isoform X1;protein_id=XP_036012483.1;extra_copy_number=0
CM058251.1	Liftoff	CDS	96462877	96463062	.	-	.	ID=cds-XP_036012483.1;Parent=rna-XM_036156590.1;Dbxref=GeneID:217166,GenBank:XP_036012483.1,MGI:MGI:2444210;Name=XP_036012483.1;gbkey=CDS;gene=Nr1d1;product=nuclear receptor subfamily 1 group D member 1 isoform X1;protein_id=XP_036012483.1;extra_copy_number=0
CM058251.1	Liftoff	CDS	96463362	96464005	.	-	.	ID=cds-XP_036012483.1;Parent=rna-XM_036156590.1;Dbxref=GeneID:217166,GenBank:XP_036012483.1,MGI:MGI:2444210;Name=XP_036012483.1;gbkey=CDS;gene=Nr1d1;product=nuclear receptor subfamily 1 group D member 1 isoform X1;protein_id=XP_036012483.1;extra_copy_number=0
CM058251.1	Liftoff	CDS	96464374	96464518	.	-	.	ID=cds-XP_036012483.1;Parent=rna-XM_036156590.1;Dbxref=GeneID:217166,GenBank:XP_036012483.1,MGI:MGI:2444210;Name=XP_036012483.1;gbkey=CDS;gene=Nr1d1;product=nuclear receptor subfamily 1 group D member 1 isoform X1;protein_id=XP_036012483.1;extra_copy_number=0
CM058251.1	Liftoff	CDS	96464967	96465110	.	-	.	ID=cds-XP_036012483.1;Parent=rna-XM_036156590.1;Dbxref=GeneID:217166,GenBank:XP_036012483.1,MGI:MGI:2444210;Name=XP_036012483.1;gbkey=CDS;gene=Nr1d1;product=nuclear receptor subfamily 1 group D member 1 isoform X1;protein_id=XP_036012483.1;extra_copy_number=0
CM058251.1	Liftoff	transcript	96461106	96468581	.	-	.	ID=rna-XR_004936927.1;Parent=gene-Nr1d1;Dbxref=GeneID:217166,GenBank:XR_004936927.1,MGI:MGI:2444210;Name=XR_004936927.1;gbkey=misc_RNA;gene=Nr1d1;model_evidence=Supporting evidence includes similarity to: 4 mRNAs%2C 39 ESTs%2C 5 Proteins%2C 260 long SRA reads%2C and 100%25 coverage of the annotated genomic feature by RNAseq alignments%2C including 32 samples with support for all annotated introns;product=nuclear receptor subfamily 1%2C group D%2C member 1%2C transcript variant X2;transcript_id=XR_004936927.1;extra_copy_number=0
CM058251.1	Liftoff	exon	96461106	96461593	.	-	.	ID=exon-XR_004936927.1-8;Parent=rna-XR_004936927.1;Dbxref=GeneID:217166,GenBank:XR_004936927.1,MGI:MGI:2444210;gbkey=misc_RNA;gene=Nr1d1;product=nuclear receptor subfamily 1%2C group D%2C member 1%2C transcript variant X2;transcript_id=XR_004936927.1;extra_copy_number=0
CM058251.1	Liftoff	exon	96462223	96462433	.	-	.	ID=exon-XR_004936927.1-7;Parent=rna-XR_004936927.1;Dbxref=GeneID:217166,GenBank:XR_004936927.1,MGI:MGI:2444210;gbkey=misc_RNA;gene=Nr1d1;product=nuclear receptor subfamily 1%2C group D%2C member 1%2C transcript variant X2;transcript_id=XR_004936927.1;extra_copy_number=0
CM058251.1	Liftoff	exon	96462877	96463062	.	-	.	ID=exon-XR_004936927.1-6;Parent=rna-XR_004936927.1;Dbxref=GeneID:217166,GenBank:XR_004936927.1,MGI:MGI:2444210;gbkey=misc_RNA;gene=Nr1d1;product=nuclear receptor subfamily 1%2C group D%2C member 1%2C transcript variant X2;transcript_id=XR_004936927.1;extra_copy_number=0
CM058251.1	Liftoff	exon	96463177	96464005	.	-	.	ID=exon-XR_004936927.1-5;Parent=rna-XR_004936927.1;Dbxref=GeneID:217166,GenBank:XR_004936927.1,MGI:MGI:2444210;gbkey=misc_RNA;gene=Nr1d1;product=nuclear receptor subfamily 1%2C group D%2C member 1%2C transcript variant X2;transcript_id=XR_004936927.1;extra_copy_number=0
CM058251.1	Liftoff	exon	96464374	96464518	.	-	.	ID=exon-XR_004936927.1-4;Parent=rna-XR_004936927.1;Dbxref=GeneID:217166,GenBank:XR_004936927.1,MGI:MGI:2444210;gbkey=misc_RNA;gene=Nr1d1;product=nuclear receptor subfamily 1%2C group D%2C member 1%2C transcript variant X2;transcript_id=XR_004936927.1;extra_copy_number=0
CM058251.1	Liftoff	exon	96464611	96464699	.	-	.	ID=exon-XR_004936927.1-3;Parent=rna-XR_004936927.1;Dbxref=GeneID:217166,GenBank:XR_004936927.1,MGI:MGI:2444210;gbkey=misc_RNA;gene=Nr1d1;product=nuclear receptor subfamily 1%2C group D%2C member 1%2C transcript variant X2;transcript_id=XR_004936927.1;extra_copy_number=0
CM058251.1	Liftoff	exon	96464967	96465308	.	-	.	ID=exon-XR_004936927.1-2;Parent=rna-XR_004936927.1;Dbxref=GeneID:217166,GenBank:XR_004936927.1,MGI:MGI:2444210;gbkey=misc_RNA;gene=Nr1d1;product=nuclear receptor subfamily 1%2C group D%2C member 1%2C transcript variant X2;transcript_id=XR_004936927.1;extra_copy_number=0
CM058251.1	Liftoff	exon	96467892	96468581	.	-	.	ID=exon-XR_004936927.1-1;Parent=rna-XR_004936927.1;Dbxref=GeneID:217166,GenBank:XR_004936927.1,MGI:MGI:2444210;gbkey=misc_RNA;gene=Nr1d1;product=nuclear receptor subfamily 1%2C group D%2C member 1%2C transcript variant X2;transcript_id=XR_004936927.1;extra_copy_number=0
CM058251.1	Liftoff	match	96468642	96469025	.	+	.	ID=d56d9a70-b1df-4c5f-a2ae-fb368475c3a7;Target=NG_152410.1 1 384 +;assembly_bases_aln=384;assembly_bases_seq=384;bit_score=715.683;blast_aligner=1;blast_score=384;common_component=0;e_value=0;filter_score=0;for_remapping=2;gap_count=0;hsp_percent_coverage=100;matchable_bases=384;matched_bases=384;num_ident=384;num_mismatch=0;pct_coverage=100;pct_coverage_hiqual=100;pct_identity_gap=100;pct_identity_gapopen_only=100;pct_identity_ungap=100;rank=1;weighted_identity=1;coverage=1.0;sequence_ID=1.0;extra_copy_number=0;copy_num_ID=d56d9a70-b1df-4c5f-a2ae-fb368475c3a7_0
CM058251.1	Liftoff	gene	96468656	96476903	.	+	.	ID=gene-Gm31862;Dbxref=GeneID:102634229,MGI:MGI:5591021;Name=Gm31862;description=predicted gene%2C 31862;gbkey=Gene;gene=Gm31862;gene_biotype=lncRNA;coverage=1.0;sequence_ID=1.0;extra_copy_number=0;copy_num_ID=gene-Gm31862_0
CM058251.1	Liftoff	lnc_RNA	96468656	96476903	.	+	.	ID=rna-XR_389019.5;Parent=gene-Gm31862;Dbxref=GeneID:102634229,GenBank:XR_389019.5,MGI:MGI:5591021;Name=XR_389019.5;gbkey=ncRNA;gene=Gm31862;model_evidence=Supporting evidence includes similarity to: 1 EST%2C 7 long SRA reads%2C and 100%25 coverage of the annotated genomic feature by RNAseq alignments%2C including 1 sample with support for all annotated introns;product=predicted gene%2C 31862%2C transcript variant X3;transcript_id=XR_389019.5;extra_copy_number=0
CM058251.1	Liftoff	exon	96468656	96468988	.	+	.	ID=exon-XR_389019.5-1;Parent=rna-XR_389019.5;Dbxref=GeneID:102634229,GenBank:XR_389019.5,MGI:MGI:5591021;gbkey=ncRNA;gene=Gm31862;product=predicted gene%2C 31862%2C transcript variant X3;transcript_id=XR_389019.5;extra_copy_number=0
CM058251.1	Liftoff	exon	96469813	96470271	.	+	.	ID=exon-XR_389019.5-2;Parent=rna-XR_389019.5;Dbxref=GeneID:102634229,GenBank:XR_389019.5,MGI:MGI:5591021;gbkey=ncRNA;gene=Gm31862;product=predicted gene%2C 31862%2C transcript variant X3;transcript_id=XR_389019.5;extra_copy_number=0
CM058251.1	Liftoff	exon	96470893	96470967	.	+	.	ID=exon-XR_389019.5-3;Parent=rna-XR_389019.5;Dbxref=GeneID:102634229,GenBank:XR_389019.5,MGI:MGI:5591021;gbkey=ncRNA;gene=Gm31862;product=predicted gene%2C 31862%2C transcript variant X3;transcript_id=XR_389019.5;extra_copy_number=0
CM058251.1	Liftoff	exon	96475997	96476903	.	+	.	ID=exon-XR_389019.5-4;Parent=rna-XR_389019.5;Dbxref=GeneID:102634229,GenBank:XR_389019.5,MGI:MGI:5591021;gbkey=ncRNA;gene=Gm31862;product=predicted gene%2C 31862%2C transcript variant X3;transcript_id=XR_389019.5;extra_copy_number=0
CM058251.1	Liftoff	lnc_RNA	96468656	96474324	.	+	.	ID=rna-XR_880203.4;Parent=gene-Gm31862;Dbxref=GeneID:102634229,GenBank:XR_880203.4,MGI:MGI:5591021;Name=XR_880203.4;gbkey=ncRNA;gene=Gm31862;model_evidence=Supporting evidence includes similarity to: 21 long SRA reads%2C and 93%25 coverage of the annotated genomic feature by RNAseq alignments%2C including 3 samples with support for all annotated introns;product=predicted gene%2C 31862%2C transcript variant X1;transcript_id=XR_880203.4;extra_copy_number=0
CM058251.1	Liftoff	exon	96468656	96468988	.	+	.	ID=exon-XR_880203.4-1;Parent=rna-XR_880203.4;Dbxref=GeneID:102634229,GenBank:XR_880203.4,MGI:MGI:5591021;gbkey=ncRNA;gene=Gm31862;product=predicted gene%2C 31862%2C transcript variant X1;transcript_id=XR_880203.4;extra_copy_number=0
CM058251.1	Liftoff	exon	96469813	96470271	.	+	.	ID=exon-XR_880203.4-2;Parent=rna-XR_880203.4;Dbxref=GeneID:102634229,GenBank:XR_880203.4,MGI:MGI:5591021;gbkey=ncRNA;gene=Gm31862;product=predicted gene%2C 31862%2C transcript variant X1;transcript_id=XR_880203.4;extra_copy_number=0
CM058251.1	Liftoff	exon	96470893	96474324	.	+	.	ID=exon-XR_880203.4-3;Parent=rna-XR_880203.4;Dbxref=GeneID:102634229,GenBank:XR_880203.4,MGI:MGI:5591021;gbkey=ncRNA;gene=Gm31862;product=predicted gene%2C 31862%2C transcript variant X1;transcript_id=XR_880203.4;extra_copy_number=0
CM058251.1	Liftoff	lnc_RNA	96468656	96474324	.	+	.	ID=rna-XR_880204.4;Parent=gene-Gm31862;Dbxref=GeneID:102634229,GenBank:XR_880204.4,MGI:MGI:5591021;Name=XR_880204.4;gbkey=ncRNA;gene=Gm31862;model_evidence=Supporting evidence includes similarity to: 13 long SRA reads%2C and 92%25 coverage of the annotated genomic feature by RNAseq alignments%2C including 1 sample with support for all annotated introns;product=predicted gene%2C 31862%2C transcript variant X2;transcript_id=XR_880204.4;extra_copy_number=0
CM058251.1	Liftoff	exon	96468656	96468988	.	+	.	ID=exon-XR_880204.4-1;Parent=rna-XR_880204.4;Dbxref=GeneID:102634229,GenBank:XR_880204.4,MGI:MGI:5591021;gbkey=ncRNA;gene=Gm31862;product=predicted gene%2C 31862%2C transcript variant X2;transcript_id=XR_880204.4;extra_copy_number=0
CM058251.1	Liftoff	exon	96469813	96470271	.	+	.	ID=exon-XR_880204.4-2;Parent=rna-XR_880204.4;Dbxref=GeneID:102634229,GenBank:XR_880204.4,MGI:MGI:5591021;gbkey=ncRNA;gene=Gm31862;product=predicted gene%2C 31862%2C transcript variant X2;transcript_id=XR_880204.4;extra_copy_number=0
CM058251.1	Liftoff	exon	96470893	96470967	.	+	.	ID=exon-XR_880204.4-3;Parent=rna-XR_880204.4;Dbxref=GeneID:102634229,GenBank:XR_880204.4,MGI:MGI:5591021;gbkey=ncRNA;gene=Gm31862;product=predicted gene%2C 31862%2C transcript variant X2;transcript_id=XR_880204.4;extra_copy_number=0
CM058251.1	Liftoff	exon	96471121	96474324	.	+	.	ID=exon-XR_880204.4-4;Parent=rna-XR_880204.4;Dbxref=GeneID:102634229,GenBank:XR_880204.4,MGI:MGI:5591021;gbkey=ncRNA;gene=Gm31862;product=predicted gene%2C 31862%2C transcript variant X2;transcript_id=XR_880204.4;extra_copy_number=0
CM058251.1	Liftoff	enhancer	96468742	96468925	.	.	.	ID=id-GeneID:128926769;Dbxref=GeneID:128926769;Note=cis-regulatory module chr11:98636882-98637065 (MGSCv37/mm9 assembly coordinates);experiment=EXISTENCE:reporter gene assay evidence [ECO:0000049][PMID:25872643];function=activates a minimal SCP1 promoter by CapStarr-seq with weak activity in NIH3T3 fibroblasts {active_cell/tissue: NIH3T3};gbkey=regulatory;regulatory_class=enhancer;coverage=1.0;sequence_ID=1.0;extra_copy_number=0;copy_num_ID=id-GeneID:128926769_0
CM058251.1	Liftoff	biological_region	96468742	96468925	.	+	.	ID=id-GeneID:128926769-2;Dbxref=GeneID:128926769;Name=biological region;gbkey=Region;standard_name=CapStarr-seq enhancer MGSCv37_chr11:98636882-98637065;coverage=1.0;sequence_ID=1.0;extra_copy_number=0;copy_num_ID=id-GeneID:128926769-2_0
CM058251.1	Liftoff	match	96481996	96482379	.	+	.	ID=d95d9fda-7b88-4235-a3ac-747486805e5a;Target=NG_152411.1 1 384 +;assembly_bases_aln=384;assembly_bases_seq=384;bit_score=715.683;blast_aligner=1;blast_score=384;common_component=0;e_value=0;filter_score=0;for_remapping=2;gap_count=0;hsp_percent_coverage=100;matchable_bases=384;matched_bases=384;num_ident=384;num_mismatch=0;pct_coverage=100;pct_coverage_hiqual=100;pct_identity_gap=100;pct_identity_gapopen_only=100;pct_identity_ungap=100;rank=1;weighted_identity=1;coverage=1.0;sequence_ID=1.0;extra_copy_number=0;copy_num_ID=d95d9fda-7b88-4235-a3ac-747486805e5a_0
CM058251.1	Liftoff	enhancer	96482096	96482279	.	.	.	ID=id-GeneID:128926770;Dbxref=GeneID:128926770;Note=cis-regulatory module chr11:98650233-98650416 (MGSCv37/mm9 assembly coordinates);experiment=EXISTENCE:reporter gene assay evidence [ECO:0000049][PMID:25872643];function=activates a minimal SCP1 promoter by CapStarr-seq with strong activity in P5424 T cells and weak activity in NIH3T3 fibroblasts {active_cell/tissue: P5424 T cell | NIH3T3};gbkey=regulatory;regulatory_class=enhancer;coverage=1.0;sequence_ID=1.0;extra_copy_number=0;copy_num_ID=id-GeneID:128926770_0
CM058251.1	Liftoff	biological_region	96482096	96482279	.	+	.	ID=id-GeneID:128926770-2;Dbxref=GeneID:128926770;Name=biological region;gbkey=Region;standard_name=CapStarr-seq enhancer MGSCv37_chr11:98650233-98650416;coverage=1.0;sequence_ID=1.0;extra_copy_number=0;copy_num_ID=id-GeneID:128926770-2_0
CM058251.1	Liftoff	gene	96486565	96501039	.	+	.	ID=gene-Msl1;Dbxref=GeneID:74026,MGI:MGI:1921276;Name=Msl1;description=male specific lethal 1;gbkey=Gene;gene=Msl1;gene_biotype=protein_coding;gene_synonym=2810017F12Rik,4121402D02Rik,4930463F05Rik,Msl-1;coverage=1.0;sequence_ID=0.999;valid_ORFs=5;extra_copy_number=0;copy_num_ID=gene-Msl1_0
CM058251.1	Liftoff	mRNA	96488694	96501039	.	+	.	ID=rna-NM_001361931.1;Parent=gene-Msl1;Dbxref=GeneID:74026,GenBank:NM_001361931.1,MGI:MGI:1921276;Name=NM_001361931.1;gbkey=mRNA;gene=Msl1;product=male specific lethal 1%2C transcript variant 2;transcript_id=NM_001361931.1;matches_ref_protein=True;valid_ORF=True;extra_copy_number=0
CM058251.1	Liftoff	exon	96488694	96489782	.	+	.	ID=exon-NM_001361931.1-1;Parent=rna-NM_001361931.1;Dbxref=GeneID:74026,GenBank:NM_001361931.1,MGI:MGI:1921276;gbkey=mRNA;gene=Msl1;product=male specific lethal 1%2C transcript variant 2;transcript_id=NM_001361931.1;extra_copy_number=0
CM058251.1	Liftoff	exon	96492318	96492541	.	+	.	ID=exon-NM_001361931.1-2;Parent=rna-NM_001361931.1;Dbxref=GeneID:74026,GenBank:NM_001361931.1,MGI:MGI:1921276;gbkey=mRNA;gene=Msl1;product=male specific lethal 1%2C transcript variant 2;transcript_id=NM_001361931.1;extra_copy_number=0
CM058251.1	Liftoff	exon	96493178	96493560	.	+	.	ID=exon-NM_001361931.1-3;Parent=rna-NM_001361931.1;Dbxref=GeneID:74026,GenBank:NM_001361931.1,MGI:MGI:1921276;gbkey=mRNA;gene=Msl1;product=male specific lethal 1%2C transcript variant 2;transcript_id=NM_001361931.1;extra_copy_number=0
CM058251.1	Liftoff	exon	96495960	96496024	.	+	.	ID=exon-NM_001361931.1-4;Parent=rna-NM_001361931.1;Dbxref=GeneID:74026,GenBank:NM_001361931.1,MGI:MGI:1921276;gbkey=mRNA;gene=Msl1;product=male specific lethal 1%2C transcript variant 2;transcript_id=NM_001361931.1;extra_copy_number=0
CM058251.1	Liftoff	exon	96497081	96497148	.	+	.	ID=exon-NM_001361931.1-5;Parent=rna-NM_001361931.1;Dbxref=GeneID:74026,GenBank:NM_001361931.1,MGI:MGI:1921276;gbkey=mRNA;gene=Msl1;product=male specific lethal 1%2C transcript variant 2;transcript_id=NM_001361931.1;extra_copy_number=0
CM058251.1	Liftoff	exon	96497480	96497604	.	+	.	ID=exon-NM_001361931.1-6;Parent=rna-NM_001361931.1;Dbxref=GeneID:74026,GenBank:NM_001361931.1,MGI:MGI:1921276;gbkey=mRNA;gene=Msl1;product=male specific lethal 1%2C transcript variant 2;transcript_id=NM_001361931.1;extra_copy_number=0
CM058251.1	Liftoff	exon	96498025	96498097	.	+	.	ID=exon-NM_001361931.1-7;Parent=rna-NM_001361931.1;Dbxref=GeneID:74026,GenBank:NM_001361931.1,MGI:MGI:1921276;gbkey=mRNA;gene=Msl1;product=male specific lethal 1%2C transcript variant 2;transcript_id=NM_001361931.1;extra_copy_number=0
CM058251.1	Liftoff	exon	96498520	96501039	.	+	.	ID=exon-NM_001361931.1-8;Parent=rna-NM_001361931.1;Dbxref=GeneID:74026,GenBank:NM_001361931.1,MGI:MGI:1921276;gbkey=mRNA;gene=Msl1;product=male specific lethal 1%2C transcript variant 2;transcript_id=NM_001361931.1;extra_copy_number=0
CM058251.1	Liftoff	CDS	96489009	96489782	.	+	.	ID=cds-NP_001348860.1;Parent=rna-NM_001361931.1;Dbxref=CCDS:CCDS88248.1,GeneID:74026,GenBank:NP_001348860.1,MGI:MGI:1921276;Name=NP_001348860.1;Note=isoform 2 is encoded by transcript variant 2;gbkey=CDS;gene=Msl1;product=male-specific lethal 1 homolog isoform 2;protein_id=NP_001348860.1;extra_copy_number=0
CM058251.1	Liftoff	CDS	96492318	96492541	.	+	.	ID=cds-NP_001348860.1;Parent=rna-NM_001361931.1;Dbxref=CCDS:CCDS88248.1,GeneID:74026,GenBank:NP_001348860.1,MGI:MGI:1921276;Name=NP_001348860.1;Note=isoform 2 is encoded by transcript variant 2;gbkey=CDS;gene=Msl1;product=male-specific lethal 1 homolog isoform 2;protein_id=NP_001348860.1;extra_copy_number=0
CM058251.1	Liftoff	CDS	96493178	96493560	.	+	.	ID=cds-NP_001348860.1;Parent=rna-NM_001361931.1;Dbxref=CCDS:CCDS88248.1,GeneID:74026,GenBank:NP_001348860.1,MGI:MGI:1921276;Name=NP_001348860.1;Note=isoform 2 is encoded by transcript variant 2;gbkey=CDS;gene=Msl1;product=male-specific lethal 1 homolog isoform 2;protein_id=NP_001348860.1;extra_copy_number=0
CM058251.1	Liftoff	CDS	96495960	96496024	.	+	.	ID=cds-NP_001348860.1;Parent=rna-NM_001361931.1;Dbxref=CCDS:CCDS88248.1,GeneID:74026,GenBank:NP_001348860.1,MGI:MGI:1921276;Name=NP_001348860.1;Note=isoform 2 is encoded by transcript variant 2;gbkey=CDS;gene=Msl1;product=male-specific lethal 1 homolog isoform 2;protein_id=NP_001348860.1;extra_copy_number=0
CM058251.1	Liftoff	CDS	96497081	96497148	.	+	.	ID=cds-NP_001348860.1;Parent=rna-NM_001361931.1;Dbxref=CCDS:CCDS88248.1,GeneID:74026,GenBank:NP_001348860.1,MGI:MGI:1921276;Name=NP_001348860.1;Note=isoform 2 is encoded by transcript variant 2;gbkey=CDS;gene=Msl1;product=male-specific lethal 1 homolog isoform 2;protein_id=NP_001348860.1;extra_copy_number=0
CM058251.1	Liftoff	CDS	96497480	96497604	.	+	.	ID=cds-NP_001348860.1;Parent=rna-NM_001361931.1;Dbxref=CCDS:CCDS88248.1,GeneID:74026,GenBank:NP_001348860.1,MGI:MGI:1921276;Name=NP_001348860.1;Note=isoform 2 is encoded by transcript variant 2;gbkey=CDS;gene=Msl1;product=male-specific lethal 1 homolog isoform 2;protein_id=NP_001348860.1;extra_copy_number=0
CM058251.1	Liftoff	CDS	96498025	96498097	.	+	.	ID=cds-NP_001348860.1;Parent=rna-NM_001361931.1;Dbxref=CCDS:CCDS88248.1,GeneID:74026,GenBank:NP_001348860.1,MGI:MGI:1921276;Name=NP_001348860.1;Note=isoform 2 is encoded by transcript variant 2;gbkey=CDS;gene=Msl1;product=male-specific lethal 1 homolog isoform 2;protein_id=NP_001348860.1;extra_copy_number=0
CM058251.1	Liftoff	CDS	96498520	96498610	.	+	.	ID=cds-NP_001348860.1;Parent=rna-NM_001361931.1;Dbxref=CCDS:CCDS88248.1,GeneID:74026,GenBank:NP_001348860.1,MGI:MGI:1921276;Name=NP_001348860.1;Note=isoform 2 is encoded by transcript variant 2;gbkey=CDS;gene=Msl1;product=male-specific lethal 1 homolog isoform 2;protein_id=NP_001348860.1;extra_copy_number=0
CM058251.1	Liftoff	mRNA	96488694	96494216	.	+	.	ID=rna-NM_001361932.1;Parent=gene-Msl1;Dbxref=GeneID:74026,GenBank:NM_001361932.1,MGI:MGI:1921276;Name=NM_001361932.1;gbkey=mRNA;gene=Msl1;product=male specific lethal 1%2C transcript variant 3;transcript_id=NM_001361932.1;matches_ref_protein=True;valid_ORF=True;extra_copy_number=0
CM058251.1	Liftoff	exon	96488694	96489782	.	+	.	ID=exon-NM_001361932.1-1;Parent=rna-NM_001361932.1;Dbxref=GeneID:74026,GenBank:NM_001361932.1,MGI:MGI:1921276;gbkey=mRNA;gene=Msl1;product=male specific lethal 1%2C transcript variant 3;transcript_id=NM_001361932.1;extra_copy_number=0
CM058251.1	Liftoff	exon	96492318	96492541	.	+	.	ID=exon-NM_001361932.1-2;Parent=rna-NM_001361932.1;Dbxref=GeneID:74026,GenBank:NM_001361932.1,MGI:MGI:1921276;gbkey=mRNA;gene=Msl1;product=male specific lethal 1%2C transcript variant 3;transcript_id=NM_001361932.1;extra_copy_number=0
CM058251.1	Liftoff	exon	96493178	96494216	.	+	.	ID=exon-NM_001361932.1-3;Parent=rna-NM_001361932.1;Dbxref=GeneID:74026,GenBank:NM_001361932.1,MGI:MGI:1921276;gbkey=mRNA;gene=Msl1;product=male specific lethal 1%2C transcript variant 3;transcript_id=NM_001361932.1;extra_copy_number=0
CM058251.1	Liftoff	CDS	96489009	96489782	.	+	.	ID=cds-NP_001348861.1;Parent=rna-NM_001361932.1;Dbxref=CCDS:CCDS88249.1,GeneID:74026,GenBank:NP_001348861.1,MGI:MGI:1921276;Name=NP_001348861.1;Note=isoform 3 is encoded by transcript variant 3;gbkey=CDS;gene=Msl1;product=male-specific lethal 1 homolog isoform 3;protein_id=NP_001348861.1;extra_copy_number=0
CM058251.1	Liftoff	CDS	96492318	96492541	.	+	.	ID=cds-NP_001348861.1;Parent=rna-NM_001361932.1;Dbxref=CCDS:CCDS88249.1,GeneID:74026,GenBank:NP_001348861.1,MGI:MGI:1921276;Name=NP_001348861.1;Note=isoform 3 is encoded by transcript variant 3;gbkey=CDS;gene=Msl1;product=male-specific lethal 1 homolog isoform 3;protein_id=NP_001348861.1;extra_copy_number=0
CM058251.1	Liftoff	CDS	96493178	96493571	.	+	.	ID=cds-NP_001348861.1;Parent=rna-NM_001361932.1;Dbxref=CCDS:CCDS88249.1,GeneID:74026,GenBank:NP_001348861.1,MGI:MGI:1921276;Name=NP_001348861.1;Note=isoform 3 is encoded by transcript variant 3;gbkey=CDS;gene=Msl1;product=male-specific lethal 1 homolog isoform 3;protein_id=NP_001348861.1;extra_copy_number=0
CM058251.1	Liftoff	mRNA	96488694	96501039	.	+	.	ID=rna-NM_028722.3;Parent=gene-Msl1;Dbxref=GeneID:74026,GenBank:NM_028722.3,MGI:MGI:1921276;Name=NM_028722.3;gbkey=mRNA;gene=Msl1;product=male specific lethal 1%2C transcript variant 1;tag=RefSeq Select;transcript_id=NM_028722.3;matches_ref_protein=True;valid_ORF=True;extra_copy_number=0
CM058251.1	Liftoff	exon	96488694	96489782	.	+	.	ID=exon-NM_028722.3-1;Parent=rna-NM_028722.3;Dbxref=GeneID:74026,GenBank:NM_028722.3,MGI:MGI:1921276;gbkey=mRNA;gene=Msl1;product=male specific lethal 1%2C transcript variant 1;tag=RefSeq Select;transcript_id=NM_028722.3;extra_copy_number=0
CM058251.1	Liftoff	exon	96492318	96492541	.	+	.	ID=exon-NM_028722.3-2;Parent=rna-NM_028722.3;Dbxref=GeneID:74026,GenBank:NM_028722.3,MGI:MGI:1921276;gbkey=mRNA;gene=Msl1;product=male specific lethal 1%2C transcript variant 1;tag=RefSeq Select;transcript_id=NM_028722.3;extra_copy_number=0
CM058251.1	Liftoff	exon	96493178	96493560	.	+	.	ID=exon-NM_028722.3-3;Parent=rna-NM_028722.3;Dbxref=GeneID:74026,GenBank:NM_028722.3,MGI:MGI:1921276;gbkey=mRNA;gene=Msl1;product=male specific lethal 1%2C transcript variant 1;tag=RefSeq Select;transcript_id=NM_028722.3;extra_copy_number=0
CM058251.1	Liftoff	exon	96495446	96495493	.	+	.	ID=exon-NM_028722.3-4;Parent=rna-NM_028722.3;Dbxref=GeneID:74026,GenBank:NM_028722.3,MGI:MGI:1921276;gbkey=mRNA;gene=Msl1;product=male specific lethal 1%2C transcript variant 1;tag=RefSeq Select;transcript_id=NM_028722.3;extra_copy_number=0
CM058251.1	Liftoff	exon	96495960	96496024	.	+	.	ID=exon-NM_028722.3-5;Parent=rna-NM_028722.3;Dbxref=GeneID:74026,GenBank:NM_028722.3,MGI:MGI:1921276;gbkey=mRNA;gene=Msl1;product=male specific lethal 1%2C transcript variant 1;tag=RefSeq Select;transcript_id=NM_028722.3;extra_copy_number=0
CM058251.1	Liftoff	exon	96497081	96497148	.	+	.	ID=exon-NM_028722.3-6;Parent=rna-NM_028722.3;Dbxref=GeneID:74026,GenBank:NM_028722.3,MGI:MGI:1921276;gbkey=mRNA;gene=Msl1;product=male specific lethal 1%2C transcript variant 1;tag=RefSeq Select;transcript_id=NM_028722.3;extra_copy_number=0
CM058251.1	Liftoff	exon	96497480	96497604	.	+	.	ID=exon-NM_028722.3-7;Parent=rna-NM_028722.3;Dbxref=GeneID:74026,GenBank:NM_028722.3,MGI:MGI:1921276;gbkey=mRNA;gene=Msl1;product=male specific lethal 1%2C transcript variant 1;tag=RefSeq Select;transcript_id=NM_028722.3;extra_copy_number=0
CM058251.1	Liftoff	exon	96498025	96498097	.	+	.	ID=exon-NM_028722.3-8;Parent=rna-NM_028722.3;Dbxref=GeneID:74026,GenBank:NM_028722.3,MGI:MGI:1921276;gbkey=mRNA;gene=Msl1;product=male specific lethal 1%2C transcript variant 1;tag=RefSeq Select;transcript_id=NM_028722.3;extra_copy_number=0
CM058251.1	Liftoff	exon	96498520	96501039	.	+	.	ID=exon-NM_028722.3-9;Parent=rna-NM_028722.3;Dbxref=GeneID:74026,GenBank:NM_028722.3,MGI:MGI:1921276;gbkey=mRNA;gene=Msl1;product=male specific lethal 1%2C transcript variant 1;tag=RefSeq Select;transcript_id=NM_028722.3;extra_copy_number=0
CM058251.1	Liftoff	CDS	96489009	96489782	.	+	.	ID=cds-NP_082998.2;Parent=rna-NM_028722.3;Dbxref=CCDS:CCDS25364.1,GeneID:74026,GenBank:NP_082998.2,MGI:MGI:1921276;Name=NP_082998.2;Note=isoform 1 is encoded by transcript variant 1;gbkey=CDS;gene=Msl1;product=male-specific lethal 1 homolog isoform 1;protein_id=NP_082998.2;tag=RefSeq Select;extra_copy_number=0
CM058251.1	Liftoff	CDS	96492318	96492541	.	+	.	ID=cds-NP_082998.2;Parent=rna-NM_028722.3;Dbxref=CCDS:CCDS25364.1,GeneID:74026,GenBank:NP_082998.2,MGI:MGI:1921276;Name=NP_082998.2;Note=isoform 1 is encoded by transcript variant 1;gbkey=CDS;gene=Msl1;product=male-specific lethal 1 homolog isoform 1;protein_id=NP_082998.2;tag=RefSeq Select;extra_copy_number=0
CM058251.1	Liftoff	CDS	96493178	96493560	.	+	.	ID=cds-NP_082998.2;Parent=rna-NM_028722.3;Dbxref=CCDS:CCDS25364.1,GeneID:74026,GenBank:NP_082998.2,MGI:MGI:1921276;Name=NP_082998.2;Note=isoform 1 is encoded by transcript variant 1;gbkey=CDS;gene=Msl1;product=male-specific lethal 1 homolog isoform 1;protein_id=NP_082998.2;tag=RefSeq Select;extra_copy_number=0
CM058251.1	Liftoff	CDS	96495446	96495493	.	+	.	ID=cds-NP_082998.2;Parent=rna-NM_028722.3;Dbxref=CCDS:CCDS25364.1,GeneID:74026,GenBank:NP_082998.2,MGI:MGI:1921276;Name=NP_082998.2;Note=isoform 1 is encoded by transcript variant 1;gbkey=CDS;gene=Msl1;product=male-specific lethal 1 homolog isoform 1;protein_id=NP_082998.2;tag=RefSeq Select;extra_copy_number=0
CM058251.1	Liftoff	CDS	96495960	96496024	.	+	.	ID=cds-NP_082998.2;Parent=rna-NM_028722.3;Dbxref=CCDS:CCDS25364.1,GeneID:74026,GenBank:NP_082998.2,MGI:MGI:1921276;Name=NP_082998.2;Note=isoform 1 is encoded by transcript variant 1;gbkey=CDS;gene=Msl1;product=male-specific lethal 1 homolog isoform 1;protein_id=NP_082998.2;tag=RefSeq Select;extra_copy_number=0
CM058251.1	Liftoff	CDS	96497081	96497148	.	+	.	ID=cds-NP_082998.2;Parent=rna-NM_028722.3;Dbxref=CCDS:CCDS25364.1,GeneID:74026,GenBank:NP_082998.2,MGI:MGI:1921276;Name=NP_082998.2;Note=isoform 1 is encoded by transcript variant 1;gbkey=CDS;gene=Msl1;product=male-specific lethal 1 homolog isoform 1;protein_id=NP_082998.2;tag=RefSeq Select;extra_copy_number=0
CM058251.1	Liftoff	CDS	96497480	96497604	.	+	.	ID=cds-NP_082998.2;Parent=rna-NM_028722.3;Dbxref=CCDS:CCDS25364.1,GeneID:74026,GenBank:NP_082998.2,MGI:MGI:1921276;Name=NP_082998.2;Note=isoform 1 is encoded by transcript variant 1;gbkey=CDS;gene=Msl1;product=male-specific lethal 1 homolog isoform 1;protein_id=NP_082998.2;tag=RefSeq Select;extra_copy_number=0
CM058251.1	Liftoff	CDS	96498025	96498097	.	+	.	ID=cds-NP_082998.2;Parent=rna-NM_028722.3;Dbxref=CCDS:CCDS25364.1,GeneID:74026,GenBank:NP_082998.2,MGI:MGI:1921276;Name=NP_082998.2;Note=isoform 1 is encoded by transcript variant 1;gbkey=CDS;gene=Msl1;product=male-specific lethal 1 homolog isoform 1;protein_id=NP_082998.2;tag=RefSeq Select;extra_copy_number=0
CM058251.1	Liftoff	CDS	96498520	96498610	.	+	.	ID=cds-NP_082998.2;Parent=rna-NM_028722.3;Dbxref=CCDS:CCDS25364.1,GeneID:74026,GenBank:NP_082998.2,MGI:MGI:1921276;Name=NP_082998.2;Note=isoform 1 is encoded by transcript variant 1;gbkey=CDS;gene=Msl1;product=male-specific lethal 1 homolog isoform 1;protein_id=NP_082998.2;tag=RefSeq Select;extra_copy_number=0
CM058251.1	Liftoff	mRNA	96491832	96501039	.	+	.	ID=rna-NM_001361933.1;Parent=gene-Msl1;Dbxref=GeneID:74026,GenBank:NM_001361933.1,MGI:MGI:1921276;Name=NM_001361933.1;gbkey=mRNA;gene=Msl1;product=male specific lethal 1%2C transcript variant 4;transcript_id=NM_001361933.1;matches_ref_protein=True;valid_ORF=True;extra_copy_number=0
CM058251.1	Liftoff	exon	96491832	96491930	.	+	.	ID=exon-NM_001361933.1-1;Parent=rna-NM_001361933.1;Dbxref=GeneID:74026,GenBank:NM_001361933.1,MGI:MGI:1921276;gbkey=mRNA;gene=Msl1;product=male specific lethal 1%2C transcript variant 4;transcript_id=NM_001361933.1;extra_copy_number=0
CM058251.1	Liftoff	exon	96492318	96492541	.	+	.	ID=exon-NM_001361933.1-2;Parent=rna-NM_001361933.1;Dbxref=GeneID:74026,GenBank:NM_001361933.1,MGI:MGI:1921276;gbkey=mRNA;gene=Msl1;product=male specific lethal 1%2C transcript variant 4;transcript_id=NM_001361933.1;extra_copy_number=0
CM058251.1	Liftoff	exon	96493178	96493560	.	+	.	ID=exon-NM_001361933.1-3;Parent=rna-NM_001361933.1;Dbxref=GeneID:74026,GenBank:NM_001361933.1,MGI:MGI:1921276;gbkey=mRNA;gene=Msl1;product=male specific lethal 1%2C transcript variant 4;transcript_id=NM_001361933.1;extra_copy_number=0
CM058251.1	Liftoff	exon	96495960	96496024	.	+	.	ID=exon-NM_001361933.1-4;Parent=rna-NM_001361933.1;Dbxref=GeneID:74026,GenBank:NM_001361933.1,MGI:MGI:1921276;gbkey=mRNA;gene=Msl1;product=male specific lethal 1%2C transcript variant 4;transcript_id=NM_001361933.1;extra_copy_number=0
CM058251.1	Liftoff	exon	96497081	96497148	.	+	.	ID=exon-NM_001361933.1-5;Parent=rna-NM_001361933.1;Dbxref=GeneID:74026,GenBank:NM_001361933.1,MGI:MGI:1921276;gbkey=mRNA;gene=Msl1;product=male specific lethal 1%2C transcript variant 4;transcript_id=NM_001361933.1;extra_copy_number=0
CM058251.1	Liftoff	exon	96497480	96497604	.	+	.	ID=exon-NM_001361933.1-6;Parent=rna-NM_001361933.1;Dbxref=GeneID:74026,GenBank:NM_001361933.1,MGI:MGI:1921276;gbkey=mRNA;gene=Msl1;product=male specific lethal 1%2C transcript variant 4;transcript_id=NM_001361933.1;extra_copy_number=0
CM058251.1	Liftoff	exon	96498025	96498097	.	+	.	ID=exon-NM_001361933.1-7;Parent=rna-NM_001361933.1;Dbxref=GeneID:74026,GenBank:NM_001361933.1,MGI:MGI:1921276;gbkey=mRNA;gene=Msl1;product=male specific lethal 1%2C transcript variant 4;transcript_id=NM_001361933.1;extra_copy_number=0
CM058251.1	Liftoff	exon	96498520	96501039	.	+	.	ID=exon-NM_001361933.1-8;Parent=rna-NM_001361933.1;Dbxref=GeneID:74026,GenBank:NM_001361933.1,MGI:MGI:1921276;gbkey=mRNA;gene=Msl1;product=male specific lethal 1%2C transcript variant 4;transcript_id=NM_001361933.1;extra_copy_number=0
CM058251.1	Liftoff	CDS	96491847	96491930	.	+	.	ID=cds-NP_001348862.1;Parent=rna-NM_001361933.1;Dbxref=CCDS:CCDS88250.1,GeneID:74026,GenBank:NP_001348862.1,MGI:MGI:1921276;Name=NP_001348862.1;Note=isoform 4 is encoded by transcript variant 4;gbkey=CDS;gene=Msl1;product=male-specific lethal 1 homolog isoform 4;protein_id=NP_001348862.1;extra_copy_number=0
CM058251.1	Liftoff	CDS	96492318	96492541	.	+	.	ID=cds-NP_001348862.1;Parent=rna-NM_001361933.1;Dbxref=CCDS:CCDS88250.1,GeneID:74026,GenBank:NP_001348862.1,MGI:MGI:1921276;Name=NP_001348862.1;Note=isoform 4 is encoded by transcript variant 4;gbkey=CDS;gene=Msl1;product=male-specific lethal 1 homolog isoform 4;protein_id=NP_001348862.1;extra_copy_number=0
CM058251.1	Liftoff	CDS	96493178	96493560	.	+	.	ID=cds-NP_001348862.1;Parent=rna-NM_001361933.1;Dbxref=CCDS:CCDS88250.1,GeneID:74026,GenBank:NP_001348862.1,MGI:MGI:1921276;Name=NP_001348862.1;Note=isoform 4 is encoded by transcript variant 4;gbkey=CDS;gene=Msl1;product=male-specific lethal 1 homolog isoform 4;protein_id=NP_001348862.1;extra_copy_number=0
CM058251.1	Liftoff	CDS	96495960	96496024	.	+	.	ID=cds-NP_001348862.1;Parent=rna-NM_001361933.1;Dbxref=CCDS:CCDS88250.1,GeneID:74026,GenBank:NP_001348862.1,MGI:MGI:1921276;Name=NP_001348862.1;Note=isoform 4 is encoded by transcript variant 4;gbkey=CDS;gene=Msl1;product=male-specific lethal 1 homolog isoform 4;protein_id=NP_001348862.1;extra_copy_number=0
CM058251.1	Liftoff	CDS	96497081	96497148	.	+	.	ID=cds-NP_001348862.1;Parent=rna-NM_001361933.1;Dbxref=CCDS:CCDS88250.1,GeneID:74026,GenBank:NP_001348862.1,MGI:MGI:1921276;Name=NP_001348862.1;Note=isoform 4 is encoded by transcript variant 4;gbkey=CDS;gene=Msl1;product=male-specific lethal 1 homolog isoform 4;protein_id=NP_001348862.1;extra_copy_number=0
CM058251.1	Liftoff	CDS	96497480	96497604	.	+	.	ID=cds-NP_001348862.1;Parent=rna-NM_001361933.1;Dbxref=CCDS:CCDS88250.1,GeneID:74026,GenBank:NP_001348862.1,MGI:MGI:1921276;Name=NP_001348862.1;Note=isoform 4 is encoded by transcript variant 4;gbkey=CDS;gene=Msl1;product=male-specific lethal 1 homolog isoform 4;protein_id=NP_001348862.1;extra_copy_number=0
CM058251.1	Liftoff	CDS	96498025	96498097	.	+	.	ID=cds-NP_001348862.1;Parent=rna-NM_001361933.1;Dbxref=CCDS:CCDS88250.1,GeneID:74026,GenBank:NP_001348862.1,MGI:MGI:1921276;Name=NP_001348862.1;Note=isoform 4 is encoded by transcript variant 4;gbkey=CDS;gene=Msl1;product=male-specific lethal 1 homolog isoform 4;protein_id=NP_001348862.1;extra_copy_number=0
CM058251.1	Liftoff	CDS	96498520	96498610	.	+	.	ID=cds-NP_001348862.1;Parent=rna-NM_001361933.1;Dbxref=CCDS:CCDS88250.1,GeneID:74026,GenBank:NP_001348862.1,MGI:MGI:1921276;Name=NP_001348862.1;Note=isoform 4 is encoded by transcript variant 4;gbkey=CDS;gene=Msl1;product=male-specific lethal 1 homolog isoform 4;protein_id=NP_001348862.1;extra_copy_number=0
CM058251.1	Liftoff	mRNA	96491832	96494216	.	+	.	ID=rna-NM_001361934.1;Parent=gene-Msl1;Dbxref=GeneID:74026,GenBank:NM_001361934.1,MGI:MGI:1921276;Name=NM_001361934.1;gbkey=mRNA;gene=Msl1;product=male specific lethal 1%2C transcript variant 5;transcript_id=NM_001361934.1;matches_ref_protein=True;valid_ORF=True;extra_copy_number=0
CM058251.1	Liftoff	exon	96491832	96491930	.	+	.	ID=exon-NM_001361934.1-1;Parent=rna-NM_001361934.1;Dbxref=GeneID:74026,GenBank:NM_001361934.1,MGI:MGI:1921276;gbkey=mRNA;gene=Msl1;product=male specific lethal 1%2C transcript variant 5;transcript_id=NM_001361934.1;extra_copy_number=0
CM058251.1	Liftoff	exon	96492318	96492541	.	+	.	ID=exon-NM_001361934.1-2;Parent=rna-NM_001361934.1;Dbxref=GeneID:74026,GenBank:NM_001361934.1,MGI:MGI:1921276;gbkey=mRNA;gene=Msl1;product=male specific lethal 1%2C transcript variant 5;transcript_id=NM_001361934.1;extra_copy_number=0
CM058251.1	Liftoff	exon	96493178	96494216	.	+	.	ID=exon-NM_001361934.1-3;Parent=rna-NM_001361934.1;Dbxref=GeneID:74026,GenBank:NM_001361934.1,MGI:MGI:1921276;gbkey=mRNA;gene=Msl1;product=male specific lethal 1%2C transcript variant 5;transcript_id=NM_001361934.1;extra_copy_number=0
CM058251.1	Liftoff	CDS	96491847	96491930	.	+	.	ID=cds-NP_001348863.1;Parent=rna-NM_001361934.1;Dbxref=GeneID:74026,GenBank:NP_001348863.1,MGI:MGI:1921276;Name=NP_001348863.1;Note=isoform 5 is encoded by transcript variant 5;gbkey=CDS;gene=Msl1;product=male-specific lethal 1 homolog isoform 5;protein_id=NP_001348863.1;extra_copy_number=0
CM058251.1	Liftoff	CDS	96492318	96492541	.	+	.	ID=cds-NP_001348863.1;Parent=rna-NM_001361934.1;Dbxref=GeneID:74026,GenBank:NP_001348863.1,MGI:MGI:1921276;Name=NP_001348863.1;Note=isoform 5 is encoded by transcript variant 5;gbkey=CDS;gene=Msl1;product=male-specific lethal 1 homolog isoform 5;protein_id=NP_001348863.1;extra_copy_number=0
CM058251.1	Liftoff	CDS	96493178	96493571	.	+	.	ID=cds-NP_001348863.1;Parent=rna-NM_001361934.1;Dbxref=GeneID:74026,GenBank:NP_001348863.1,MGI:MGI:1921276;Name=NP_001348863.1;Note=isoform 5 is encoded by transcript variant 5;gbkey=CDS;gene=Msl1;product=male-specific lethal 1 homolog isoform 5;protein_id=NP_001348863.1;extra_copy_number=0
CM058251.1	Liftoff	transcript	96486565	96498794	.	+	.	ID=rna-XR_388540.5;Parent=gene-Msl1;Dbxref=GeneID:74026,GenBank:XR_388540.5,MGI:MGI:1921276;Name=XR_388540.5;gbkey=misc_RNA;gene=Msl1;model_evidence=Supporting evidence includes similarity to: 1 mRNA%2C 6 ESTs%2C 253 long SRA reads%2C and 99%25 coverage of the annotated genomic feature by RNAseq alignments%2C including 26 samples with support for all annotated introns;product=male specific lethal 1%2C transcript variant X1;transcript_id=XR_388540.5;extra_copy_number=0
CM058251.1	Liftoff	exon	96486565	96489782	.	+	.	ID=exon-XR_388540.5-1;Parent=rna-XR_388540.5;Dbxref=GeneID:74026,GenBank:XR_388540.5,MGI:MGI:1921276;gbkey=misc_RNA;gene=Msl1;product=male specific lethal 1%2C transcript variant X1;transcript_id=XR_388540.5;extra_copy_number=0
CM058251.1	Liftoff	exon	96492318	96492541	.	+	.	ID=exon-XR_388540.5-2;Parent=rna-XR_388540.5;Dbxref=GeneID:74026,GenBank:XR_388540.5,MGI:MGI:1921276;gbkey=misc_RNA;gene=Msl1;product=male specific lethal 1%2C transcript variant X1;transcript_id=XR_388540.5;extra_copy_number=0
CM058251.1	Liftoff	exon	96493178	96493560	.	+	.	ID=exon-XR_388540.5-3;Parent=rna-XR_388540.5;Dbxref=GeneID:74026,GenBank:XR_388540.5,MGI:MGI:1921276;gbkey=misc_RNA;gene=Msl1;product=male specific lethal 1%2C transcript variant X1;transcript_id=XR_388540.5;extra_copy_number=0
CM058251.1	Liftoff	exon	96495446	96495493	.	+	.	ID=exon-XR_388540.5-4;Parent=rna-XR_388540.5;Dbxref=GeneID:74026,GenBank:XR_388540.5,MGI:MGI:1921276;gbkey=misc_RNA;gene=Msl1;product=male specific lethal 1%2C transcript variant X1;transcript_id=XR_388540.5;extra_copy_number=0
CM058251.1	Liftoff	exon	96495960	96496024	.	+	.	ID=exon-XR_388540.5-5;Parent=rna-XR_388540.5;Dbxref=GeneID:74026,GenBank:XR_388540.5,MGI:MGI:1921276;gbkey=misc_RNA;gene=Msl1;product=male specific lethal 1%2C transcript variant X1;transcript_id=XR_388540.5;extra_copy_number=0
CM058251.1	Liftoff	exon	96497081	96497148	.	+	.	ID=exon-XR_388540.5-6;Parent=rna-XR_388540.5;Dbxref=GeneID:74026,GenBank:XR_388540.5,MGI:MGI:1921276;gbkey=misc_RNA;gene=Msl1;product=male specific lethal 1%2C transcript variant X1;transcript_id=XR_388540.5;extra_copy_number=0
CM058251.1	Liftoff	exon	96497258	96497428	.	+	.	ID=exon-XR_388540.5-7;Parent=rna-XR_388540.5;Dbxref=GeneID:74026,GenBank:XR_388540.5,MGI:MGI:1921276;gbkey=misc_RNA;gene=Msl1;product=male specific lethal 1%2C transcript variant X1;transcript_id=XR_388540.5;extra_copy_number=0
CM058251.1	Liftoff	exon	96498025	96498097	.	+	.	ID=exon-XR_388540.5-8;Parent=rna-XR_388540.5;Dbxref=GeneID:74026,GenBank:XR_388540.5,MGI:MGI:1921276;gbkey=misc_RNA;gene=Msl1;product=male specific lethal 1%2C transcript variant X1;transcript_id=XR_388540.5;extra_copy_number=0
CM058251.1	Liftoff	exon	96498520	96498794	.	+	.	ID=exon-XR_388540.5-9;Parent=rna-XR_388540.5;Dbxref=GeneID:74026,GenBank:XR_388540.5,MGI:MGI:1921276;gbkey=misc_RNA;gene=Msl1;product=male specific lethal 1%2C transcript variant X1;transcript_id=XR_388540.5;extra_copy_number=0
CM058251.1	Liftoff	gene	96491487	96503269	.	-	.	ID=gene-Gm12359;Dbxref=GeneID:100037262,MGI:MGI:3702436;Name=Gm12359;description=predicted gene 12359;gbkey=Gene;gene=Gm12359;gene_biotype=lncRNA;coverage=1.0;sequence_ID=1.0;extra_copy_number=0;copy_num_ID=gene-Gm12359_0
CM058251.1	Liftoff	lnc_RNA	96491487	96503269	.	-	.	ID=rna-NR_033551.1;Parent=gene-Gm12359;Dbxref=GeneID:100037262,GenBank:NR_033551.1,MGI:MGI:3702436;Name=NR_033551.1;gbkey=ncRNA;gene=Gm12359;product=predicted gene 12359;transcript_id=NR_033551.1;extra_copy_number=0
CM058251.1	Liftoff	exon	96491487	96492411	.	-	.	ID=exon-NR_033551.1-3;Parent=rna-NR_033551.1;Dbxref=GeneID:100037262,GenBank:NR_033551.1,MGI:MGI:3702436;gbkey=ncRNA;gene=Gm12359;product=predicted gene 12359;transcript_id=NR_033551.1;extra_copy_number=0
CM058251.1	Liftoff	exon	96495144	96495205	.	-	.	ID=exon-NR_033551.1-2;Parent=rna-NR_033551.1;Dbxref=GeneID:100037262,GenBank:NR_033551.1,MGI:MGI:3702436;gbkey=ncRNA;gene=Gm12359;product=predicted gene 12359;transcript_id=NR_033551.1;extra_copy_number=0
CM058251.1	Liftoff	exon	96502856	96503269	.	-	.	ID=exon-NR_033551.1-1;Parent=rna-NR_033551.1;Dbxref=GeneID:100037262,GenBank:NR_033551.1,MGI:MGI:3702436;gbkey=ncRNA;gene=Gm12359;product=predicted gene 12359;transcript_id=NR_033551.1;extra_copy_number=0
CM058251.1	Liftoff	gene	96502988	96526984	.	+	.	ID=gene-Casc3;Dbxref=GeneID:192160,MGI:MGI:2179723;Name=Casc3;description=exon junction complex subunit;gbkey=Gene;gene=Casc3;gene_biotype=protein_coding;gene_synonym=Btz,Mln51;coverage=1.0;sequence_ID=1.0;valid_ORFs=1;extra_copy_number=0;copy_num_ID=gene-Casc3_0
CM058251.1	Liftoff	mRNA	96502988	96526984	.	+	.	ID=rna-NM_138660.2;Parent=gene-Casc3;Dbxref=GeneID:192160,GenBank:NM_138660.2,MGI:MGI:2179723;Name=NM_138660.2;gbkey=mRNA;gene=Casc3;product=exon junction complex subunit;tag=RefSeq Select;transcript_id=NM_138660.2;matches_ref_protein=True;valid_ORF=True;extra_copy_number=0
CM058251.1	Liftoff	exon	96502988	96503271	.	+	.	ID=exon-NM_138660.2-1;Parent=rna-NM_138660.2;Dbxref=GeneID:192160,GenBank:NM_138660.2,MGI:MGI:2179723;gbkey=mRNA;gene=Casc3;product=exon junction complex subunit;tag=RefSeq Select;transcript_id=NM_138660.2;extra_copy_number=0
CM058251.1	Liftoff	exon	96503639	96503666	.	+	.	ID=exon-NM_138660.2-2;Parent=rna-NM_138660.2;Dbxref=GeneID:192160,GenBank:NM_138660.2,MGI:MGI:2179723;gbkey=mRNA;gene=Casc3;product=exon junction complex subunit;tag=RefSeq Select;transcript_id=NM_138660.2;extra_copy_number=0
CM058251.1	Liftoff	exon	96504078	96504115	.	+	.	ID=exon-NM_138660.2-3;Parent=rna-NM_138660.2;Dbxref=GeneID:192160,GenBank:NM_138660.2,MGI:MGI:2179723;gbkey=mRNA;gene=Casc3;product=exon junction complex subunit;tag=RefSeq Select;transcript_id=NM_138660.2;extra_copy_number=0
CM058251.1	Liftoff	exon	96514608	96514760	.	+	.	ID=exon-NM_138660.2-4;Parent=rna-NM_138660.2;Dbxref=GeneID:192160,GenBank:NM_138660.2,MGI:MGI:2179723;gbkey=mRNA;gene=Casc3;product=exon junction complex subunit;tag=RefSeq Select;transcript_id=NM_138660.2;extra_copy_number=0
CM058251.1	Liftoff	exon	96514837	96514988	.	+	.	ID=exon-NM_138660.2-5;Parent=rna-NM_138660.2;Dbxref=GeneID:192160,GenBank:NM_138660.2,MGI:MGI:2179723;gbkey=mRNA;gene=Casc3;product=exon junction complex subunit;tag=RefSeq Select;transcript_id=NM_138660.2;extra_copy_number=0
CM058251.1	Liftoff	exon	96515538	96515714	.	+	.	ID=exon-NM_138660.2-6;Parent=rna-NM_138660.2;Dbxref=GeneID:192160,GenBank:NM_138660.2,MGI:MGI:2179723;gbkey=mRNA;gene=Casc3;product=exon junction complex subunit;tag=RefSeq Select;transcript_id=NM_138660.2;extra_copy_number=0
CM058251.1	Liftoff	exon	96515897	96516576	.	+	.	ID=exon-NM_138660.2-7;Parent=rna-NM_138660.2;Dbxref=GeneID:192160,GenBank:NM_138660.2,MGI:MGI:2179723;gbkey=mRNA;gene=Casc3;product=exon junction complex subunit;tag=RefSeq Select;transcript_id=NM_138660.2;extra_copy_number=0
CM058251.1	Liftoff	exon	96520749	96520813	.	+	.	ID=exon-NM_138660.2-8;Parent=rna-NM_138660.2;Dbxref=GeneID:192160,GenBank:NM_138660.2,MGI:MGI:2179723;gbkey=mRNA;gene=Casc3;product=exon junction complex subunit;tag=RefSeq Select;transcript_id=NM_138660.2;extra_copy_number=0
CM058251.1	Liftoff	exon	96521732	96521846	.	+	.	ID=exon-NM_138660.2-9;Parent=rna-NM_138660.2;Dbxref=GeneID:192160,GenBank:NM_138660.2,MGI:MGI:2179723;gbkey=mRNA;gene=Casc3;product=exon junction complex subunit;tag=RefSeq Select;transcript_id=NM_138660.2;extra_copy_number=0
CM058251.1	Liftoff	exon	96522037	96522135	.	+	.	ID=exon-NM_138660.2-10;Parent=rna-NM_138660.2;Dbxref=GeneID:192160,GenBank:NM_138660.2,MGI:MGI:2179723;gbkey=mRNA;gene=Casc3;product=exon junction complex subunit;tag=RefSeq Select;transcript_id=NM_138660.2;extra_copy_number=0
CM058251.1	Liftoff	exon	96522391	96522605	.	+	.	ID=exon-NM_138660.2-11;Parent=rna-NM_138660.2;Dbxref=GeneID:192160,GenBank:NM_138660.2,MGI:MGI:2179723;gbkey=mRNA;gene=Casc3;product=exon junction complex subunit;tag=RefSeq Select;transcript_id=NM_138660.2;extra_copy_number=0
CM058251.1	Liftoff	exon	96524465	96524587	.	+	.	ID=exon-NM_138660.2-12;Parent=rna-NM_138660.2;Dbxref=GeneID:192160,GenBank:NM_138660.2,MGI:MGI:2179723;gbkey=mRNA;gene=Casc3;product=exon junction complex subunit;tag=RefSeq Select;transcript_id=NM_138660.2;extra_copy_number=0
CM058251.1	Liftoff	exon	96524720	96524785	.	+	.	ID=exon-NM_138660.2-13;Parent=rna-NM_138660.2;Dbxref=GeneID:192160,GenBank:NM_138660.2,MGI:MGI:2179723;gbkey=mRNA;gene=Casc3;product=exon junction complex subunit;tag=RefSeq Select;transcript_id=NM_138660.2;extra_copy_number=0
CM058251.1	Liftoff	exon	96525438	96526984	.	+	.	ID=exon-NM_138660.2-14;Parent=rna-NM_138660.2;Dbxref=GeneID:192160,GenBank:NM_138660.2,MGI:MGI:2179723;gbkey=mRNA;gene=Casc3;product=exon junction complex subunit;tag=RefSeq Select;transcript_id=NM_138660.2;extra_copy_number=0
CM058251.1	Liftoff	CDS	96503044	96503271	.	+	.	ID=cds-NP_619601.2;Parent=rna-NM_138660.2;Dbxref=CCDS:CCDS36302.1,GeneID:192160,GenBank:NP_619601.2,MGI:MGI:2179723;Name=NP_619601.2;gbkey=CDS;gene=Casc3;product=protein CASC3;protein_id=NP_619601.2;tag=RefSeq Select;extra_copy_number=0
CM058251.1	Liftoff	CDS	96503639	96503666	.	+	.	ID=cds-NP_619601.2;Parent=rna-NM_138660.2;Dbxref=CCDS:CCDS36302.1,GeneID:192160,GenBank:NP_619601.2,MGI:MGI:2179723;Name=NP_619601.2;gbkey=CDS;gene=Casc3;product=protein CASC3;protein_id=NP_619601.2;tag=RefSeq Select;extra_copy_number=0
CM058251.1	Liftoff	CDS	96504078	96504115	.	+	.	ID=cds-NP_619601.2;Parent=rna-NM_138660.2;Dbxref=CCDS:CCDS36302.1,GeneID:192160,GenBank:NP_619601.2,MGI:MGI:2179723;Name=NP_619601.2;gbkey=CDS;gene=Casc3;product=protein CASC3;protein_id=NP_619601.2;tag=RefSeq Select;extra_copy_number=0
CM058251.1	Liftoff	CDS	96514608	96514760	.	+	.	ID=cds-NP_619601.2;Parent=rna-NM_138660.2;Dbxref=CCDS:CCDS36302.1,GeneID:192160,GenBank:NP_619601.2,MGI:MGI:2179723;Name=NP_619601.2;gbkey=CDS;gene=Casc3;product=protein CASC3;protein_id=NP_619601.2;tag=RefSeq Select;extra_copy_number=0
CM058251.1	Liftoff	CDS	96514837	96514988	.	+	.	ID=cds-NP_619601.2;Parent=rna-NM_138660.2;Dbxref=CCDS:CCDS36302.1,GeneID:192160,GenBank:NP_619601.2,MGI:MGI:2179723;Name=NP_619601.2;gbkey=CDS;gene=Casc3;product=protein CASC3;protein_id=NP_619601.2;tag=RefSeq Select;extra_copy_number=0
CM058251.1	Liftoff	CDS	96515538	96515714	.	+	.	ID=cds-NP_619601.2;Parent=rna-NM_138660.2;Dbxref=CCDS:CCDS36302.1,GeneID:192160,GenBank:NP_619601.2,MGI:MGI:2179723;Name=NP_619601.2;gbkey=CDS;gene=Casc3;product=protein CASC3;protein_id=NP_619601.2;tag=RefSeq Select;extra_copy_number=0
CM058251.1	Liftoff	CDS	96515897	96516576	.	+	.	ID=cds-NP_619601.2;Parent=rna-NM_138660.2;Dbxref=CCDS:CCDS36302.1,GeneID:192160,GenBank:NP_619601.2,MGI:MGI:2179723;Name=NP_619601.2;gbkey=CDS;gene=Casc3;product=protein CASC3;protein_id=NP_619601.2;tag=RefSeq Select;extra_copy_number=0
CM058251.1	Liftoff	CDS	96520749	96520813	.	+	.	ID=cds-NP_619601.2;Parent=rna-NM_138660.2;Dbxref=CCDS:CCDS36302.1,GeneID:192160,GenBank:NP_619601.2,MGI:MGI:2179723;Name=NP_619601.2;gbkey=CDS;gene=Casc3;product=protein CASC3;protein_id=NP_619601.2;tag=RefSeq Select;extra_copy_number=0
CM058251.1	Liftoff	CDS	96521732	96521846	.	+	.	ID=cds-NP_619601.2;Parent=rna-NM_138660.2;Dbxref=CCDS:CCDS36302.1,GeneID:192160,GenBank:NP_619601.2,MGI:MGI:2179723;Name=NP_619601.2;gbkey=CDS;gene=Casc3;product=protein CASC3;protein_id=NP_619601.2;tag=RefSeq Select;extra_copy_number=0
CM058251.1	Liftoff	CDS	96522037	96522135	.	+	.	ID=cds-NP_619601.2;Parent=rna-NM_138660.2;Dbxref=CCDS:CCDS36302.1,GeneID:192160,GenBank:NP_619601.2,MGI:MGI:2179723;Name=NP_619601.2;gbkey=CDS;gene=Casc3;product=protein CASC3;protein_id=NP_619601.2;tag=RefSeq Select;extra_copy_number=0
CM058251.1	Liftoff	CDS	96522391	96522605	.	+	.	ID=cds-NP_619601.2;Parent=rna-NM_138660.2;Dbxref=CCDS:CCDS36302.1,GeneID:192160,GenBank:NP_619601.2,MGI:MGI:2179723;Name=NP_619601.2;gbkey=CDS;gene=Casc3;product=protein CASC3;protein_id=NP_619601.2;tag=RefSeq Select;extra_copy_number=0
CM058251.1	Liftoff	CDS	96524465	96524587	.	+	.	ID=cds-NP_619601.2;Parent=rna-NM_138660.2;Dbxref=CCDS:CCDS36302.1,GeneID:192160,GenBank:NP_619601.2,MGI:MGI:2179723;Name=NP_619601.2;gbkey=CDS;gene=Casc3;product=protein CASC3;protein_id=NP_619601.2;tag=RefSeq Select;extra_copy_number=0
CM058251.1	Liftoff	CDS	96524720	96524743	.	+	.	ID=cds-NP_619601.2;Parent=rna-NM_138660.2;Dbxref=CCDS:CCDS36302.1,GeneID:192160,GenBank:NP_619601.2,MGI:MGI:2179723;Name=NP_619601.2;gbkey=CDS;gene=Casc3;product=protein CASC3;protein_id=NP_619601.2;tag=RefSeq Select;extra_copy_number=0
CM058251.1	Liftoff	gene	96529962	96546873	.	+	.	ID=gene-Rapgefl1;Dbxref=GeneID:268480,MGI:MGI:3611446;Name=Rapgefl1;description=Rap guanine nucleotide exchange factor (GEF)-like 1;gbkey=Gene;gene=Rapgefl1;gene_biotype=protein_coding;gene_synonym=B230105J10;coverage=1.0;sequence_ID=0.999;valid_ORFs=2;extra_copy_number=0;copy_num_ID=gene-Rapgefl1_0
CM058251.1	Liftoff	mRNA	96529962	96546185	.	+	.	ID=rna-NM_001080925.1;Parent=gene-Rapgefl1;Dbxref=GeneID:268480,GenBank:NM_001080925.1,MGI:MGI:3611446;Name=NM_001080925.1;gbkey=mRNA;gene=Rapgefl1;product=Rap guanine nucleotide exchange factor (GEF)-like 1;tag=RefSeq Select;transcript_id=NM_001080925.1;matches_ref_protein=True;valid_ORF=True;extra_copy_number=0
CM058251.1	Liftoff	exon	96529962	96530850	.	+	.	ID=exon-NM_001080925.1-1;Parent=rna-NM_001080925.1;Dbxref=GeneID:268480,GenBank:NM_001080925.1,MGI:MGI:3611446;gbkey=mRNA;gene=Rapgefl1;product=Rap guanine nucleotide exchange factor (GEF)-like 1;tag=RefSeq Select;transcript_id=NM_001080925.1;extra_copy_number=0
CM058251.1	Liftoff	exon	96533438	96533516	.	+	.	ID=exon-NM_001080925.1-2;Parent=rna-NM_001080925.1;Dbxref=GeneID:268480,GenBank:NM_001080925.1,MGI:MGI:3611446;gbkey=mRNA;gene=Rapgefl1;product=Rap guanine nucleotide exchange factor (GEF)-like 1;tag=RefSeq Select;transcript_id=NM_001080925.1;extra_copy_number=0
CM058251.1	Liftoff	exon	96535373	96535508	.	+	.	ID=exon-NM_001080925.1-3;Parent=rna-NM_001080925.1;Dbxref=GeneID:268480,GenBank:NM_001080925.1,MGI:MGI:3611446;gbkey=mRNA;gene=Rapgefl1;product=Rap guanine nucleotide exchange factor (GEF)-like 1;tag=RefSeq Select;transcript_id=NM_001080925.1;extra_copy_number=0
CM058251.1	Liftoff	exon	96535736	96535833	.	+	.	ID=exon-NM_001080925.1-4;Parent=rna-NM_001080925.1;Dbxref=GeneID:268480,GenBank:NM_001080925.1,MGI:MGI:3611446;gbkey=mRNA;gene=Rapgefl1;product=Rap guanine nucleotide exchange factor (GEF)-like 1;tag=RefSeq Select;transcript_id=NM_001080925.1;extra_copy_number=0
CM058251.1	Liftoff	exon	96539053	96539165	.	+	.	ID=exon-NM_001080925.1-5;Parent=rna-NM_001080925.1;Dbxref=GeneID:268480,GenBank:NM_001080925.1,MGI:MGI:3611446;gbkey=mRNA;gene=Rapgefl1;product=Rap guanine nucleotide exchange factor (GEF)-like 1;tag=RefSeq Select;transcript_id=NM_001080925.1;extra_copy_number=0
CM058251.1	Liftoff	exon	96539300	96539467	.	+	.	ID=exon-NM_001080925.1-6;Parent=rna-NM_001080925.1;Dbxref=GeneID:268480,GenBank:NM_001080925.1,MGI:MGI:3611446;gbkey=mRNA;gene=Rapgefl1;product=Rap guanine nucleotide exchange factor (GEF)-like 1;tag=RefSeq Select;transcript_id=NM_001080925.1;extra_copy_number=0
CM058251.1	Liftoff	exon	96540254	96540351	.	+	.	ID=exon-NM_001080925.1-7;Parent=rna-NM_001080925.1;Dbxref=GeneID:268480,GenBank:NM_001080925.1,MGI:MGI:3611446;gbkey=mRNA;gene=Rapgefl1;product=Rap guanine nucleotide exchange factor (GEF)-like 1;tag=RefSeq Select;transcript_id=NM_001080925.1;extra_copy_number=0
CM058251.1	Liftoff	exon	96540465	96540587	.	+	.	ID=exon-NM_001080925.1-8;Parent=rna-NM_001080925.1;Dbxref=GeneID:268480,GenBank:NM_001080925.1,MGI:MGI:3611446;gbkey=mRNA;gene=Rapgefl1;product=Rap guanine nucleotide exchange factor (GEF)-like 1;tag=RefSeq Select;transcript_id=NM_001080925.1;extra_copy_number=0
CM058251.1	Liftoff	exon	96542296	96542474	.	+	.	ID=exon-NM_001080925.1-9;Parent=rna-NM_001080925.1;Dbxref=GeneID:268480,GenBank:NM_001080925.1,MGI:MGI:3611446;gbkey=mRNA;gene=Rapgefl1;product=Rap guanine nucleotide exchange factor (GEF)-like 1;tag=RefSeq Select;transcript_id=NM_001080925.1;extra_copy_number=0
CM058251.1	Liftoff	exon	96542553	96542643	.	+	.	ID=exon-NM_001080925.1-10;Parent=rna-NM_001080925.1;Dbxref=GeneID:268480,GenBank:NM_001080925.1,MGI:MGI:3611446;gbkey=mRNA;gene=Rapgefl1;product=Rap guanine nucleotide exchange factor (GEF)-like 1;tag=RefSeq Select;transcript_id=NM_001080925.1;extra_copy_number=0
CM058251.1	Liftoff	exon	96543107	96543157	.	+	.	ID=exon-NM_001080925.1-11;Parent=rna-NM_001080925.1;Dbxref=GeneID:268480,GenBank:NM_001080925.1,MGI:MGI:3611446;gbkey=mRNA;gene=Rapgefl1;product=Rap guanine nucleotide exchange factor (GEF)-like 1;tag=RefSeq Select;transcript_id=NM_001080925.1;extra_copy_number=0
CM058251.1	Liftoff	exon	96543272	96543359	.	+	.	ID=exon-NM_001080925.1-12;Parent=rna-NM_001080925.1;Dbxref=GeneID:268480,GenBank:NM_001080925.1,MGI:MGI:3611446;gbkey=mRNA;gene=Rapgefl1;product=Rap guanine nucleotide exchange factor (GEF)-like 1;tag=RefSeq Select;transcript_id=NM_001080925.1;extra_copy_number=0
CM058251.1	Liftoff	exon	96543543	96543607	.	+	.	ID=exon-NM_001080925.1-13;Parent=rna-NM_001080925.1;Dbxref=GeneID:268480,GenBank:NM_001080925.1,MGI:MGI:3611446;gbkey=mRNA;gene=Rapgefl1;product=Rap guanine nucleotide exchange factor (GEF)-like 1;tag=RefSeq Select;transcript_id=NM_001080925.1;extra_copy_number=0
CM058251.1	Liftoff	exon	96543963	96544017	.	+	.	ID=exon-NM_001080925.1-14;Parent=rna-NM_001080925.1;Dbxref=GeneID:268480,GenBank:NM_001080925.1,MGI:MGI:3611446;gbkey=mRNA;gene=Rapgefl1;product=Rap guanine nucleotide exchange factor (GEF)-like 1;tag=RefSeq Select;transcript_id=NM_001080925.1;extra_copy_number=0
CM058251.1	Liftoff	exon	96544254	96546185	.	+	.	ID=exon-NM_001080925.1-15;Parent=rna-NM_001080925.1;Dbxref=GeneID:268480,GenBank:NM_001080925.1,MGI:MGI:3611446;gbkey=mRNA;gene=Rapgefl1;product=Rap guanine nucleotide exchange factor (GEF)-like 1;tag=RefSeq Select;transcript_id=NM_001080925.1;extra_copy_number=0
CM058251.1	Liftoff	CDS	96530331	96530850	.	+	.	ID=cds-NP_001074394.1;Parent=rna-NM_001080925.1;Dbxref=CCDS:CCDS36303.1,GeneID:268480,GenBank:NP_001074394.1,MGI:MGI:3611446;Name=NP_001074394.1;gbkey=CDS;gene=Rapgefl1;product=rap guanine nucleotide exchange factor-like 1;protein_id=NP_001074394.1;tag=RefSeq Select;extra_copy_number=0
CM058251.1	Liftoff	CDS	96533438	96533516	.	+	.	ID=cds-NP_001074394.1;Parent=rna-NM_001080925.1;Dbxref=CCDS:CCDS36303.1,GeneID:268480,GenBank:NP_001074394.1,MGI:MGI:3611446;Name=NP_001074394.1;gbkey=CDS;gene=Rapgefl1;product=rap guanine nucleotide exchange factor-like 1;protein_id=NP_001074394.1;tag=RefSeq Select;extra_copy_number=0
CM058251.1	Liftoff	CDS	96535373	96535508	.	+	.	ID=cds-NP_001074394.1;Parent=rna-NM_001080925.1;Dbxref=CCDS:CCDS36303.1,GeneID:268480,GenBank:NP_001074394.1,MGI:MGI:3611446;Name=NP_001074394.1;gbkey=CDS;gene=Rapgefl1;product=rap guanine nucleotide exchange factor-like 1;protein_id=NP_001074394.1;tag=RefSeq Select;extra_copy_number=0
CM058251.1	Liftoff	CDS	96535736	96535833	.	+	.	ID=cds-NP_001074394.1;Parent=rna-NM_001080925.1;Dbxref=CCDS:CCDS36303.1,GeneID:268480,GenBank:NP_001074394.1,MGI:MGI:3611446;Name=NP_001074394.1;gbkey=CDS;gene=Rapgefl1;product=rap guanine nucleotide exchange factor-like 1;protein_id=NP_001074394.1;tag=RefSeq Select;extra_copy_number=0
CM058251.1	Liftoff	CDS	96539053	96539165	.	+	.	ID=cds-NP_001074394.1;Parent=rna-NM_001080925.1;Dbxref=CCDS:CCDS36303.1,GeneID:268480,GenBank:NP_001074394.1,MGI:MGI:3611446;Name=NP_001074394.1;gbkey=CDS;gene=Rapgefl1;product=rap guanine nucleotide exchange factor-like 1;protein_id=NP_001074394.1;tag=RefSeq Select;extra_copy_number=0
CM058251.1	Liftoff	CDS	96539300	96539467	.	+	.	ID=cds-NP_001074394.1;Parent=rna-NM_001080925.1;Dbxref=CCDS:CCDS36303.1,GeneID:268480,GenBank:NP_001074394.1,MGI:MGI:3611446;Name=NP_001074394.1;gbkey=CDS;gene=Rapgefl1;product=rap guanine nucleotide exchange factor-like 1;protein_id=NP_001074394.1;tag=RefSeq Select;extra_copy_number=0
CM058251.1	Liftoff	CDS	96540254	96540351	.	+	.	ID=cds-NP_001074394.1;Parent=rna-NM_001080925.1;Dbxref=CCDS:CCDS36303.1,GeneID:268480,GenBank:NP_001074394.1,MGI:MGI:3611446;Name=NP_001074394.1;gbkey=CDS;gene=Rapgefl1;product=rap guanine nucleotide exchange factor-like 1;protein_id=NP_001074394.1;tag=RefSeq Select;extra_copy_number=0
CM058251.1	Liftoff	CDS	96540465	96540587	.	+	.	ID=cds-NP_001074394.1;Parent=rna-NM_001080925.1;Dbxref=CCDS:CCDS36303.1,GeneID:268480,GenBank:NP_001074394.1,MGI:MGI:3611446;Name=NP_001074394.1;gbkey=CDS;gene=Rapgefl1;product=rap guanine nucleotide exchange factor-like 1;protein_id=NP_001074394.1;tag=RefSeq Select;extra_copy_number=0
CM058251.1	Liftoff	CDS	96542296	96542474	.	+	.	ID=cds-NP_001074394.1;Parent=rna-NM_001080925.1;Dbxref=CCDS:CCDS36303.1,GeneID:268480,GenBank:NP_001074394.1,MGI:MGI:3611446;Name=NP_001074394.1;gbkey=CDS;gene=Rapgefl1;product=rap guanine nucleotide exchange factor-like 1;protein_id=NP_001074394.1;tag=RefSeq Select;extra_copy_number=0
CM058251.1	Liftoff	CDS	96542553	96542643	.	+	.	ID=cds-NP_001074394.1;Parent=rna-NM_001080925.1;Dbxref=CCDS:CCDS36303.1,GeneID:268480,GenBank:NP_001074394.1,MGI:MGI:3611446;Name=NP_001074394.1;gbkey=CDS;gene=Rapgefl1;product=rap guanine nucleotide exchange factor-like 1;protein_id=NP_001074394.1;tag=RefSeq Select;extra_copy_number=0
CM058251.1	Liftoff	CDS	96543107	96543157	.	+	.	ID=cds-NP_001074394.1;Parent=rna-NM_001080925.1;Dbxref=CCDS:CCDS36303.1,GeneID:268480,GenBank:NP_001074394.1,MGI:MGI:3611446;Name=NP_001074394.1;gbkey=CDS;gene=Rapgefl1;product=rap guanine nucleotide exchange factor-like 1;protein_id=NP_001074394.1;tag=RefSeq Select;extra_copy_number=0
CM058251.1	Liftoff	CDS	96543272	96543359	.	+	.	ID=cds-NP_001074394.1;Parent=rna-NM_001080925.1;Dbxref=CCDS:CCDS36303.1,GeneID:268480,GenBank:NP_001074394.1,MGI:MGI:3611446;Name=NP_001074394.1;gbkey=CDS;gene=Rapgefl1;product=rap guanine nucleotide exchange factor-like 1;protein_id=NP_001074394.1;tag=RefSeq Select;extra_copy_number=0
CM058251.1	Liftoff	CDS	96543543	96543607	.	+	.	ID=cds-NP_001074394.1;Parent=rna-NM_001080925.1;Dbxref=CCDS:CCDS36303.1,GeneID:268480,GenBank:NP_001074394.1,MGI:MGI:3611446;Name=NP_001074394.1;gbkey=CDS;gene=Rapgefl1;product=rap guanine nucleotide exchange factor-like 1;protein_id=NP_001074394.1;tag=RefSeq Select;extra_copy_number=0
CM058251.1	Liftoff	CDS	96543963	96544017	.	+	.	ID=cds-NP_001074394.1;Parent=rna-NM_001080925.1;Dbxref=CCDS:CCDS36303.1,GeneID:268480,GenBank:NP_001074394.1,MGI:MGI:3611446;Name=NP_001074394.1;gbkey=CDS;gene=Rapgefl1;product=rap guanine nucleotide exchange factor-like 1;protein_id=NP_001074394.1;tag=RefSeq Select;extra_copy_number=0
CM058251.1	Liftoff	CDS	96544254	96544378	.	+	.	ID=cds-NP_001074394.1;Parent=rna-NM_001080925.1;Dbxref=CCDS:CCDS36303.1,GeneID:268480,GenBank:NP_001074394.1,MGI:MGI:3611446;Name=NP_001074394.1;gbkey=CDS;gene=Rapgefl1;product=rap guanine nucleotide exchange factor-like 1;protein_id=NP_001074394.1;tag=RefSeq Select;extra_copy_number=0
CM058251.1	Liftoff	mRNA	96535373	96546873	.	+	.	ID=rna-XM_006533411.4;Parent=gene-Rapgefl1;Dbxref=GeneID:268480,GenBank:XM_006533411.4,MGI:MGI:3611446;Name=XM_006533411.4;gbkey=mRNA;gene=Rapgefl1;model_evidence=Supporting evidence includes similarity to: 1 mRNA%2C 10 ESTs%2C 321 long SRA reads%2C and 100%25 coverage of the annotated genomic feature by RNAseq alignments%2C including 25 samples with support for all annotated introns;product=Rap guanine nucleotide exchange factor (GEF)-like 1%2C transcript variant X1;transcript_id=XM_006533411.4;matches_ref_protein=True;valid_ORF=True;extra_copy_number=0
CM058251.1	Liftoff	exon	96535373	96535508	.	+	.	ID=exon-XM_006533411.4-1;Parent=rna-XM_006533411.4;Dbxref=GeneID:268480,GenBank:XM_006533411.4,MGI:MGI:3611446;gbkey=mRNA;gene=Rapgefl1;product=Rap guanine nucleotide exchange factor (GEF)-like 1%2C transcript variant X1;transcript_id=XM_006533411.4;extra_copy_number=0
CM058251.1	Liftoff	exon	96535736	96535833	.	+	.	ID=exon-XM_006533411.4-2;Parent=rna-XM_006533411.4;Dbxref=GeneID:268480,GenBank:XM_006533411.4,MGI:MGI:3611446;gbkey=mRNA;gene=Rapgefl1;product=Rap guanine nucleotide exchange factor (GEF)-like 1%2C transcript variant X1;transcript_id=XM_006533411.4;extra_copy_number=0
CM058251.1	Liftoff	exon	96539021	96539165	.	+	.	ID=exon-XM_006533411.4-3;Parent=rna-XM_006533411.4;Dbxref=GeneID:268480,GenBank:XM_006533411.4,MGI:MGI:3611446;gbkey=mRNA;gene=Rapgefl1;product=Rap guanine nucleotide exchange factor (GEF)-like 1%2C transcript variant X1;transcript_id=XM_006533411.4;extra_copy_number=0
CM058251.1	Liftoff	exon	96539300	96539467	.	+	.	ID=exon-XM_006533411.4-4;Parent=rna-XM_006533411.4;Dbxref=GeneID:268480,GenBank:XM_006533411.4,MGI:MGI:3611446;gbkey=mRNA;gene=Rapgefl1;product=Rap guanine nucleotide exchange factor (GEF)-like 1%2C transcript variant X1;transcript_id=XM_006533411.4;extra_copy_number=0
CM058251.1	Liftoff	exon	96540254	96540351	.	+	.	ID=exon-XM_006533411.4-5;Parent=rna-XM_006533411.4;Dbxref=GeneID:268480,GenBank:XM_006533411.4,MGI:MGI:3611446;gbkey=mRNA;gene=Rapgefl1;product=Rap guanine nucleotide exchange factor (GEF)-like 1%2C transcript variant X1;transcript_id=XM_006533411.4;extra_copy_number=0
CM058251.1	Liftoff	exon	96540465	96540587	.	+	.	ID=exon-XM_006533411.4-6;Parent=rna-XM_006533411.4;Dbxref=GeneID:268480,GenBank:XM_006533411.4,MGI:MGI:3611446;gbkey=mRNA;gene=Rapgefl1;product=Rap guanine nucleotide exchange factor (GEF)-like 1%2C transcript variant X1;transcript_id=XM_006533411.4;extra_copy_number=0
CM058251.1	Liftoff	exon	96542296	96542474	.	+	.	ID=exon-XM_006533411.4-7;Parent=rna-XM_006533411.4;Dbxref=GeneID:268480,GenBank:XM_006533411.4,MGI:MGI:3611446;gbkey=mRNA;gene=Rapgefl1;product=Rap guanine nucleotide exchange factor (GEF)-like 1%2C transcript variant X1;transcript_id=XM_006533411.4;extra_copy_number=0
CM058251.1	Liftoff	exon	96542553	96542643	.	+	.	ID=exon-XM_006533411.4-8;Parent=rna-XM_006533411.4;Dbxref=GeneID:268480,GenBank:XM_006533411.4,MGI:MGI:3611446;gbkey=mRNA;gene=Rapgefl1;product=Rap guanine nucleotide exchange factor (GEF)-like 1%2C transcript variant X1;transcript_id=XM_006533411.4;extra_copy_number=0
CM058251.1	Liftoff	exon	96543107	96543157	.	+	.	ID=exon-XM_006533411.4-9;Parent=rna-XM_006533411.4;Dbxref=GeneID:268480,GenBank:XM_006533411.4,MGI:MGI:3611446;gbkey=mRNA;gene=Rapgefl1;product=Rap guanine nucleotide exchange factor (GEF)-like 1%2C transcript variant X1;transcript_id=XM_006533411.4;extra_copy_number=0
CM058251.1	Liftoff	exon	96543272	96543359	.	+	.	ID=exon-XM_006533411.4-10;Parent=rna-XM_006533411.4;Dbxref=GeneID:268480,GenBank:XM_006533411.4,MGI:MGI:3611446;gbkey=mRNA;gene=Rapgefl1;product=Rap guanine nucleotide exchange factor (GEF)-like 1%2C transcript variant X1;transcript_id=XM_006533411.4;extra_copy_number=0
CM058251.1	Liftoff	exon	96543543	96543607	.	+	.	ID=exon-XM_006533411.4-11;Parent=rna-XM_006533411.4;Dbxref=GeneID:268480,GenBank:XM_006533411.4,MGI:MGI:3611446;gbkey=mRNA;gene=Rapgefl1;product=Rap guanine nucleotide exchange factor (GEF)-like 1%2C transcript variant X1;transcript_id=XM_006533411.4;extra_copy_number=0
CM058251.1	Liftoff	exon	96543963	96544017	.	+	.	ID=exon-XM_006533411.4-12;Parent=rna-XM_006533411.4;Dbxref=GeneID:268480,GenBank:XM_006533411.4,MGI:MGI:3611446;gbkey=mRNA;gene=Rapgefl1;product=Rap guanine nucleotide exchange factor (GEF)-like 1%2C transcript variant X1;transcript_id=XM_006533411.4;extra_copy_number=0
CM058251.1	Liftoff	exon	96544254	96546873	.	+	.	ID=exon-XM_006533411.4-13;Parent=rna-XM_006533411.4;Dbxref=GeneID:268480,GenBank:XM_006533411.4,MGI:MGI:3611446;gbkey=mRNA;gene=Rapgefl1;product=Rap guanine nucleotide exchange factor (GEF)-like 1%2C transcript variant X1;transcript_id=XM_006533411.4;extra_copy_number=0
CM058251.1	Liftoff	CDS	96539030	96539165	.	+	.	ID=cds-XP_006533474.1;Parent=rna-XM_006533411.4;Dbxref=GeneID:268480,GenBank:XP_006533474.1,MGI:MGI:3611446;Name=XP_006533474.1;gbkey=CDS;gene=Rapgefl1;product=rap guanine nucleotide exchange factor-like 1 isoform X1;protein_id=XP_006533474.1;extra_copy_number=0
CM058251.1	Liftoff	CDS	96539300	96539467	.	+	.	ID=cds-XP_006533474.1;Parent=rna-XM_006533411.4;Dbxref=GeneID:268480,GenBank:XP_006533474.1,MGI:MGI:3611446;Name=XP_006533474.1;gbkey=CDS;gene=Rapgefl1;product=rap guanine nucleotide exchange factor-like 1 isoform X1;protein_id=XP_006533474.1;extra_copy_number=0
CM058251.1	Liftoff	CDS	96540254	96540351	.	+	.	ID=cds-XP_006533474.1;Parent=rna-XM_006533411.4;Dbxref=GeneID:268480,GenBank:XP_006533474.1,MGI:MGI:3611446;Name=XP_006533474.1;gbkey=CDS;gene=Rapgefl1;product=rap guanine nucleotide exchange factor-like 1 isoform X1;protein_id=XP_006533474.1;extra_copy_number=0
CM058251.1	Liftoff	CDS	96540465	96540587	.	+	.	ID=cds-XP_006533474.1;Parent=rna-XM_006533411.4;Dbxref=GeneID:268480,GenBank:XP_006533474.1,MGI:MGI:3611446;Name=XP_006533474.1;gbkey=CDS;gene=Rapgefl1;product=rap guanine nucleotide exchange factor-like 1 isoform X1;protein_id=XP_006533474.1;extra_copy_number=0
CM058251.1	Liftoff	CDS	96542296	96542474	.	+	.	ID=cds-XP_006533474.1;Parent=rna-XM_006533411.4;Dbxref=GeneID:268480,GenBank:XP_006533474.1,MGI:MGI:3611446;Name=XP_006533474.1;gbkey=CDS;gene=Rapgefl1;product=rap guanine nucleotide exchange factor-like 1 isoform X1;protein_id=XP_006533474.1;extra_copy_number=0
CM058251.1	Liftoff	CDS	96542553	96542643	.	+	.	ID=cds-XP_006533474.1;Parent=rna-XM_006533411.4;Dbxref=GeneID:268480,GenBank:XP_006533474.1,MGI:MGI:3611446;Name=XP_006533474.1;gbkey=CDS;gene=Rapgefl1;product=rap guanine nucleotide exchange factor-like 1 isoform X1;protein_id=XP_006533474.1;extra_copy_number=0
CM058251.1	Liftoff	CDS	96543107	96543157	.	+	.	ID=cds-XP_006533474.1;Parent=rna-XM_006533411.4;Dbxref=GeneID:268480,GenBank:XP_006533474.1,MGI:MGI:3611446;Name=XP_006533474.1;gbkey=CDS;gene=Rapgefl1;product=rap guanine nucleotide exchange factor-like 1 isoform X1;protein_id=XP_006533474.1;extra_copy_number=0
CM058251.1	Liftoff	CDS	96543272	96543359	.	+	.	ID=cds-XP_006533474.1;Parent=rna-XM_006533411.4;Dbxref=GeneID:268480,GenBank:XP_006533474.1,MGI:MGI:3611446;Name=XP_006533474.1;gbkey=CDS;gene=Rapgefl1;product=rap guanine nucleotide exchange factor-like 1 isoform X1;protein_id=XP_006533474.1;extra_copy_number=0
CM058251.1	Liftoff	CDS	96543543	96543607	.	+	.	ID=cds-XP_006533474.1;Parent=rna-XM_006533411.4;Dbxref=GeneID:268480,GenBank:XP_006533474.1,MGI:MGI:3611446;Name=XP_006533474.1;gbkey=CDS;gene=Rapgefl1;product=rap guanine nucleotide exchange factor-like 1 isoform X1;protein_id=XP_006533474.1;extra_copy_number=0
CM058251.1	Liftoff	CDS	96543963	96544017	.	+	.	ID=cds-XP_006533474.1;Parent=rna-XM_006533411.4;Dbxref=GeneID:268480,GenBank:XP_006533474.1,MGI:MGI:3611446;Name=XP_006533474.1;gbkey=CDS;gene=Rapgefl1;product=rap guanine nucleotide exchange factor-like 1 isoform X1;protein_id=XP_006533474.1;extra_copy_number=0
CM058251.1	Liftoff	CDS	96544254	96544378	.	+	.	ID=cds-XP_006533474.1;Parent=rna-XM_006533411.4;Dbxref=GeneID:268480,GenBank:XP_006533474.1,MGI:MGI:3611446;Name=XP_006533474.1;gbkey=CDS;gene=Rapgefl1;product=rap guanine nucleotide exchange factor-like 1 isoform X1;protein_id=XP_006533474.1;extra_copy_number=0
CM058251.1	Liftoff	gene	96556778	96598761	.	+	.	ID=gene-Wipf2;Dbxref=GeneID:68524,MGI:MGI:1924462;Name=Wipf2;description=WAS/WASL interacting protein family%2C member 2;gbkey=Gene;gene=Wipf2;gene_biotype=protein_coding;gene_synonym=1110014J05Rik,5730509C05Rik,Gm1176,Wich,Wire;coverage=0.999;sequence_ID=0.999;valid_ORFs=1;extra_copy_number=0;copy_num_ID=gene-Wipf2_0
CM058251.1	Liftoff	mRNA	96556778	96598761	.	+	.	ID=rna-NM_197940.2;Parent=gene-Wipf2;Dbxref=GeneID:68524,GenBank:NM_197940.2,MGI:MGI:1924462;Name=NM_197940.2;gbkey=mRNA;gene=Wipf2;product=WAS/WASL interacting protein family%2C member 2;tag=RefSeq Select;transcript_id=NM_197940.2;matches_ref_protein=True;valid_ORF=True;extra_copy_number=0
CM058251.1	Liftoff	exon	96556778	96557080	.	+	.	ID=exon-NM_197940.2-1;Parent=rna-NM_197940.2;Dbxref=GeneID:68524,GenBank:NM_197940.2,MGI:MGI:1924462;gbkey=mRNA;gene=Wipf2;product=WAS/WASL interacting protein family%2C member 2;tag=RefSeq Select;transcript_id=NM_197940.2;extra_copy_number=0
CM058251.1	Liftoff	exon	96578156	96578286	.	+	.	ID=exon-NM_197940.2-2;Parent=rna-NM_197940.2;Dbxref=GeneID:68524,GenBank:NM_197940.2,MGI:MGI:1924462;gbkey=mRNA;gene=Wipf2;product=WAS/WASL interacting protein family%2C member 2;tag=RefSeq Select;transcript_id=NM_197940.2;extra_copy_number=0
CM058251.1	Liftoff	exon	96583883	96584015	.	+	.	ID=exon-NM_197940.2-3;Parent=rna-NM_197940.2;Dbxref=GeneID:68524,GenBank:NM_197940.2,MGI:MGI:1924462;gbkey=mRNA;gene=Wipf2;product=WAS/WASL interacting protein family%2C member 2;tag=RefSeq Select;transcript_id=NM_197940.2;extra_copy_number=0
CM058251.1	Liftoff	exon	96584679	96584795	.	+	.	ID=exon-NM_197940.2-4;Parent=rna-NM_197940.2;Dbxref=GeneID:68524,GenBank:NM_197940.2,MGI:MGI:1924462;gbkey=mRNA;gene=Wipf2;product=WAS/WASL interacting protein family%2C member 2;tag=RefSeq Select;transcript_id=NM_197940.2;extra_copy_number=0
CM058251.1	Liftoff	exon	96585246	96585902	.	+	.	ID=exon-NM_197940.2-5;Parent=rna-NM_197940.2;Dbxref=GeneID:68524,GenBank:NM_197940.2,MGI:MGI:1924462;gbkey=mRNA;gene=Wipf2;product=WAS/WASL interacting protein family%2C member 2;tag=RefSeq Select;transcript_id=NM_197940.2;extra_copy_number=0
CM058251.1	Liftoff	exon	96589300	96589509	.	+	.	ID=exon-NM_197940.2-6;Parent=rna-NM_197940.2;Dbxref=GeneID:68524,GenBank:NM_197940.2,MGI:MGI:1924462;gbkey=mRNA;gene=Wipf2;product=WAS/WASL interacting protein family%2C member 2;tag=RefSeq Select;transcript_id=NM_197940.2;extra_copy_number=0
CM058251.1	Liftoff	exon	96591914	96592015	.	+	.	ID=exon-NM_197940.2-7;Parent=rna-NM_197940.2;Dbxref=GeneID:68524,GenBank:NM_197940.2,MGI:MGI:1924462;gbkey=mRNA;gene=Wipf2;product=WAS/WASL interacting protein family%2C member 2;tag=RefSeq Select;transcript_id=NM_197940.2;extra_copy_number=0
CM058251.1	Liftoff	exon	96592828	96598761	.	+	.	ID=exon-NM_197940.2-8;Parent=rna-NM_197940.2;Dbxref=GeneID:68524,GenBank:NM_197940.2,MGI:MGI:1924462;gbkey=mRNA;gene=Wipf2;product=WAS/WASL interacting protein family%2C member 2;tag=RefSeq Select;transcript_id=NM_197940.2;extra_copy_number=0
CM058251.1	Liftoff	CDS	96578224	96578286	.	+	.	ID=cds-NP_922922.1;Parent=rna-NM_197940.2;Dbxref=CCDS:CCDS25366.1,GeneID:68524,GenBank:NP_922922.1,MGI:MGI:1924462;Name=NP_922922.1;gbkey=CDS;gene=Wipf2;product=WAS/WASL-interacting protein family member 2;protein_id=NP_922922.1;tag=RefSeq Select;extra_copy_number=0
CM058251.1	Liftoff	CDS	96583883	96584015	.	+	.	ID=cds-NP_922922.1;Parent=rna-NM_197940.2;Dbxref=CCDS:CCDS25366.1,GeneID:68524,GenBank:NP_922922.1,MGI:MGI:1924462;Name=NP_922922.1;gbkey=CDS;gene=Wipf2;product=WAS/WASL-interacting protein family member 2;protein_id=NP_922922.1;tag=RefSeq Select;extra_copy_number=0
CM058251.1	Liftoff	CDS	96584679	96584795	.	+	.	ID=cds-NP_922922.1;Parent=rna-NM_197940.2;Dbxref=CCDS:CCDS25366.1,GeneID:68524,GenBank:NP_922922.1,MGI:MGI:1924462;Name=NP_922922.1;gbkey=CDS;gene=Wipf2;product=WAS/WASL-interacting protein family member 2;protein_id=NP_922922.1;tag=RefSeq Select;extra_copy_number=0
CM058251.1	Liftoff	CDS	96585246	96585902	.	+	.	ID=cds-NP_922922.1;Parent=rna-NM_197940.2;Dbxref=CCDS:CCDS25366.1,GeneID:68524,GenBank:NP_922922.1,MGI:MGI:1924462;Name=NP_922922.1;gbkey=CDS;gene=Wipf2;product=WAS/WASL-interacting protein family member 2;protein_id=NP_922922.1;tag=RefSeq Select;extra_copy_number=0
CM058251.1	Liftoff	CDS	96589300	96589509	.	+	.	ID=cds-NP_922922.1;Parent=rna-NM_197940.2;Dbxref=CCDS:CCDS25366.1,GeneID:68524,GenBank:NP_922922.1,MGI:MGI:1924462;Name=NP_922922.1;gbkey=CDS;gene=Wipf2;product=WAS/WASL-interacting protein family member 2;protein_id=NP_922922.1;tag=RefSeq Select;extra_copy_number=0
CM058251.1	Liftoff	CDS	96591914	96592015	.	+	.	ID=cds-NP_922922.1;Parent=rna-NM_197940.2;Dbxref=CCDS:CCDS25366.1,GeneID:68524,GenBank:NP_922922.1,MGI:MGI:1924462;Name=NP_922922.1;gbkey=CDS;gene=Wipf2;product=WAS/WASL-interacting protein family member 2;protein_id=NP_922922.1;tag=RefSeq Select;extra_copy_number=0
CM058251.1	Liftoff	CDS	96592828	96592868	.	+	.	ID=cds-NP_922922.1;Parent=rna-NM_197940.2;Dbxref=CCDS:CCDS25366.1,GeneID:68524,GenBank:NP_922922.1,MGI:MGI:1924462;Name=NP_922922.1;gbkey=CDS;gene=Wipf2;product=WAS/WASL-interacting protein family member 2;protein_id=NP_922922.1;tag=RefSeq Select;extra_copy_number=0
CM058251.1	Liftoff	match	96594736	96599924	.	+	.	ID=51af89d8-f04c-45d3-a08e-bc8be17cd28f;Target=NG_054408.1 1 5189 +;assembly_bases_aln=5189;assembly_bases_seq=5189;bit_score=9658.16;blast_aligner=1;blast_score=5189;common_component=0;e_value=0;filter_score=0;for_remapping=2;gap_count=0;hsp_percent_coverage=100;matchable_bases=5189;matched_bases=5189;num_ident=5189;num_mismatch=0;pct_coverage=100;pct_coverage_hiqual=100;pct_identity_gap=100;pct_identity_gapopen_only=100;pct_identity_ungap=100;rank=1;weighted_identity=1;coverage=1.0;sequence_ID=1.0;extra_copy_number=0;copy_num_ID=51af89d8-f04c-45d3-a08e-bc8be17cd28f_0
CM058251.1	Liftoff	enhancer	96594836	96599824	.	.	.	ID=id-GeneID:109280139;Dbxref=GeneID:109280139,VISTA:mm1323;Note=VISTA enhancer mm1323;experiment=EXISTENCE:transgenic organism evidence [ECO:0001131][PMID:17130149];function=enhancer in: other[5/7];gbkey=regulatory;regulatory_class=enhancer;coverage=1.0;sequence_ID=1.0;extra_copy_number=0;copy_num_ID=id-GeneID:109280139_0
CM058251.1	Liftoff	biological_region	96594836	96599824	.	+	.	ID=id-GeneID:109280139-2;Dbxref=GeneID:109280139;Name=biological region;gbkey=Region;standard_name=VISTA enhancer mm1323;coverage=1.0;sequence_ID=1.0;extra_copy_number=0;copy_num_ID=id-GeneID:109280139-2_0
CM058251.1	Liftoff	gene	96600984	96617125	.	+	.	ID=gene-Cdc6;Dbxref=GeneID:23834,MGI:MGI:1345150;Name=Cdc6;description=cell division cycle 6;gbkey=Gene;gene=Cdc6;gene_biotype=protein_coding;gene_synonym=CDC18L,p62(cdc6);coverage=1.0;sequence_ID=1.0;valid_ORFs=3;extra_copy_number=0;copy_num_ID=gene-Cdc6_0
CM058251.1	Liftoff	mRNA	96600984	96617125	.	+	.	ID=rna-NM_001025779.2;Parent=gene-Cdc6;Dbxref=GeneID:23834,GenBank:NM_001025779.2,MGI:MGI:1345150;Name=NM_001025779.2;gbkey=mRNA;gene=Cdc6;product=cell division cycle 6%2C transcript variant 2;tag=RefSeq Select;transcript_id=NM_001025779.2;matches_ref_protein=True;valid_ORF=True;extra_copy_number=0
CM058251.1	Liftoff	exon	96600984	96601164	.	+	.	ID=exon-NM_001025779.2-1;Parent=rna-NM_001025779.2;Dbxref=GeneID:23834,GenBank:NM_001025779.2,MGI:MGI:1345150;gbkey=mRNA;gene=Cdc6;product=cell division cycle 6%2C transcript variant 2;tag=RefSeq Select;transcript_id=NM_001025779.2;extra_copy_number=0
CM058251.1	Liftoff	exon	96601820	96602013	.	+	.	ID=exon-NM_001025779.2-2;Parent=rna-NM_001025779.2;Dbxref=GeneID:23834,GenBank:NM_001025779.2,MGI:MGI:1345150;gbkey=mRNA;gene=Cdc6;product=cell division cycle 6%2C transcript variant 2;tag=RefSeq Select;transcript_id=NM_001025779.2;extra_copy_number=0
CM058251.1	Liftoff	exon	96603370	96603654	.	+	.	ID=exon-NM_001025779.2-3;Parent=rna-NM_001025779.2;Dbxref=GeneID:23834,GenBank:NM_001025779.2,MGI:MGI:1345150;gbkey=mRNA;gene=Cdc6;product=cell division cycle 6%2C transcript variant 2;tag=RefSeq Select;transcript_id=NM_001025779.2;extra_copy_number=0
CM058251.1	Liftoff	exon	96603761	96603960	.	+	.	ID=exon-NM_001025779.2-4;Parent=rna-NM_001025779.2;Dbxref=GeneID:23834,GenBank:NM_001025779.2,MGI:MGI:1345150;gbkey=mRNA;gene=Cdc6;product=cell division cycle 6%2C transcript variant 2;tag=RefSeq Select;transcript_id=NM_001025779.2;extra_copy_number=0
CM058251.1	Liftoff	exon	96604571	96604746	.	+	.	ID=exon-NM_001025779.2-5;Parent=rna-NM_001025779.2;Dbxref=GeneID:23834,GenBank:NM_001025779.2,MGI:MGI:1345150;gbkey=mRNA;gene=Cdc6;product=cell division cycle 6%2C transcript variant 2;tag=RefSeq Select;transcript_id=NM_001025779.2;extra_copy_number=0
CM058251.1	Liftoff	exon	96605342	96605448	.	+	.	ID=exon-NM_001025779.2-6;Parent=rna-NM_001025779.2;Dbxref=GeneID:23834,GenBank:NM_001025779.2,MGI:MGI:1345150;gbkey=mRNA;gene=Cdc6;product=cell division cycle 6%2C transcript variant 2;tag=RefSeq Select;transcript_id=NM_001025779.2;extra_copy_number=0
CM058251.1	Liftoff	exon	96607058	96607197	.	+	.	ID=exon-NM_001025779.2-7;Parent=rna-NM_001025779.2;Dbxref=GeneID:23834,GenBank:NM_001025779.2,MGI:MGI:1345150;gbkey=mRNA;gene=Cdc6;product=cell division cycle 6%2C transcript variant 2;tag=RefSeq Select;transcript_id=NM_001025779.2;extra_copy_number=0
CM058251.1	Liftoff	exon	96608271	96608371	.	+	.	ID=exon-NM_001025779.2-8;Parent=rna-NM_001025779.2;Dbxref=GeneID:23834,GenBank:NM_001025779.2,MGI:MGI:1345150;gbkey=mRNA;gene=Cdc6;product=cell division cycle 6%2C transcript variant 2;tag=RefSeq Select;transcript_id=NM_001025779.2;extra_copy_number=0
CM058251.1	Liftoff	exon	96610137	96610201	.	+	.	ID=exon-NM_001025779.2-9;Parent=rna-NM_001025779.2;Dbxref=GeneID:23834,GenBank:NM_001025779.2,MGI:MGI:1345150;gbkey=mRNA;gene=Cdc6;product=cell division cycle 6%2C transcript variant 2;tag=RefSeq Select;transcript_id=NM_001025779.2;extra_copy_number=0
CM058251.1	Liftoff	exon	96612386	96612588	.	+	.	ID=exon-NM_001025779.2-10;Parent=rna-NM_001025779.2;Dbxref=GeneID:23834,GenBank:NM_001025779.2,MGI:MGI:1345150;gbkey=mRNA;gene=Cdc6;product=cell division cycle 6%2C transcript variant 2;tag=RefSeq Select;transcript_id=NM_001025779.2;extra_copy_number=0
CM058251.1	Liftoff	exon	96613856	96613996	.	+	.	ID=exon-NM_001025779.2-11;Parent=rna-NM_001025779.2;Dbxref=GeneID:23834,GenBank:NM_001025779.2,MGI:MGI:1345150;gbkey=mRNA;gene=Cdc6;product=cell division cycle 6%2C transcript variant 2;tag=RefSeq Select;transcript_id=NM_001025779.2;extra_copy_number=0
CM058251.1	Liftoff	exon	96614299	96617125	.	+	.	ID=exon-NM_001025779.2-12;Parent=rna-NM_001025779.2;Dbxref=GeneID:23834,GenBank:NM_001025779.2,MGI:MGI:1345150;gbkey=mRNA;gene=Cdc6;product=cell division cycle 6%2C transcript variant 2;tag=RefSeq Select;transcript_id=NM_001025779.2;extra_copy_number=0
CM058251.1	Liftoff	CDS	96601833	96602013	.	+	.	ID=cds-NP_001020950.1;Parent=rna-NM_001025779.2;Dbxref=CCDS:CCDS25368.1,GeneID:23834,GenBank:NP_001020950.1,MGI:MGI:1345150;Name=NP_001020950.1;Note=isoform b is encoded by transcript variant 2;gbkey=CDS;gene=Cdc6;product=cell division control protein 6 homolog isoform b;protein_id=NP_001020950.1;tag=RefSeq Select;extra_copy_number=0
CM058251.1	Liftoff	CDS	96603370	96603654	.	+	.	ID=cds-NP_001020950.1;Parent=rna-NM_001025779.2;Dbxref=CCDS:CCDS25368.1,GeneID:23834,GenBank:NP_001020950.1,MGI:MGI:1345150;Name=NP_001020950.1;Note=isoform b is encoded by transcript variant 2;gbkey=CDS;gene=Cdc6;product=cell division control protein 6 homolog isoform b;protein_id=NP_001020950.1;tag=RefSeq Select;extra_copy_number=0
CM058251.1	Liftoff	CDS	96603761	96603960	.	+	.	ID=cds-NP_001020950.1;Parent=rna-NM_001025779.2;Dbxref=CCDS:CCDS25368.1,GeneID:23834,GenBank:NP_001020950.1,MGI:MGI:1345150;Name=NP_001020950.1;Note=isoform b is encoded by transcript variant 2;gbkey=CDS;gene=Cdc6;product=cell division control protein 6 homolog isoform b;protein_id=NP_001020950.1;tag=RefSeq Select;extra_copy_number=0
CM058251.1	Liftoff	CDS	96604571	96604746	.	+	.	ID=cds-NP_001020950.1;Parent=rna-NM_001025779.2;Dbxref=CCDS:CCDS25368.1,GeneID:23834,GenBank:NP_001020950.1,MGI:MGI:1345150;Name=NP_001020950.1;Note=isoform b is encoded by transcript variant 2;gbkey=CDS;gene=Cdc6;product=cell division control protein 6 homolog isoform b;protein_id=NP_001020950.1;tag=RefSeq Select;extra_copy_number=0
CM058251.1	Liftoff	CDS	96605342	96605448	.	+	.	ID=cds-NP_001020950.1;Parent=rna-NM_001025779.2;Dbxref=CCDS:CCDS25368.1,GeneID:23834,GenBank:NP_001020950.1,MGI:MGI:1345150;Name=NP_001020950.1;Note=isoform b is encoded by transcript variant 2;gbkey=CDS;gene=Cdc6;product=cell division control protein 6 homolog isoform b;protein_id=NP_001020950.1;tag=RefSeq Select;extra_copy_number=0
CM058251.1	Liftoff	CDS	96607058	96607197	.	+	.	ID=cds-NP_001020950.1;Parent=rna-NM_001025779.2;Dbxref=CCDS:CCDS25368.1,GeneID:23834,GenBank:NP_001020950.1,MGI:MGI:1345150;Name=NP_001020950.1;Note=isoform b is encoded by transcript variant 2;gbkey=CDS;gene=Cdc6;product=cell division control protein 6 homolog isoform b;protein_id=NP_001020950.1;tag=RefSeq Select;extra_copy_number=0
CM058251.1	Liftoff	CDS	96608271	96608371	.	+	.	ID=cds-NP_001020950.1;Parent=rna-NM_001025779.2;Dbxref=CCDS:CCDS25368.1,GeneID:23834,GenBank:NP_001020950.1,MGI:MGI:1345150;Name=NP_001020950.1;Note=isoform b is encoded by transcript variant 2;gbkey=CDS;gene=Cdc6;product=cell division control protein 6 homolog isoform b;protein_id=NP_001020950.1;tag=RefSeq Select;extra_copy_number=0
CM058251.1	Liftoff	CDS	96610137	96610201	.	+	.	ID=cds-NP_001020950.1;Parent=rna-NM_001025779.2;Dbxref=CCDS:CCDS25368.1,GeneID:23834,GenBank:NP_001020950.1,MGI:MGI:1345150;Name=NP_001020950.1;Note=isoform b is encoded by transcript variant 2;gbkey=CDS;gene=Cdc6;product=cell division control protein 6 homolog isoform b;protein_id=NP_001020950.1;tag=RefSeq Select;extra_copy_number=0
CM058251.1	Liftoff	CDS	96612386	96612588	.	+	.	ID=cds-NP_001020950.1;Parent=rna-NM_001025779.2;Dbxref=CCDS:CCDS25368.1,GeneID:23834,GenBank:NP_001020950.1,MGI:MGI:1345150;Name=NP_001020950.1;Note=isoform b is encoded by transcript variant 2;gbkey=CDS;gene=Cdc6;product=cell division control protein 6 homolog isoform b;protein_id=NP_001020950.1;tag=RefSeq Select;extra_copy_number=0
CM058251.1	Liftoff	CDS	96613856	96613996	.	+	.	ID=cds-NP_001020950.1;Parent=rna-NM_001025779.2;Dbxref=CCDS:CCDS25368.1,GeneID:23834,GenBank:NP_001020950.1,MGI:MGI:1345150;Name=NP_001020950.1;Note=isoform b is encoded by transcript variant 2;gbkey=CDS;gene=Cdc6;product=cell division control protein 6 homolog isoform b;protein_id=NP_001020950.1;tag=RefSeq Select;extra_copy_number=0
CM058251.1	Liftoff	CDS	96614299	96614388	.	+	.	ID=cds-NP_001020950.1;Parent=rna-NM_001025779.2;Dbxref=CCDS:CCDS25368.1,GeneID:23834,GenBank:NP_001020950.1,MGI:MGI:1345150;Name=NP_001020950.1;Note=isoform b is encoded by transcript variant 2;gbkey=CDS;gene=Cdc6;product=cell division control protein 6 homolog isoform b;protein_id=NP_001020950.1;tag=RefSeq Select;extra_copy_number=0
CM058251.1	Liftoff	mRNA	96600984	96617125	.	+	.	ID=rna-NM_001362735.1;Parent=gene-Cdc6;Dbxref=GeneID:23834,GenBank:NM_001362735.1,MGI:MGI:1345150;Name=NM_001362735.1;gbkey=mRNA;gene=Cdc6;product=cell division cycle 6%2C transcript variant 3;transcript_id=NM_001362735.1;matches_ref_protein=True;valid_ORF=True;extra_copy_number=0
CM058251.1	Liftoff	exon	96600984	96601164	.	+	.	ID=exon-NM_001362735.1-1;Parent=rna-NM_001362735.1;Dbxref=GeneID:23834,GenBank:NM_001362735.1,MGI:MGI:1345150;gbkey=mRNA;gene=Cdc6;product=cell division cycle 6%2C transcript variant 3;transcript_id=NM_001362735.1;extra_copy_number=0
CM058251.1	Liftoff	exon	96601820	96602013	.	+	.	ID=exon-NM_001362735.1-2;Parent=rna-NM_001362735.1;Dbxref=GeneID:23834,GenBank:NM_001362735.1,MGI:MGI:1345150;gbkey=mRNA;gene=Cdc6;product=cell division cycle 6%2C transcript variant 3;transcript_id=NM_001362735.1;extra_copy_number=0
CM058251.1	Liftoff	exon	96603370	96603654	.	+	.	ID=exon-NM_001362735.1-3;Parent=rna-NM_001362735.1;Dbxref=GeneID:23834,GenBank:NM_001362735.1,MGI:MGI:1345150;gbkey=mRNA;gene=Cdc6;product=cell division cycle 6%2C transcript variant 3;transcript_id=NM_001362735.1;extra_copy_number=0
CM058251.1	Liftoff	exon	96603761	96603960	.	+	.	ID=exon-NM_001362735.1-4;Parent=rna-NM_001362735.1;Dbxref=GeneID:23834,GenBank:NM_001362735.1,MGI:MGI:1345150;gbkey=mRNA;gene=Cdc6;product=cell division cycle 6%2C transcript variant 3;transcript_id=NM_001362735.1;extra_copy_number=0
CM058251.1	Liftoff	exon	96604574	96604746	.	+	.	ID=exon-NM_001362735.1-5;Parent=rna-NM_001362735.1;Dbxref=GeneID:23834,GenBank:NM_001362735.1,MGI:MGI:1345150;gbkey=mRNA;gene=Cdc6;product=cell division cycle 6%2C transcript variant 3;transcript_id=NM_001362735.1;extra_copy_number=0
CM058251.1	Liftoff	exon	96605342	96605448	.	+	.	ID=exon-NM_001362735.1-6;Parent=rna-NM_001362735.1;Dbxref=GeneID:23834,GenBank:NM_001362735.1,MGI:MGI:1345150;gbkey=mRNA;gene=Cdc6;product=cell division cycle 6%2C transcript variant 3;transcript_id=NM_001362735.1;extra_copy_number=0
CM058251.1	Liftoff	exon	96607058	96607197	.	+	.	ID=exon-NM_001362735.1-7;Parent=rna-NM_001362735.1;Dbxref=GeneID:23834,GenBank:NM_001362735.1,MGI:MGI:1345150;gbkey=mRNA;gene=Cdc6;product=cell division cycle 6%2C transcript variant 3;transcript_id=NM_001362735.1;extra_copy_number=0
CM058251.1	Liftoff	exon	96608271	96608371	.	+	.	ID=exon-NM_001362735.1-8;Parent=rna-NM_001362735.1;Dbxref=GeneID:23834,GenBank:NM_001362735.1,MGI:MGI:1345150;gbkey=mRNA;gene=Cdc6;product=cell division cycle 6%2C transcript variant 3;transcript_id=NM_001362735.1;extra_copy_number=0
CM058251.1	Liftoff	exon	96610137	96610201	.	+	.	ID=exon-NM_001362735.1-9;Parent=rna-NM_001362735.1;Dbxref=GeneID:23834,GenBank:NM_001362735.1,MGI:MGI:1345150;gbkey=mRNA;gene=Cdc6;product=cell division cycle 6%2C transcript variant 3;transcript_id=NM_001362735.1;extra_copy_number=0
CM058251.1	Liftoff	exon	96612386	96612588	.	+	.	ID=exon-NM_001362735.1-10;Parent=rna-NM_001362735.1;Dbxref=GeneID:23834,GenBank:NM_001362735.1,MGI:MGI:1345150;gbkey=mRNA;gene=Cdc6;product=cell division cycle 6%2C transcript variant 3;transcript_id=NM_001362735.1;extra_copy_number=0
CM058251.1	Liftoff	exon	96613856	96613996	.	+	.	ID=exon-NM_001362735.1-11;Parent=rna-NM_001362735.1;Dbxref=GeneID:23834,GenBank:NM_001362735.1,MGI:MGI:1345150;gbkey=mRNA;gene=Cdc6;product=cell division cycle 6%2C transcript variant 3;transcript_id=NM_001362735.1;extra_copy_number=0
CM058251.1	Liftoff	exon	96614299	96617125	.	+	.	ID=exon-NM_001362735.1-12;Parent=rna-NM_001362735.1;Dbxref=GeneID:23834,GenBank:NM_001362735.1,MGI:MGI:1345150;gbkey=mRNA;gene=Cdc6;product=cell division cycle 6%2C transcript variant 3;transcript_id=NM_001362735.1;extra_copy_number=0
CM058251.1	Liftoff	CDS	96601833	96602013	.	+	.	ID=cds-NP_001349664.1;Parent=rna-NM_001362735.1;Dbxref=GeneID:23834,GenBank:NP_001349664.1,MGI:MGI:1345150;Name=NP_001349664.1;Note=isoform c is encoded by transcript variant 3;gbkey=CDS;gene=Cdc6;product=cell division control protein 6 homolog isoform c;protein_id=NP_001349664.1;extra_copy_number=0
CM058251.1	Liftoff	CDS	96603370	96603654	.	+	.	ID=cds-NP_001349664.1;Parent=rna-NM_001362735.1;Dbxref=GeneID:23834,GenBank:NP_001349664.1,MGI:MGI:1345150;Name=NP_001349664.1;Note=isoform c is encoded by transcript variant 3;gbkey=CDS;gene=Cdc6;product=cell division control protein 6 homolog isoform c;protein_id=NP_001349664.1;extra_copy_number=0
CM058251.1	Liftoff	CDS	96603761	96603960	.	+	.	ID=cds-NP_001349664.1;Parent=rna-NM_001362735.1;Dbxref=GeneID:23834,GenBank:NP_001349664.1,MGI:MGI:1345150;Name=NP_001349664.1;Note=isoform c is encoded by transcript variant 3;gbkey=CDS;gene=Cdc6;product=cell division control protein 6 homolog isoform c;protein_id=NP_001349664.1;extra_copy_number=0
CM058251.1	Liftoff	CDS	96604574	96604746	.	+	.	ID=cds-NP_001349664.1;Parent=rna-NM_001362735.1;Dbxref=GeneID:23834,GenBank:NP_001349664.1,MGI:MGI:1345150;Name=NP_001349664.1;Note=isoform c is encoded by transcript variant 3;gbkey=CDS;gene=Cdc6;product=cell division control protein 6 homolog isoform c;protein_id=NP_001349664.1;extra_copy_number=0
CM058251.1	Liftoff	CDS	96605342	96605448	.	+	.	ID=cds-NP_001349664.1;Parent=rna-NM_001362735.1;Dbxref=GeneID:23834,GenBank:NP_001349664.1,MGI:MGI:1345150;Name=NP_001349664.1;Note=isoform c is encoded by transcript variant 3;gbkey=CDS;gene=Cdc6;product=cell division control protein 6 homolog isoform c;protein_id=NP_001349664.1;extra_copy_number=0
CM058251.1	Liftoff	CDS	96607058	96607197	.	+	.	ID=cds-NP_001349664.1;Parent=rna-NM_001362735.1;Dbxref=GeneID:23834,GenBank:NP_001349664.1,MGI:MGI:1345150;Name=NP_001349664.1;Note=isoform c is encoded by transcript variant 3;gbkey=CDS;gene=Cdc6;product=cell division control protein 6 homolog isoform c;protein_id=NP_001349664.1;extra_copy_number=0
CM058251.1	Liftoff	CDS	96608271	96608371	.	+	.	ID=cds-NP_001349664.1;Parent=rna-NM_001362735.1;Dbxref=GeneID:23834,GenBank:NP_001349664.1,MGI:MGI:1345150;Name=NP_001349664.1;Note=isoform c is encoded by transcript variant 3;gbkey=CDS;gene=Cdc6;product=cell division control protein 6 homolog isoform c;protein_id=NP_001349664.1;extra_copy_number=0
CM058251.1	Liftoff	CDS	96610137	96610201	.	+	.	ID=cds-NP_001349664.1;Parent=rna-NM_001362735.1;Dbxref=GeneID:23834,GenBank:NP_001349664.1,MGI:MGI:1345150;Name=NP_001349664.1;Note=isoform c is encoded by transcript variant 3;gbkey=CDS;gene=Cdc6;product=cell division control protein 6 homolog isoform c;protein_id=NP_001349664.1;extra_copy_number=0
CM058251.1	Liftoff	CDS	96612386	96612588	.	+	.	ID=cds-NP_001349664.1;Parent=rna-NM_001362735.1;Dbxref=GeneID:23834,GenBank:NP_001349664.1,MGI:MGI:1345150;Name=NP_001349664.1;Note=isoform c is encoded by transcript variant 3;gbkey=CDS;gene=Cdc6;product=cell division control protein 6 homolog isoform c;protein_id=NP_001349664.1;extra_copy_number=0
CM058251.1	Liftoff	CDS	96613856	96613996	.	+	.	ID=cds-NP_001349664.1;Parent=rna-NM_001362735.1;Dbxref=GeneID:23834,GenBank:NP_001349664.1,MGI:MGI:1345150;Name=NP_001349664.1;Note=isoform c is encoded by transcript variant 3;gbkey=CDS;gene=Cdc6;product=cell division control protein 6 homolog isoform c;protein_id=NP_001349664.1;extra_copy_number=0
CM058251.1	Liftoff	CDS	96614299	96614388	.	+	.	ID=cds-NP_001349664.1;Parent=rna-NM_001362735.1;Dbxref=GeneID:23834,GenBank:NP_001349664.1,MGI:MGI:1345150;Name=NP_001349664.1;Note=isoform c is encoded by transcript variant 3;gbkey=CDS;gene=Cdc6;product=cell division control protein 6 homolog isoform c;protein_id=NP_001349664.1;extra_copy_number=0
CM058251.1	Liftoff	mRNA	96601334	96617125	.	+	.	ID=rna-NM_011799.2;Parent=gene-Cdc6;Dbxref=GeneID:23834,GenBank:NM_011799.2,MGI:MGI:1345150;Name=NM_011799.2;gbkey=mRNA;gene=Cdc6;product=cell division cycle 6%2C transcript variant 1;transcript_id=NM_011799.2;matches_ref_protein=True;valid_ORF=True;extra_copy_number=0
CM058251.1	Liftoff	exon	96601334	96601502	.	+	.	ID=exon-NM_011799.2-1;Parent=rna-NM_011799.2;Dbxref=GeneID:23834,GenBank:NM_011799.2,MGI:MGI:1345150;gbkey=mRNA;gene=Cdc6;product=cell division cycle 6%2C transcript variant 1;transcript_id=NM_011799.2;extra_copy_number=0
CM058251.1	Liftoff	exon	96601820	96602013	.	+	.	ID=exon-NM_011799.2-2;Parent=rna-NM_011799.2;Dbxref=GeneID:23834,GenBank:NM_011799.2,MGI:MGI:1345150;gbkey=mRNA;gene=Cdc6;product=cell division cycle 6%2C transcript variant 1;transcript_id=NM_011799.2;extra_copy_number=0
CM058251.1	Liftoff	exon	96603370	96603654	.	+	.	ID=exon-NM_011799.2-3;Parent=rna-NM_011799.2;Dbxref=GeneID:23834,GenBank:NM_011799.2,MGI:MGI:1345150;gbkey=mRNA;gene=Cdc6;product=cell division cycle 6%2C transcript variant 1;transcript_id=NM_011799.2;extra_copy_number=0
CM058251.1	Liftoff	exon	96603761	96603960	.	+	.	ID=exon-NM_011799.2-4;Parent=rna-NM_011799.2;Dbxref=GeneID:23834,GenBank:NM_011799.2,MGI:MGI:1345150;gbkey=mRNA;gene=Cdc6;product=cell division cycle 6%2C transcript variant 1;transcript_id=NM_011799.2;extra_copy_number=0
CM058251.1	Liftoff	exon	96604571	96604746	.	+	.	ID=exon-NM_011799.2-5;Parent=rna-NM_011799.2;Dbxref=GeneID:23834,GenBank:NM_011799.2,MGI:MGI:1345150;gbkey=mRNA;gene=Cdc6;product=cell division cycle 6%2C transcript variant 1;transcript_id=NM_011799.2;extra_copy_number=0
CM058251.1	Liftoff	exon	96605342	96605448	.	+	.	ID=exon-NM_011799.2-6;Parent=rna-NM_011799.2;Dbxref=GeneID:23834,GenBank:NM_011799.2,MGI:MGI:1345150;gbkey=mRNA;gene=Cdc6;product=cell division cycle 6%2C transcript variant 1;transcript_id=NM_011799.2;extra_copy_number=0
CM058251.1	Liftoff	exon	96607058	96607197	.	+	.	ID=exon-NM_011799.2-7;Parent=rna-NM_011799.2;Dbxref=GeneID:23834,GenBank:NM_011799.2,MGI:MGI:1345150;gbkey=mRNA;gene=Cdc6;product=cell division cycle 6%2C transcript variant 1;transcript_id=NM_011799.2;extra_copy_number=0
CM058251.1	Liftoff	exon	96608271	96608371	.	+	.	ID=exon-NM_011799.2-8;Parent=rna-NM_011799.2;Dbxref=GeneID:23834,GenBank:NM_011799.2,MGI:MGI:1345150;gbkey=mRNA;gene=Cdc6;product=cell division cycle 6%2C transcript variant 1;transcript_id=NM_011799.2;extra_copy_number=0
CM058251.1	Liftoff	exon	96610137	96610201	.	+	.	ID=exon-NM_011799.2-9;Parent=rna-NM_011799.2;Dbxref=GeneID:23834,GenBank:NM_011799.2,MGI:MGI:1345150;gbkey=mRNA;gene=Cdc6;product=cell division cycle 6%2C transcript variant 1;transcript_id=NM_011799.2;extra_copy_number=0
CM058251.1	Liftoff	exon	96612386	96612588	.	+	.	ID=exon-NM_011799.2-10;Parent=rna-NM_011799.2;Dbxref=GeneID:23834,GenBank:NM_011799.2,MGI:MGI:1345150;gbkey=mRNA;gene=Cdc6;product=cell division cycle 6%2C transcript variant 1;transcript_id=NM_011799.2;extra_copy_number=0
CM058251.1	Liftoff	exon	96613856	96613996	.	+	.	ID=exon-NM_011799.2-11;Parent=rna-NM_011799.2;Dbxref=GeneID:23834,GenBank:NM_011799.2,MGI:MGI:1345150;gbkey=mRNA;gene=Cdc6;product=cell division cycle 6%2C transcript variant 1;transcript_id=NM_011799.2;extra_copy_number=0
CM058251.1	Liftoff	exon	96614299	96617125	.	+	.	ID=exon-NM_011799.2-12;Parent=rna-NM_011799.2;Dbxref=GeneID:23834,GenBank:NM_011799.2,MGI:MGI:1345150;gbkey=mRNA;gene=Cdc6;product=cell division cycle 6%2C transcript variant 1;transcript_id=NM_011799.2;extra_copy_number=0
CM058251.1	Liftoff	CDS	96601435	96601502	.	+	.	ID=cds-NP_035929.1;Parent=rna-NM_011799.2;Dbxref=CCDS:CCDS25367.1,GeneID:23834,GenBank:NP_035929.1,MGI:MGI:1345150;Name=NP_035929.1;Note=isoform a is encoded by transcript variant 1;gbkey=CDS;gene=Cdc6;product=cell division control protein 6 homolog isoform a;protein_id=NP_035929.1;extra_copy_number=0
CM058251.1	Liftoff	CDS	96601820	96602013	.	+	.	ID=cds-NP_035929.1;Parent=rna-NM_011799.2;Dbxref=CCDS:CCDS25367.1,GeneID:23834,GenBank:NP_035929.1,MGI:MGI:1345150;Name=NP_035929.1;Note=isoform a is encoded by transcript variant 1;gbkey=CDS;gene=Cdc6;product=cell division control protein 6 homolog isoform a;protein_id=NP_035929.1;extra_copy_number=0
CM058251.1	Liftoff	CDS	96603370	96603654	.	+	.	ID=cds-NP_035929.1;Parent=rna-NM_011799.2;Dbxref=CCDS:CCDS25367.1,GeneID:23834,GenBank:NP_035929.1,MGI:MGI:1345150;Name=NP_035929.1;Note=isoform a is encoded by transcript variant 1;gbkey=CDS;gene=Cdc6;product=cell division control protein 6 homolog isoform a;protein_id=NP_035929.1;extra_copy_number=0
CM058251.1	Liftoff	CDS	96603761	96603960	.	+	.	ID=cds-NP_035929.1;Parent=rna-NM_011799.2;Dbxref=CCDS:CCDS25367.1,GeneID:23834,GenBank:NP_035929.1,MGI:MGI:1345150;Name=NP_035929.1;Note=isoform a is encoded by transcript variant 1;gbkey=CDS;gene=Cdc6;product=cell division control protein 6 homolog isoform a;protein_id=NP_035929.1;extra_copy_number=0
CM058251.1	Liftoff	CDS	96604571	96604746	.	+	.	ID=cds-NP_035929.1;Parent=rna-NM_011799.2;Dbxref=CCDS:CCDS25367.1,GeneID:23834,GenBank:NP_035929.1,MGI:MGI:1345150;Name=NP_035929.1;Note=isoform a is encoded by transcript variant 1;gbkey=CDS;gene=Cdc6;product=cell division control protein 6 homolog isoform a;protein_id=NP_035929.1;extra_copy_number=0
CM058251.1	Liftoff	CDS	96605342	96605448	.	+	.	ID=cds-NP_035929.1;Parent=rna-NM_011799.2;Dbxref=CCDS:CCDS25367.1,GeneID:23834,GenBank:NP_035929.1,MGI:MGI:1345150;Name=NP_035929.1;Note=isoform a is encoded by transcript variant 1;gbkey=CDS;gene=Cdc6;product=cell division control protein 6 homolog isoform a;protein_id=NP_035929.1;extra_copy_number=0
CM058251.1	Liftoff	CDS	96607058	96607197	.	+	.	ID=cds-NP_035929.1;Parent=rna-NM_011799.2;Dbxref=CCDS:CCDS25367.1,GeneID:23834,GenBank:NP_035929.1,MGI:MGI:1345150;Name=NP_035929.1;Note=isoform a is encoded by transcript variant 1;gbkey=CDS;gene=Cdc6;product=cell division control protein 6 homolog isoform a;protein_id=NP_035929.1;extra_copy_number=0
CM058251.1	Liftoff	CDS	96608271	96608371	.	+	.	ID=cds-NP_035929.1;Parent=rna-NM_011799.2;Dbxref=CCDS:CCDS25367.1,GeneID:23834,GenBank:NP_035929.1,MGI:MGI:1345150;Name=NP_035929.1;Note=isoform a is encoded by transcript variant 1;gbkey=CDS;gene=Cdc6;product=cell division control protein 6 homolog isoform a;protein_id=NP_035929.1;extra_copy_number=0
CM058251.1	Liftoff	CDS	96610137	96610201	.	+	.	ID=cds-NP_035929.1;Parent=rna-NM_011799.2;Dbxref=CCDS:CCDS25367.1,GeneID:23834,GenBank:NP_035929.1,MGI:MGI:1345150;Name=NP_035929.1;Note=isoform a is encoded by transcript variant 1;gbkey=CDS;gene=Cdc6;product=cell division control protein 6 homolog isoform a;protein_id=NP_035929.1;extra_copy_number=0
CM058251.1	Liftoff	CDS	96612386	96612588	.	+	.	ID=cds-NP_035929.1;Parent=rna-NM_011799.2;Dbxref=CCDS:CCDS25367.1,GeneID:23834,GenBank:NP_035929.1,MGI:MGI:1345150;Name=NP_035929.1;Note=isoform a is encoded by transcript variant 1;gbkey=CDS;gene=Cdc6;product=cell division control protein 6 homolog isoform a;protein_id=NP_035929.1;extra_copy_number=0
CM058251.1	Liftoff	CDS	96613856	96613996	.	+	.	ID=cds-NP_035929.1;Parent=rna-NM_011799.2;Dbxref=CCDS:CCDS25367.1,GeneID:23834,GenBank:NP_035929.1,MGI:MGI:1345150;Name=NP_035929.1;Note=isoform a is encoded by transcript variant 1;gbkey=CDS;gene=Cdc6;product=cell division control protein 6 homolog isoform a;protein_id=NP_035929.1;extra_copy_number=0
CM058251.1	Liftoff	CDS	96614299	96614388	.	+	.	ID=cds-NP_035929.1;Parent=rna-NM_011799.2;Dbxref=CCDS:CCDS25367.1,GeneID:23834,GenBank:NP_035929.1,MGI:MGI:1345150;Name=NP_035929.1;Note=isoform a is encoded by transcript variant 1;gbkey=CDS;gene=Cdc6;product=cell division control protein 6 homolog isoform a;protein_id=NP_035929.1;extra_copy_number=0
CM058251.1	Liftoff	transcript	96600984	96617125	.	+	.	ID=rna-NR_156128.1;Parent=gene-Cdc6;Dbxref=GeneID:23834,GenBank:NR_156128.1,MGI:MGI:1345150;Name=NR_156128.1;gbkey=misc_RNA;gene=Cdc6;product=cell division cycle 6%2C transcript variant 4;transcript_id=NR_156128.1;extra_copy_number=0
CM058251.1	Liftoff	exon	96600984	96601164	.	+	.	ID=exon-NR_156128.1-1;Parent=rna-NR_156128.1;Dbxref=GeneID:23834,GenBank:NR_156128.1,MGI:MGI:1345150;gbkey=misc_RNA;gene=Cdc6;product=cell division cycle 6%2C transcript variant 4;transcript_id=NR_156128.1;extra_copy_number=0
CM058251.1	Liftoff	exon	96601820	96602013	.	+	.	ID=exon-NR_156128.1-2;Parent=rna-NR_156128.1;Dbxref=GeneID:23834,GenBank:NR_156128.1,MGI:MGI:1345150;gbkey=misc_RNA;gene=Cdc6;product=cell division cycle 6%2C transcript variant 4;transcript_id=NR_156128.1;extra_copy_number=0
CM058251.1	Liftoff	exon	96603370	96603654	.	+	.	ID=exon-NR_156128.1-3;Parent=rna-NR_156128.1;Dbxref=GeneID:23834,GenBank:NR_156128.1,MGI:MGI:1345150;gbkey=misc_RNA;gene=Cdc6;product=cell division cycle 6%2C transcript variant 4;transcript_id=NR_156128.1;extra_copy_number=0
CM058251.1	Liftoff	exon	96603761	96603960	.	+	.	ID=exon-NR_156128.1-4;Parent=rna-NR_156128.1;Dbxref=GeneID:23834,GenBank:NR_156128.1,MGI:MGI:1345150;gbkey=misc_RNA;gene=Cdc6;product=cell division cycle 6%2C transcript variant 4;transcript_id=NR_156128.1;extra_copy_number=0
CM058251.1	Liftoff	exon	96604574	96604746	.	+	.	ID=exon-NR_156128.1-5;Parent=rna-NR_156128.1;Dbxref=GeneID:23834,GenBank:NR_156128.1,MGI:MGI:1345150;gbkey=misc_RNA;gene=Cdc6;product=cell division cycle 6%2C transcript variant 4;transcript_id=NR_156128.1;extra_copy_number=0
CM058251.1	Liftoff	exon	96605342	96605448	.	+	.	ID=exon-NR_156128.1-6;Parent=rna-NR_156128.1;Dbxref=GeneID:23834,GenBank:NR_156128.1,MGI:MGI:1345150;gbkey=misc_RNA;gene=Cdc6;product=cell division cycle 6%2C transcript variant 4;transcript_id=NR_156128.1;extra_copy_number=0
CM058251.1	Liftoff	exon	96607058	96607197	.	+	.	ID=exon-NR_156128.1-7;Parent=rna-NR_156128.1;Dbxref=GeneID:23834,GenBank:NR_156128.1,MGI:MGI:1345150;gbkey=misc_RNA;gene=Cdc6;product=cell division cycle 6%2C transcript variant 4;transcript_id=NR_156128.1;extra_copy_number=0
CM058251.1	Liftoff	exon	96608271	96608371	.	+	.	ID=exon-NR_156128.1-8;Parent=rna-NR_156128.1;Dbxref=GeneID:23834,GenBank:NR_156128.1,MGI:MGI:1345150;gbkey=misc_RNA;gene=Cdc6;product=cell division cycle 6%2C transcript variant 4;transcript_id=NR_156128.1;extra_copy_number=0
CM058251.1	Liftoff	exon	96610137	96610201	.	+	.	ID=exon-NR_156128.1-9;Parent=rna-NR_156128.1;Dbxref=GeneID:23834,GenBank:NR_156128.1,MGI:MGI:1345150;gbkey=misc_RNA;gene=Cdc6;product=cell division cycle 6%2C transcript variant 4;transcript_id=NR_156128.1;extra_copy_number=0
CM058251.1	Liftoff	exon	96611093	96611327	.	+	.	ID=exon-NR_156128.1-10;Parent=rna-NR_156128.1;Dbxref=GeneID:23834,GenBank:NR_156128.1,MGI:MGI:1345150;gbkey=misc_RNA;gene=Cdc6;product=cell division cycle 6%2C transcript variant 4;transcript_id=NR_156128.1;extra_copy_number=0
CM058251.1	Liftoff	exon	96612386	96612588	.	+	.	ID=exon-NR_156128.1-11;Parent=rna-NR_156128.1;Dbxref=GeneID:23834,GenBank:NR_156128.1,MGI:MGI:1345150;gbkey=misc_RNA;gene=Cdc6;product=cell division cycle 6%2C transcript variant 4;transcript_id=NR_156128.1;extra_copy_number=0
CM058251.1	Liftoff	exon	96613856	96613996	.	+	.	ID=exon-NR_156128.1-12;Parent=rna-NR_156128.1;Dbxref=GeneID:23834,GenBank:NR_156128.1,MGI:MGI:1345150;gbkey=misc_RNA;gene=Cdc6;product=cell division cycle 6%2C transcript variant 4;transcript_id=NR_156128.1;extra_copy_number=0
CM058251.1	Liftoff	exon	96614299	96617125	.	+	.	ID=exon-NR_156128.1-13;Parent=rna-NR_156128.1;Dbxref=GeneID:23834,GenBank:NR_156128.1,MGI:MGI:1345150;gbkey=misc_RNA;gene=Cdc6;product=cell division cycle 6%2C transcript variant 4;transcript_id=NR_156128.1;extra_copy_number=0
CM058251.1	Liftoff	gene	96620984	96668143	.	+	.	ID=gene-Rara;Dbxref=GeneID:19401,MGI:MGI:97856;Name=Rara;description=retinoic acid receptor%2C alpha;gbkey=Gene;gene=Rara;gene_biotype=protein_coding;gene_synonym=Nr1b1,RAR,RARalpha1;coverage=0.999;sequence_ID=0.999;valid_ORFs=10;extra_copy_number=0;copy_num_ID=gene-Rara_0
CM058251.1	Liftoff	mRNA	96620984	96668140	.	+	.	ID=rna-XM_006532592.4;Parent=gene-Rara;Dbxref=GeneID:19401,GenBank:XM_006532592.4,MGI:MGI:97856;Name=XM_006532592.4;gbkey=mRNA;gene=Rara;model_evidence=Supporting evidence includes similarity to: 3 mRNAs%2C 10 ESTs%2C 58 Proteins%2C 167 long SRA reads%2C and 100%25 coverage of the annotated genomic feature by RNAseq alignments%2C including 31 samples with support for all annotated introns;product=retinoic acid receptor%2C alpha%2C transcript variant X1;transcript_id=XM_006532592.4;matches_ref_protein=True;valid_ORF=True;extra_copy_number=0
CM058251.1	Liftoff	exon	96620984	96621094	.	+	.	ID=exon-XM_006532592.4-1;Parent=rna-XM_006532592.4;Dbxref=GeneID:19401,GenBank:XM_006532592.4,MGI:MGI:97856;gbkey=mRNA;gene=Rara;product=retinoic acid receptor%2C alpha%2C transcript variant X1;transcript_id=XM_006532592.4;extra_copy_number=0
CM058251.1	Liftoff	exon	96643440	96643990	.	+	.	ID=exon-XM_006532592.4-2;Parent=rna-XM_006532592.4;Dbxref=GeneID:19401,GenBank:XM_006532592.4,MGI:MGI:97856;gbkey=mRNA;gene=Rara;product=retinoic acid receptor%2C alpha%2C transcript variant X1;transcript_id=XM_006532592.4;extra_copy_number=0
CM058251.1	Liftoff	exon	96659547	96659695	.	+	.	ID=exon-XM_006532592.4-3;Parent=rna-XM_006532592.4;Dbxref=GeneID:19401,GenBank:XM_006532592.4,MGI:MGI:97856;gbkey=mRNA;gene=Rara;product=retinoic acid receptor%2C alpha%2C transcript variant X1;transcript_id=XM_006532592.4;extra_copy_number=0
CM058251.1	Liftoff	exon	96661247	96661388	.	+	.	ID=exon-XM_006532592.4-4;Parent=rna-XM_006532592.4;Dbxref=GeneID:19401,GenBank:XM_006532592.4,MGI:MGI:97856;gbkey=mRNA;gene=Rara;product=retinoic acid receptor%2C alpha%2C transcript variant X1;transcript_id=XM_006532592.4;extra_copy_number=0
CM058251.1	Liftoff	exon	96663360	96663520	.	+	.	ID=exon-XM_006532592.4-5;Parent=rna-XM_006532592.4;Dbxref=GeneID:19401,GenBank:XM_006532592.4,MGI:MGI:97856;gbkey=mRNA;gene=Rara;product=retinoic acid receptor%2C alpha%2C transcript variant X1;transcript_id=XM_006532592.4;extra_copy_number=0
CM058251.1	Liftoff	exon	96663696	96663872	.	+	.	ID=exon-XM_006532592.4-6;Parent=rna-XM_006532592.4;Dbxref=GeneID:19401,GenBank:XM_006532592.4,MGI:MGI:97856;gbkey=mRNA;gene=Rara;product=retinoic acid receptor%2C alpha%2C transcript variant X1;transcript_id=XM_006532592.4;extra_copy_number=0
CM058251.1	Liftoff	exon	96664785	96664989	.	+	.	ID=exon-XM_006532592.4-7;Parent=rna-XM_006532592.4;Dbxref=GeneID:19401,GenBank:XM_006532592.4,MGI:MGI:97856;gbkey=mRNA;gene=Rara;product=retinoic acid receptor%2C alpha%2C transcript variant X1;transcript_id=XM_006532592.4;extra_copy_number=0
CM058251.1	Liftoff	exon	96665715	96665873	.	+	.	ID=exon-XM_006532592.4-8;Parent=rna-XM_006532592.4;Dbxref=GeneID:19401,GenBank:XM_006532592.4,MGI:MGI:97856;gbkey=mRNA;gene=Rara;product=retinoic acid receptor%2C alpha%2C transcript variant X1;transcript_id=XM_006532592.4;extra_copy_number=0
CM058251.1	Liftoff	exon	96666623	96668140	.	+	.	ID=exon-XM_006532592.4-9;Parent=rna-XM_006532592.4;Dbxref=GeneID:19401,GenBank:XM_006532592.4,MGI:MGI:97856;gbkey=mRNA;gene=Rara;product=retinoic acid receptor%2C alpha%2C transcript variant X1;transcript_id=XM_006532592.4;extra_copy_number=0
CM058251.1	Liftoff	CDS	96643813	96643990	.	+	.	ID=cds-XP_006532655.1;Parent=rna-XM_006532592.4;Dbxref=GeneID:19401,GenBank:XP_006532655.1,MGI:MGI:97856;Name=XP_006532655.1;gbkey=CDS;gene=Rara;product=retinoic acid receptor alpha isoform X1;protein_id=XP_006532655.1;extra_copy_number=0
CM058251.1	Liftoff	CDS	96659547	96659695	.	+	.	ID=cds-XP_006532655.1;Parent=rna-XM_006532592.4;Dbxref=GeneID:19401,GenBank:XP_006532655.1,MGI:MGI:97856;Name=XP_006532655.1;gbkey=CDS;gene=Rara;product=retinoic acid receptor alpha isoform X1;protein_id=XP_006532655.1;extra_copy_number=0
CM058251.1	Liftoff	CDS	96661247	96661388	.	+	.	ID=cds-XP_006532655.1;Parent=rna-XM_006532592.4;Dbxref=GeneID:19401,GenBank:XP_006532655.1,MGI:MGI:97856;Name=XP_006532655.1;gbkey=CDS;gene=Rara;product=retinoic acid receptor alpha isoform X1;protein_id=XP_006532655.1;extra_copy_number=0
CM058251.1	Liftoff	CDS	96663360	96663520	.	+	.	ID=cds-XP_006532655.1;Parent=rna-XM_006532592.4;Dbxref=GeneID:19401,GenBank:XP_006532655.1,MGI:MGI:97856;Name=XP_006532655.1;gbkey=CDS;gene=Rara;product=retinoic acid receptor alpha isoform X1;protein_id=XP_006532655.1;extra_copy_number=0
CM058251.1	Liftoff	CDS	96663696	96663872	.	+	.	ID=cds-XP_006532655.1;Parent=rna-XM_006532592.4;Dbxref=GeneID:19401,GenBank:XP_006532655.1,MGI:MGI:97856;Name=XP_006532655.1;gbkey=CDS;gene=Rara;product=retinoic acid receptor alpha isoform X1;protein_id=XP_006532655.1;extra_copy_number=0
CM058251.1	Liftoff	CDS	96664785	96664989	.	+	.	ID=cds-XP_006532655.1;Parent=rna-XM_006532592.4;Dbxref=GeneID:19401,GenBank:XP_006532655.1,MGI:MGI:97856;Name=XP_006532655.1;gbkey=CDS;gene=Rara;product=retinoic acid receptor alpha isoform X1;protein_id=XP_006532655.1;extra_copy_number=0
CM058251.1	Liftoff	CDS	96665715	96665873	.	+	.	ID=cds-XP_006532655.1;Parent=rna-XM_006532592.4;Dbxref=GeneID:19401,GenBank:XP_006532655.1,MGI:MGI:97856;Name=XP_006532655.1;gbkey=CDS;gene=Rara;product=retinoic acid receptor alpha isoform X1;protein_id=XP_006532655.1;extra_copy_number=0
CM058251.1	Liftoff	CDS	96666623	96666840	.	+	.	ID=cds-XP_006532655.1;Parent=rna-XM_006532592.4;Dbxref=GeneID:19401,GenBank:XP_006532655.1,MGI:MGI:97856;Name=XP_006532655.1;gbkey=CDS;gene=Rara;product=retinoic acid receptor alpha isoform X1;protein_id=XP_006532655.1;extra_copy_number=0
CM058251.1	Liftoff	mRNA	96630889	96668143	.	+	.	ID=rna-NM_009024.2;Parent=gene-Rara;Dbxref=GeneID:19401,GenBank:NM_009024.2,MGI:MGI:97856;Name=NM_009024.2;gbkey=mRNA;gene=Rara;product=retinoic acid receptor%2C alpha%2C transcript variant 1;tag=RefSeq Select;transcript_id=NM_009024.2;matches_ref_protein=True;valid_ORF=True;extra_copy_number=0
CM058251.1	Liftoff	exon	96630889	96631072	.	+	.	ID=exon-NM_009024.2-1;Parent=rna-NM_009024.2;Dbxref=GeneID:19401,GenBank:NM_009024.2,MGI:MGI:97856;gbkey=mRNA;gene=Rara;product=retinoic acid receptor%2C alpha%2C transcript variant 1;tag=RefSeq Select;transcript_id=NM_009024.2;extra_copy_number=0
CM058251.1	Liftoff	exon	96643440	96643990	.	+	.	ID=exon-NM_009024.2-2;Parent=rna-NM_009024.2;Dbxref=GeneID:19401,GenBank:NM_009024.2,MGI:MGI:97856;gbkey=mRNA;gene=Rara;product=retinoic acid receptor%2C alpha%2C transcript variant 1;tag=RefSeq Select;transcript_id=NM_009024.2;extra_copy_number=0
CM058251.1	Liftoff	exon	96659547	96659695	.	+	.	ID=exon-NM_009024.2-3;Parent=rna-NM_009024.2;Dbxref=GeneID:19401,GenBank:NM_009024.2,MGI:MGI:97856;gbkey=mRNA;gene=Rara;product=retinoic acid receptor%2C alpha%2C transcript variant 1;tag=RefSeq Select;transcript_id=NM_009024.2;extra_copy_number=0
CM058251.1	Liftoff	exon	96661247	96661388	.	+	.	ID=exon-NM_009024.2-4;Parent=rna-NM_009024.2;Dbxref=GeneID:19401,GenBank:NM_009024.2,MGI:MGI:97856;gbkey=mRNA;gene=Rara;product=retinoic acid receptor%2C alpha%2C transcript variant 1;tag=RefSeq Select;transcript_id=NM_009024.2;extra_copy_number=0
CM058251.1	Liftoff	exon	96663360	96663520	.	+	.	ID=exon-NM_009024.2-5;Parent=rna-NM_009024.2;Dbxref=GeneID:19401,GenBank:NM_009024.2,MGI:MGI:97856;gbkey=mRNA;gene=Rara;product=retinoic acid receptor%2C alpha%2C transcript variant 1;tag=RefSeq Select;transcript_id=NM_009024.2;extra_copy_number=0
CM058251.1	Liftoff	exon	96663696	96663872	.	+	.	ID=exon-NM_009024.2-6;Parent=rna-NM_009024.2;Dbxref=GeneID:19401,GenBank:NM_009024.2,MGI:MGI:97856;gbkey=mRNA;gene=Rara;product=retinoic acid receptor%2C alpha%2C transcript variant 1;tag=RefSeq Select;transcript_id=NM_009024.2;extra_copy_number=0
CM058251.1	Liftoff	exon	96664785	96664989	.	+	.	ID=exon-NM_009024.2-7;Parent=rna-NM_009024.2;Dbxref=GeneID:19401,GenBank:NM_009024.2,MGI:MGI:97856;gbkey=mRNA;gene=Rara;product=retinoic acid receptor%2C alpha%2C transcript variant 1;tag=RefSeq Select;transcript_id=NM_009024.2;extra_copy_number=0
CM058251.1	Liftoff	exon	96665715	96665873	.	+	.	ID=exon-NM_009024.2-8;Parent=rna-NM_009024.2;Dbxref=GeneID:19401,GenBank:NM_009024.2,MGI:MGI:97856;gbkey=mRNA;gene=Rara;product=retinoic acid receptor%2C alpha%2C transcript variant 1;tag=RefSeq Select;transcript_id=NM_009024.2;extra_copy_number=0
CM058251.1	Liftoff	exon	96666623	96668143	.	+	.	ID=exon-NM_009024.2-9;Parent=rna-NM_009024.2;Dbxref=GeneID:19401,GenBank:NM_009024.2,MGI:MGI:97856;gbkey=mRNA;gene=Rara;product=retinoic acid receptor%2C alpha%2C transcript variant 1;tag=RefSeq Select;transcript_id=NM_009024.2;extra_copy_number=0
CM058251.1	Liftoff	CDS	96643813	96643990	.	+	.	ID=cds-NP_033050.2;Parent=rna-NM_009024.2;Dbxref=CCDS:CCDS36304.1,GeneID:19401,GenBank:NP_033050.2,MGI:MGI:97856;Name=NP_033050.2;Note=isoform 1 is encoded by transcript variant 1;gbkey=CDS;gene=Rara;product=retinoic acid receptor alpha isoform 1;protein_id=NP_033050.2;tag=RefSeq Select;extra_copy_number=0
CM058251.1	Liftoff	CDS	96659547	96659695	.	+	.	ID=cds-NP_033050.2;Parent=rna-NM_009024.2;Dbxref=CCDS:CCDS36304.1,GeneID:19401,GenBank:NP_033050.2,MGI:MGI:97856;Name=NP_033050.2;Note=isoform 1 is encoded by transcript variant 1;gbkey=CDS;gene=Rara;product=retinoic acid receptor alpha isoform 1;protein_id=NP_033050.2;tag=RefSeq Select;extra_copy_number=0
CM058251.1	Liftoff	CDS	96661247	96661388	.	+	.	ID=cds-NP_033050.2;Parent=rna-NM_009024.2;Dbxref=CCDS:CCDS36304.1,GeneID:19401,GenBank:NP_033050.2,MGI:MGI:97856;Name=NP_033050.2;Note=isoform 1 is encoded by transcript variant 1;gbkey=CDS;gene=Rara;product=retinoic acid receptor alpha isoform 1;protein_id=NP_033050.2;tag=RefSeq Select;extra_copy_number=0
CM058251.1	Liftoff	CDS	96663360	96663520	.	+	.	ID=cds-NP_033050.2;Parent=rna-NM_009024.2;Dbxref=CCDS:CCDS36304.1,GeneID:19401,GenBank:NP_033050.2,MGI:MGI:97856;Name=NP_033050.2;Note=isoform 1 is encoded by transcript variant 1;gbkey=CDS;gene=Rara;product=retinoic acid receptor alpha isoform 1;protein_id=NP_033050.2;tag=RefSeq Select;extra_copy_number=0
CM058251.1	Liftoff	CDS	96663696	96663872	.	+	.	ID=cds-NP_033050.2;Parent=rna-NM_009024.2;Dbxref=CCDS:CCDS36304.1,GeneID:19401,GenBank:NP_033050.2,MGI:MGI:97856;Name=NP_033050.2;Note=isoform 1 is encoded by transcript variant 1;gbkey=CDS;gene=Rara;product=retinoic acid receptor alpha isoform 1;protein_id=NP_033050.2;tag=RefSeq Select;extra_copy_number=0
CM058251.1	Liftoff	CDS	96664785	96664989	.	+	.	ID=cds-NP_033050.2;Parent=rna-NM_009024.2;Dbxref=CCDS:CCDS36304.1,GeneID:19401,GenBank:NP_033050.2,MGI:MGI:97856;Name=NP_033050.2;Note=isoform 1 is encoded by transcript variant 1;gbkey=CDS;gene=Rara;product=retinoic acid receptor alpha isoform 1;protein_id=NP_033050.2;tag=RefSeq Select;extra_copy_number=0
CM058251.1	Liftoff	CDS	96665715	96665873	.	+	.	ID=cds-NP_033050.2;Parent=rna-NM_009024.2;Dbxref=CCDS:CCDS36304.1,GeneID:19401,GenBank:NP_033050.2,MGI:MGI:97856;Name=NP_033050.2;Note=isoform 1 is encoded by transcript variant 1;gbkey=CDS;gene=Rara;product=retinoic acid receptor alpha isoform 1;protein_id=NP_033050.2;tag=RefSeq Select;extra_copy_number=0
CM058251.1	Liftoff	CDS	96666623	96666840	.	+	.	ID=cds-NP_033050.2;Parent=rna-NM_009024.2;Dbxref=CCDS:CCDS36304.1,GeneID:19401,GenBank:NP_033050.2,MGI:MGI:97856;Name=NP_033050.2;Note=isoform 1 is encoded by transcript variant 1;gbkey=CDS;gene=Rara;product=retinoic acid receptor alpha isoform 1;protein_id=NP_033050.2;tag=RefSeq Select;extra_copy_number=0
CM058251.1	Liftoff	mRNA	96630911	96668143	.	+	.	ID=rna-NM_001177302.1;Parent=gene-Rara;Dbxref=GeneID:19401,GenBank:NM_001177302.1,MGI:MGI:97856;Name=NM_001177302.1;gbkey=mRNA;gene=Rara;product=retinoic acid receptor%2C alpha%2C transcript variant 2;transcript_id=NM_001177302.1;matches_ref_protein=True;valid_ORF=True;extra_copy_number=0
CM058251.1	Liftoff	exon	96630911	96631072	.	+	.	ID=exon-NM_001177302.1-1;Parent=rna-NM_001177302.1;Dbxref=GeneID:19401,GenBank:NM_001177302.1,MGI:MGI:97856;gbkey=mRNA;gene=Rara;product=retinoic acid receptor%2C alpha%2C transcript variant 2;transcript_id=NM_001177302.1;extra_copy_number=0
CM058251.1	Liftoff	exon	96640766	96640920	.	+	.	ID=exon-NM_001177302.1-2;Parent=rna-NM_001177302.1;Dbxref=GeneID:19401,GenBank:NM_001177302.1,MGI:MGI:97856;gbkey=mRNA;gene=Rara;product=retinoic acid receptor%2C alpha%2C transcript variant 2;transcript_id=NM_001177302.1;extra_copy_number=0
CM058251.1	Liftoff	exon	96643440	96643990	.	+	.	ID=exon-NM_001177302.1-3;Parent=rna-NM_001177302.1;Dbxref=GeneID:19401,GenBank:NM_001177302.1,MGI:MGI:97856;gbkey=mRNA;gene=Rara;product=retinoic acid receptor%2C alpha%2C transcript variant 2;transcript_id=NM_001177302.1;extra_copy_number=0
CM058251.1	Liftoff	exon	96659547	96659695	.	+	.	ID=exon-NM_001177302.1-4;Parent=rna-NM_001177302.1;Dbxref=GeneID:19401,GenBank:NM_001177302.1,MGI:MGI:97856;gbkey=mRNA;gene=Rara;product=retinoic acid receptor%2C alpha%2C transcript variant 2;transcript_id=NM_001177302.1;extra_copy_number=0
CM058251.1	Liftoff	exon	96661247	96661388	.	+	.	ID=exon-NM_001177302.1-5;Parent=rna-NM_001177302.1;Dbxref=GeneID:19401,GenBank:NM_001177302.1,MGI:MGI:97856;gbkey=mRNA;gene=Rara;product=retinoic acid receptor%2C alpha%2C transcript variant 2;transcript_id=NM_001177302.1;extra_copy_number=0
CM058251.1	Liftoff	exon	96663360	96663520	.	+	.	ID=exon-NM_001177302.1-6;Parent=rna-NM_001177302.1;Dbxref=GeneID:19401,GenBank:NM_001177302.1,MGI:MGI:97856;gbkey=mRNA;gene=Rara;product=retinoic acid receptor%2C alpha%2C transcript variant 2;transcript_id=NM_001177302.1;extra_copy_number=0
CM058251.1	Liftoff	exon	96663696	96663872	.	+	.	ID=exon-NM_001177302.1-7;Parent=rna-NM_001177302.1;Dbxref=GeneID:19401,GenBank:NM_001177302.1,MGI:MGI:97856;gbkey=mRNA;gene=Rara;product=retinoic acid receptor%2C alpha%2C transcript variant 2;transcript_id=NM_001177302.1;extra_copy_number=0
CM058251.1	Liftoff	exon	96664785	96664989	.	+	.	ID=exon-NM_001177302.1-8;Parent=rna-NM_001177302.1;Dbxref=GeneID:19401,GenBank:NM_001177302.1,MGI:MGI:97856;gbkey=mRNA;gene=Rara;product=retinoic acid receptor%2C alpha%2C transcript variant 2;transcript_id=NM_001177302.1;extra_copy_number=0
CM058251.1	Liftoff	exon	96665715	96665873	.	+	.	ID=exon-NM_001177302.1-9;Parent=rna-NM_001177302.1;Dbxref=GeneID:19401,GenBank:NM_001177302.1,MGI:MGI:97856;gbkey=mRNA;gene=Rara;product=retinoic acid receptor%2C alpha%2C transcript variant 2;transcript_id=NM_001177302.1;extra_copy_number=0
CM058251.1	Liftoff	exon	96666623	96668143	.	+	.	ID=exon-NM_001177302.1-10;Parent=rna-NM_001177302.1;Dbxref=GeneID:19401,GenBank:NM_001177302.1,MGI:MGI:97856;gbkey=mRNA;gene=Rara;product=retinoic acid receptor%2C alpha%2C transcript variant 2;transcript_id=NM_001177302.1;extra_copy_number=0
CM058251.1	Liftoff	CDS	96643813	96643990	.	+	.	ID=cds-NP_001170773.1;Parent=rna-NM_001177302.1;Dbxref=CCDS:CCDS36304.1,GeneID:19401,GenBank:NP_001170773.1,MGI:MGI:97856;Name=NP_001170773.1;Note=isoform 1 is encoded by transcript variant 2;gbkey=CDS;gene=Rara;product=retinoic acid receptor alpha isoform 1;protein_id=NP_001170773.1;extra_copy_number=0
CM058251.1	Liftoff	CDS	96659547	96659695	.	+	.	ID=cds-NP_001170773.1;Parent=rna-NM_001177302.1;Dbxref=CCDS:CCDS36304.1,GeneID:19401,GenBank:NP_001170773.1,MGI:MGI:97856;Name=NP_001170773.1;Note=isoform 1 is encoded by transcript variant 2;gbkey=CDS;gene=Rara;product=retinoic acid receptor alpha isoform 1;protein_id=NP_001170773.1;extra_copy_number=0
CM058251.1	Liftoff	CDS	96661247	96661388	.	+	.	ID=cds-NP_001170773.1;Parent=rna-NM_001177302.1;Dbxref=CCDS:CCDS36304.1,GeneID:19401,GenBank:NP_001170773.1,MGI:MGI:97856;Name=NP_001170773.1;Note=isoform 1 is encoded by transcript variant 2;gbkey=CDS;gene=Rara;product=retinoic acid receptor alpha isoform 1;protein_id=NP_001170773.1;extra_copy_number=0
CM058251.1	Liftoff	CDS	96663360	96663520	.	+	.	ID=cds-NP_001170773.1;Parent=rna-NM_001177302.1;Dbxref=CCDS:CCDS36304.1,GeneID:19401,GenBank:NP_001170773.1,MGI:MGI:97856;Name=NP_001170773.1;Note=isoform 1 is encoded by transcript variant 2;gbkey=CDS;gene=Rara;product=retinoic acid receptor alpha isoform 1;protein_id=NP_001170773.1;extra_copy_number=0
CM058251.1	Liftoff	CDS	96663696	96663872	.	+	.	ID=cds-NP_001170773.1;Parent=rna-NM_001177302.1;Dbxref=CCDS:CCDS36304.1,GeneID:19401,GenBank:NP_001170773.1,MGI:MGI:97856;Name=NP_001170773.1;Note=isoform 1 is encoded by transcript variant 2;gbkey=CDS;gene=Rara;product=retinoic acid receptor alpha isoform 1;protein_id=NP_001170773.1;extra_copy_number=0
CM058251.1	Liftoff	CDS	96664785	96664989	.	+	.	ID=cds-NP_001170773.1;Parent=rna-NM_001177302.1;Dbxref=CCDS:CCDS36304.1,GeneID:19401,GenBank:NP_001170773.1,MGI:MGI:97856;Name=NP_001170773.1;Note=isoform 1 is encoded by transcript variant 2;gbkey=CDS;gene=Rara;product=retinoic acid receptor alpha isoform 1;protein_id=NP_001170773.1;extra_copy_number=0
CM058251.1	Liftoff	CDS	96665715	96665873	.	+	.	ID=cds-NP_001170773.1;Parent=rna-NM_001177302.1;Dbxref=CCDS:CCDS36304.1,GeneID:19401,GenBank:NP_001170773.1,MGI:MGI:97856;Name=NP_001170773.1;Note=isoform 1 is encoded by transcript variant 2;gbkey=CDS;gene=Rara;product=retinoic acid receptor alpha isoform 1;protein_id=NP_001170773.1;extra_copy_number=0
CM058251.1	Liftoff	CDS	96666623	96666840	.	+	.	ID=cds-NP_001170773.1;Parent=rna-NM_001177302.1;Dbxref=CCDS:CCDS36304.1,GeneID:19401,GenBank:NP_001170773.1,MGI:MGI:97856;Name=NP_001170773.1;Note=isoform 1 is encoded by transcript variant 2;gbkey=CDS;gene=Rara;product=retinoic acid receptor alpha isoform 1;protein_id=NP_001170773.1;extra_copy_number=0
CM058251.1	Liftoff	mRNA	96632904	96668143	.	+	.	ID=rna-NM_001177303.1;Parent=gene-Rara;Dbxref=GeneID:19401,GenBank:NM_001177303.1,MGI:MGI:97856;Name=NM_001177303.1;gbkey=mRNA;gene=Rara;product=retinoic acid receptor%2C alpha%2C transcript variant 3;transcript_id=NM_001177303.1;matches_ref_protein=True;valid_ORF=True;extra_copy_number=0
CM058251.1	Liftoff	exon	96632904	96632965	.	+	.	ID=exon-NM_001177303.1-1;Parent=rna-NM_001177303.1;Dbxref=GeneID:19401,GenBank:NM_001177303.1,MGI:MGI:97856;gbkey=mRNA;gene=Rara;product=retinoic acid receptor%2C alpha%2C transcript variant 3;transcript_id=NM_001177303.1;extra_copy_number=0
CM058251.1	Liftoff	exon	96643440	96643990	.	+	.	ID=exon-NM_001177303.1-2;Parent=rna-NM_001177303.1;Dbxref=GeneID:19401,GenBank:NM_001177303.1,MGI:MGI:97856;gbkey=mRNA;gene=Rara;product=retinoic acid receptor%2C alpha%2C transcript variant 3;transcript_id=NM_001177303.1;extra_copy_number=0
CM058251.1	Liftoff	exon	96659547	96659695	.	+	.	ID=exon-NM_001177303.1-3;Parent=rna-NM_001177303.1;Dbxref=GeneID:19401,GenBank:NM_001177303.1,MGI:MGI:97856;gbkey=mRNA;gene=Rara;product=retinoic acid receptor%2C alpha%2C transcript variant 3;transcript_id=NM_001177303.1;extra_copy_number=0
CM058251.1	Liftoff	exon	96661247	96661388	.	+	.	ID=exon-NM_001177303.1-4;Parent=rna-NM_001177303.1;Dbxref=GeneID:19401,GenBank:NM_001177303.1,MGI:MGI:97856;gbkey=mRNA;gene=Rara;product=retinoic acid receptor%2C alpha%2C transcript variant 3;transcript_id=NM_001177303.1;extra_copy_number=0
CM058251.1	Liftoff	exon	96663360	96663520	.	+	.	ID=exon-NM_001177303.1-5;Parent=rna-NM_001177303.1;Dbxref=GeneID:19401,GenBank:NM_001177303.1,MGI:MGI:97856;gbkey=mRNA;gene=Rara;product=retinoic acid receptor%2C alpha%2C transcript variant 3;transcript_id=NM_001177303.1;extra_copy_number=0
CM058251.1	Liftoff	exon	96663696	96663872	.	+	.	ID=exon-NM_001177303.1-6;Parent=rna-NM_001177303.1;Dbxref=GeneID:19401,GenBank:NM_001177303.1,MGI:MGI:97856;gbkey=mRNA;gene=Rara;product=retinoic acid receptor%2C alpha%2C transcript variant 3;transcript_id=NM_001177303.1;extra_copy_number=0
CM058251.1	Liftoff	exon	96664785	96664989	.	+	.	ID=exon-NM_001177303.1-7;Parent=rna-NM_001177303.1;Dbxref=GeneID:19401,GenBank:NM_001177303.1,MGI:MGI:97856;gbkey=mRNA;gene=Rara;product=retinoic acid receptor%2C alpha%2C transcript variant 3;transcript_id=NM_001177303.1;extra_copy_number=0
CM058251.1	Liftoff	exon	96665715	96665873	.	+	.	ID=exon-NM_001177303.1-8;Parent=rna-NM_001177303.1;Dbxref=GeneID:19401,GenBank:NM_001177303.1,MGI:MGI:97856;gbkey=mRNA;gene=Rara;product=retinoic acid receptor%2C alpha%2C transcript variant 3;transcript_id=NM_001177303.1;extra_copy_number=0
CM058251.1	Liftoff	exon	96666623	96668143	.	+	.	ID=exon-NM_001177303.1-9;Parent=rna-NM_001177303.1;Dbxref=GeneID:19401,GenBank:NM_001177303.1,MGI:MGI:97856;gbkey=mRNA;gene=Rara;product=retinoic acid receptor%2C alpha%2C transcript variant 3;transcript_id=NM_001177303.1;extra_copy_number=0
CM058251.1	Liftoff	CDS	96643813	96643990	.	+	.	ID=cds-NP_001170774.1;Parent=rna-NM_001177303.1;Dbxref=CCDS:CCDS36304.1,GeneID:19401,GenBank:NP_001170774.1,MGI:MGI:97856;Name=NP_001170774.1;Note=isoform 1 is encoded by transcript variant 3;gbkey=CDS;gene=Rara;product=retinoic acid receptor alpha isoform 1;protein_id=NP_001170774.1;extra_copy_number=0
CM058251.1	Liftoff	CDS	96659547	96659695	.	+	.	ID=cds-NP_001170774.1;Parent=rna-NM_001177303.1;Dbxref=CCDS:CCDS36304.1,GeneID:19401,GenBank:NP_001170774.1,MGI:MGI:97856;Name=NP_001170774.1;Note=isoform 1 is encoded by transcript variant 3;gbkey=CDS;gene=Rara;product=retinoic acid receptor alpha isoform 1;protein_id=NP_001170774.1;extra_copy_number=0
CM058251.1	Liftoff	CDS	96661247	96661388	.	+	.	ID=cds-NP_001170774.1;Parent=rna-NM_001177303.1;Dbxref=CCDS:CCDS36304.1,GeneID:19401,GenBank:NP_001170774.1,MGI:MGI:97856;Name=NP_001170774.1;Note=isoform 1 is encoded by transcript variant 3;gbkey=CDS;gene=Rara;product=retinoic acid receptor alpha isoform 1;protein_id=NP_001170774.1;extra_copy_number=0
CM058251.1	Liftoff	CDS	96663360	96663520	.	+	.	ID=cds-NP_001170774.1;Parent=rna-NM_001177303.1;Dbxref=CCDS:CCDS36304.1,GeneID:19401,GenBank:NP_001170774.1,MGI:MGI:97856;Name=NP_001170774.1;Note=isoform 1 is encoded by transcript variant 3;gbkey=CDS;gene=Rara;product=retinoic acid receptor alpha isoform 1;protein_id=NP_001170774.1;extra_copy_number=0
CM058251.1	Liftoff	CDS	96663696	96663872	.	+	.	ID=cds-NP_001170774.1;Parent=rna-NM_001177303.1;Dbxref=CCDS:CCDS36304.1,GeneID:19401,GenBank:NP_001170774.1,MGI:MGI:97856;Name=NP_001170774.1;Note=isoform 1 is encoded by transcript variant 3;gbkey=CDS;gene=Rara;product=retinoic acid receptor alpha isoform 1;protein_id=NP_001170774.1;extra_copy_number=0
CM058251.1	Liftoff	CDS	96664785	96664989	.	+	.	ID=cds-NP_001170774.1;Parent=rna-NM_001177303.1;Dbxref=CCDS:CCDS36304.1,GeneID:19401,GenBank:NP_001170774.1,MGI:MGI:97856;Name=NP_001170774.1;Note=isoform 1 is encoded by transcript variant 3;gbkey=CDS;gene=Rara;product=retinoic acid receptor alpha isoform 1;protein_id=NP_001170774.1;extra_copy_number=0
CM058251.1	Liftoff	CDS	96665715	96665873	.	+	.	ID=cds-NP_001170774.1;Parent=rna-NM_001177303.1;Dbxref=CCDS:CCDS36304.1,GeneID:19401,GenBank:NP_001170774.1,MGI:MGI:97856;Name=NP_001170774.1;Note=isoform 1 is encoded by transcript variant 3;gbkey=CDS;gene=Rara;product=retinoic acid receptor alpha isoform 1;protein_id=NP_001170774.1;extra_copy_number=0
CM058251.1	Liftoff	CDS	96666623	96666840	.	+	.	ID=cds-NP_001170774.1;Parent=rna-NM_001177303.1;Dbxref=CCDS:CCDS36304.1,GeneID:19401,GenBank:NP_001170774.1,MGI:MGI:97856;Name=NP_001170774.1;Note=isoform 1 is encoded by transcript variant 3;gbkey=CDS;gene=Rara;product=retinoic acid receptor alpha isoform 1;protein_id=NP_001170774.1;extra_copy_number=0
CM058251.1	Liftoff	mRNA	96637691	96668140	.	+	.	ID=rna-XM_006532593.2;Parent=gene-Rara;Dbxref=GeneID:19401,GenBank:XM_006532593.2,MGI:MGI:97856;Name=XM_006532593.2;gbkey=mRNA;gene=Rara;model_evidence=Supporting evidence includes similarity to: 4 mRNAs%2C 12 ESTs%2C 58 Proteins%2C 113 long SRA reads%2C and 100%25 coverage of the annotated genomic feature by RNAseq alignments%2C including 3 samples with support for all annotated introns;product=retinoic acid receptor%2C alpha%2C transcript variant X3;transcript_id=XM_006532593.2;matches_ref_protein=True;valid_ORF=True;extra_copy_number=0
CM058251.1	Liftoff	exon	96637691	96637742	.	+	.	ID=exon-XM_006532593.2-1;Parent=rna-XM_006532593.2;Dbxref=GeneID:19401,GenBank:XM_006532593.2,MGI:MGI:97856;gbkey=mRNA;gene=Rara;product=retinoic acid receptor%2C alpha%2C transcript variant X3;transcript_id=XM_006532593.2;extra_copy_number=0
CM058251.1	Liftoff	exon	96640766	96640920	.	+	.	ID=exon-XM_006532593.2-2;Parent=rna-XM_006532593.2;Dbxref=GeneID:19401,GenBank:XM_006532593.2,MGI:MGI:97856;gbkey=mRNA;gene=Rara;product=retinoic acid receptor%2C alpha%2C transcript variant X3;transcript_id=XM_006532593.2;extra_copy_number=0
CM058251.1	Liftoff	exon	96643440	96643990	.	+	.	ID=exon-XM_006532593.2-3;Parent=rna-XM_006532593.2;Dbxref=GeneID:19401,GenBank:XM_006532593.2,MGI:MGI:97856;gbkey=mRNA;gene=Rara;product=retinoic acid receptor%2C alpha%2C transcript variant X3;transcript_id=XM_006532593.2;extra_copy_number=0
CM058251.1	Liftoff	exon	96659547	96659695	.	+	.	ID=exon-XM_006532593.2-4;Parent=rna-XM_006532593.2;Dbxref=GeneID:19401,GenBank:XM_006532593.2,MGI:MGI:97856;gbkey=mRNA;gene=Rara;product=retinoic acid receptor%2C alpha%2C transcript variant X3;transcript_id=XM_006532593.2;extra_copy_number=0
CM058251.1	Liftoff	exon	96661247	96661388	.	+	.	ID=exon-XM_006532593.2-5;Parent=rna-XM_006532593.2;Dbxref=GeneID:19401,GenBank:XM_006532593.2,MGI:MGI:97856;gbkey=mRNA;gene=Rara;product=retinoic acid receptor%2C alpha%2C transcript variant X3;transcript_id=XM_006532593.2;extra_copy_number=0
CM058251.1	Liftoff	exon	96663360	96663520	.	+	.	ID=exon-XM_006532593.2-6;Parent=rna-XM_006532593.2;Dbxref=GeneID:19401,GenBank:XM_006532593.2,MGI:MGI:97856;gbkey=mRNA;gene=Rara;product=retinoic acid receptor%2C alpha%2C transcript variant X3;transcript_id=XM_006532593.2;extra_copy_number=0
CM058251.1	Liftoff	exon	96663696	96663872	.	+	.	ID=exon-XM_006532593.2-7;Parent=rna-XM_006532593.2;Dbxref=GeneID:19401,GenBank:XM_006532593.2,MGI:MGI:97856;gbkey=mRNA;gene=Rara;product=retinoic acid receptor%2C alpha%2C transcript variant X3;transcript_id=XM_006532593.2;extra_copy_number=0
CM058251.1	Liftoff	exon	96664785	96664989	.	+	.	ID=exon-XM_006532593.2-8;Parent=rna-XM_006532593.2;Dbxref=GeneID:19401,GenBank:XM_006532593.2,MGI:MGI:97856;gbkey=mRNA;gene=Rara;product=retinoic acid receptor%2C alpha%2C transcript variant X3;transcript_id=XM_006532593.2;extra_copy_number=0
CM058251.1	Liftoff	exon	96665715	96665873	.	+	.	ID=exon-XM_006532593.2-9;Parent=rna-XM_006532593.2;Dbxref=GeneID:19401,GenBank:XM_006532593.2,MGI:MGI:97856;gbkey=mRNA;gene=Rara;product=retinoic acid receptor%2C alpha%2C transcript variant X3;transcript_id=XM_006532593.2;extra_copy_number=0
CM058251.1	Liftoff	exon	96666623	96668140	.	+	.	ID=exon-XM_006532593.2-10;Parent=rna-XM_006532593.2;Dbxref=GeneID:19401,GenBank:XM_006532593.2,MGI:MGI:97856;gbkey=mRNA;gene=Rara;product=retinoic acid receptor%2C alpha%2C transcript variant X3;transcript_id=XM_006532593.2;extra_copy_number=0
CM058251.1	Liftoff	CDS	96643813	96643990	.	+	.	ID=cds-XP_006532656.1;Parent=rna-XM_006532593.2;Dbxref=GeneID:19401,GenBank:XP_006532656.1,MGI:MGI:97856;Name=XP_006532656.1;gbkey=CDS;gene=Rara;product=retinoic acid receptor alpha isoform X1;protein_id=XP_006532656.1;extra_copy_number=0
CM058251.1	Liftoff	CDS	96659547	96659695	.	+	.	ID=cds-XP_006532656.1;Parent=rna-XM_006532593.2;Dbxref=GeneID:19401,GenBank:XP_006532656.1,MGI:MGI:97856;Name=XP_006532656.1;gbkey=CDS;gene=Rara;product=retinoic acid receptor alpha isoform X1;protein_id=XP_006532656.1;extra_copy_number=0
CM058251.1	Liftoff	CDS	96661247	96661388	.	+	.	ID=cds-XP_006532656.1;Parent=rna-XM_006532593.2;Dbxref=GeneID:19401,GenBank:XP_006532656.1,MGI:MGI:97856;Name=XP_006532656.1;gbkey=CDS;gene=Rara;product=retinoic acid receptor alpha isoform X1;protein_id=XP_006532656.1;extra_copy_number=0
CM058251.1	Liftoff	CDS	96663360	96663520	.	+	.	ID=cds-XP_006532656.1;Parent=rna-XM_006532593.2;Dbxref=GeneID:19401,GenBank:XP_006532656.1,MGI:MGI:97856;Name=XP_006532656.1;gbkey=CDS;gene=Rara;product=retinoic acid receptor alpha isoform X1;protein_id=XP_006532656.1;extra_copy_number=0
CM058251.1	Liftoff	CDS	96663696	96663872	.	+	.	ID=cds-XP_006532656.1;Parent=rna-XM_006532593.2;Dbxref=GeneID:19401,GenBank:XP_006532656.1,MGI:MGI:97856;Name=XP_006532656.1;gbkey=CDS;gene=Rara;product=retinoic acid receptor alpha isoform X1;protein_id=XP_006532656.1;extra_copy_number=0
CM058251.1	Liftoff	CDS	96664785	96664989	.	+	.	ID=cds-XP_006532656.1;Parent=rna-XM_006532593.2;Dbxref=GeneID:19401,GenBank:XP_006532656.1,MGI:MGI:97856;Name=XP_006532656.1;gbkey=CDS;gene=Rara;product=retinoic acid receptor alpha isoform X1;protein_id=XP_006532656.1;extra_copy_number=0
CM058251.1	Liftoff	CDS	96665715	96665873	.	+	.	ID=cds-XP_006532656.1;Parent=rna-XM_006532593.2;Dbxref=GeneID:19401,GenBank:XP_006532656.1,MGI:MGI:97856;Name=XP_006532656.1;gbkey=CDS;gene=Rara;product=retinoic acid receptor alpha isoform X1;protein_id=XP_006532656.1;extra_copy_number=0
CM058251.1	Liftoff	CDS	96666623	96666840	.	+	.	ID=cds-XP_006532656.1;Parent=rna-XM_006532593.2;Dbxref=GeneID:19401,GenBank:XP_006532656.1,MGI:MGI:97856;Name=XP_006532656.1;gbkey=CDS;gene=Rara;product=retinoic acid receptor alpha isoform X1;protein_id=XP_006532656.1;extra_copy_number=0
CM058251.1	Liftoff	mRNA	96640740	96668140	.	+	.	ID=rna-XM_030245701.2;Parent=gene-Rara;Dbxref=GeneID:19401,GenBank:XM_030245701.2,MGI:MGI:97856;Name=XM_030245701.2;gbkey=mRNA;gene=Rara;model_evidence=Supporting evidence includes similarity to: 4 mRNAs%2C 10 ESTs%2C 58 Proteins%2C 113 long SRA reads%2C and 100%25 coverage of the annotated genomic feature by RNAseq alignments%2C including 21 samples with support for all annotated introns;product=retinoic acid receptor%2C alpha%2C transcript variant X2;transcript_id=XM_030245701.2;matches_ref_protein=True;valid_ORF=True;extra_copy_number=0
CM058251.1	Liftoff	exon	96640740	96640920	.	+	.	ID=exon-XM_030245701.2-1;Parent=rna-XM_030245701.2;Dbxref=GeneID:19401,GenBank:XM_030245701.2,MGI:MGI:97856;gbkey=mRNA;gene=Rara;product=retinoic acid receptor%2C alpha%2C transcript variant X2;transcript_id=XM_030245701.2;extra_copy_number=0
CM058251.1	Liftoff	exon	96643440	96643990	.	+	.	ID=exon-XM_030245701.2-2;Parent=rna-XM_030245701.2;Dbxref=GeneID:19401,GenBank:XM_030245701.2,MGI:MGI:97856;gbkey=mRNA;gene=Rara;product=retinoic acid receptor%2C alpha%2C transcript variant X2;transcript_id=XM_030245701.2;extra_copy_number=0
CM058251.1	Liftoff	exon	96659547	96659695	.	+	.	ID=exon-XM_030245701.2-3;Parent=rna-XM_030245701.2;Dbxref=GeneID:19401,GenBank:XM_030245701.2,MGI:MGI:97856;gbkey=mRNA;gene=Rara;product=retinoic acid receptor%2C alpha%2C transcript variant X2;transcript_id=XM_030245701.2;extra_copy_number=0
CM058251.1	Liftoff	exon	96661247	96661388	.	+	.	ID=exon-XM_030245701.2-4;Parent=rna-XM_030245701.2;Dbxref=GeneID:19401,GenBank:XM_030245701.2,MGI:MGI:97856;gbkey=mRNA;gene=Rara;product=retinoic acid receptor%2C alpha%2C transcript variant X2;transcript_id=XM_030245701.2;extra_copy_number=0
CM058251.1	Liftoff	exon	96663360	96663520	.	+	.	ID=exon-XM_030245701.2-5;Parent=rna-XM_030245701.2;Dbxref=GeneID:19401,GenBank:XM_030245701.2,MGI:MGI:97856;gbkey=mRNA;gene=Rara;product=retinoic acid receptor%2C alpha%2C transcript variant X2;transcript_id=XM_030245701.2;extra_copy_number=0
CM058251.1	Liftoff	exon	96663696	96663872	.	+	.	ID=exon-XM_030245701.2-6;Parent=rna-XM_030245701.2;Dbxref=GeneID:19401,GenBank:XM_030245701.2,MGI:MGI:97856;gbkey=mRNA;gene=Rara;product=retinoic acid receptor%2C alpha%2C transcript variant X2;transcript_id=XM_030245701.2;extra_copy_number=0
CM058251.1	Liftoff	exon	96664785	96664989	.	+	.	ID=exon-XM_030245701.2-7;Parent=rna-XM_030245701.2;Dbxref=GeneID:19401,GenBank:XM_030245701.2,MGI:MGI:97856;gbkey=mRNA;gene=Rara;product=retinoic acid receptor%2C alpha%2C transcript variant X2;transcript_id=XM_030245701.2;extra_copy_number=0
CM058251.1	Liftoff	exon	96665715	96665873	.	+	.	ID=exon-XM_030245701.2-8;Parent=rna-XM_030245701.2;Dbxref=GeneID:19401,GenBank:XM_030245701.2,MGI:MGI:97856;gbkey=mRNA;gene=Rara;product=retinoic acid receptor%2C alpha%2C transcript variant X2;transcript_id=XM_030245701.2;extra_copy_number=0
CM058251.1	Liftoff	exon	96666623	96668140	.	+	.	ID=exon-XM_030245701.2-9;Parent=rna-XM_030245701.2;Dbxref=GeneID:19401,GenBank:XM_030245701.2,MGI:MGI:97856;gbkey=mRNA;gene=Rara;product=retinoic acid receptor%2C alpha%2C transcript variant X2;transcript_id=XM_030245701.2;extra_copy_number=0
CM058251.1	Liftoff	CDS	96643813	96643990	.	+	.	ID=cds-XP_030101561.1;Parent=rna-XM_030245701.2;Dbxref=GeneID:19401,GenBank:XP_030101561.1,MGI:MGI:97856;Name=XP_030101561.1;gbkey=CDS;gene=Rara;product=retinoic acid receptor alpha isoform X1;protein_id=XP_030101561.1;extra_copy_number=0
CM058251.1	Liftoff	CDS	96659547	96659695	.	+	.	ID=cds-XP_030101561.1;Parent=rna-XM_030245701.2;Dbxref=GeneID:19401,GenBank:XP_030101561.1,MGI:MGI:97856;Name=XP_030101561.1;gbkey=CDS;gene=Rara;product=retinoic acid receptor alpha isoform X1;protein_id=XP_030101561.1;extra_copy_number=0
CM058251.1	Liftoff	CDS	96661247	96661388	.	+	.	ID=cds-XP_030101561.1;Parent=rna-XM_030245701.2;Dbxref=GeneID:19401,GenBank:XP_030101561.1,MGI:MGI:97856;Name=XP_030101561.1;gbkey=CDS;gene=Rara;product=retinoic acid receptor alpha isoform X1;protein_id=XP_030101561.1;extra_copy_number=0
CM058251.1	Liftoff	CDS	96663360	96663520	.	+	.	ID=cds-XP_030101561.1;Parent=rna-XM_030245701.2;Dbxref=GeneID:19401,GenBank:XP_030101561.1,MGI:MGI:97856;Name=XP_030101561.1;gbkey=CDS;gene=Rara;product=retinoic acid receptor alpha isoform X1;protein_id=XP_030101561.1;extra_copy_number=0
CM058251.1	Liftoff	CDS	96663696	96663872	.	+	.	ID=cds-XP_030101561.1;Parent=rna-XM_030245701.2;Dbxref=GeneID:19401,GenBank:XP_030101561.1,MGI:MGI:97856;Name=XP_030101561.1;gbkey=CDS;gene=Rara;product=retinoic acid receptor alpha isoform X1;protein_id=XP_030101561.1;extra_copy_number=0
CM058251.1	Liftoff	CDS	96664785	96664989	.	+	.	ID=cds-XP_030101561.1;Parent=rna-XM_030245701.2;Dbxref=GeneID:19401,GenBank:XP_030101561.1,MGI:MGI:97856;Name=XP_030101561.1;gbkey=CDS;gene=Rara;product=retinoic acid receptor alpha isoform X1;protein_id=XP_030101561.1;extra_copy_number=0
CM058251.1	Liftoff	CDS	96665715	96665873	.	+	.	ID=cds-XP_030101561.1;Parent=rna-XM_030245701.2;Dbxref=GeneID:19401,GenBank:XP_030101561.1,MGI:MGI:97856;Name=XP_030101561.1;gbkey=CDS;gene=Rara;product=retinoic acid receptor alpha isoform X1;protein_id=XP_030101561.1;extra_copy_number=0
CM058251.1	Liftoff	CDS	96666623	96666840	.	+	.	ID=cds-XP_030101561.1;Parent=rna-XM_030245701.2;Dbxref=GeneID:19401,GenBank:XP_030101561.1,MGI:MGI:97856;Name=XP_030101561.1;gbkey=CDS;gene=Rara;product=retinoic acid receptor alpha isoform X1;protein_id=XP_030101561.1;extra_copy_number=0
CM058251.1	Liftoff	mRNA	96653670	96668143	.	+	.	ID=rna-NM_001176528.1;Parent=gene-Rara;Dbxref=GeneID:19401,GenBank:NM_001176528.1,MGI:MGI:97856;Name=NM_001176528.1;gbkey=mRNA;gene=Rara;product=retinoic acid receptor%2C alpha%2C transcript variant 4;transcript_id=NM_001176528.1;matches_ref_protein=True;valid_ORF=True;extra_copy_number=0
CM058251.1	Liftoff	exon	96653670	96654332	.	+	.	ID=exon-NM_001176528.1-1;Parent=rna-NM_001176528.1;Dbxref=GeneID:19401,GenBank:NM_001176528.1,MGI:MGI:97856;gbkey=mRNA;gene=Rara;product=retinoic acid receptor%2C alpha%2C transcript variant 4;transcript_id=NM_001176528.1;extra_copy_number=0
CM058251.1	Liftoff	exon	96659547	96659695	.	+	.	ID=exon-NM_001176528.1-2;Parent=rna-NM_001176528.1;Dbxref=GeneID:19401,GenBank:NM_001176528.1,MGI:MGI:97856;gbkey=mRNA;gene=Rara;product=retinoic acid receptor%2C alpha%2C transcript variant 4;transcript_id=NM_001176528.1;extra_copy_number=0
CM058251.1	Liftoff	exon	96661247	96661388	.	+	.	ID=exon-NM_001176528.1-3;Parent=rna-NM_001176528.1;Dbxref=GeneID:19401,GenBank:NM_001176528.1,MGI:MGI:97856;gbkey=mRNA;gene=Rara;product=retinoic acid receptor%2C alpha%2C transcript variant 4;transcript_id=NM_001176528.1;extra_copy_number=0
CM058251.1	Liftoff	exon	96663360	96663520	.	+	.	ID=exon-NM_001176528.1-4;Parent=rna-NM_001176528.1;Dbxref=GeneID:19401,GenBank:NM_001176528.1,MGI:MGI:97856;gbkey=mRNA;gene=Rara;product=retinoic acid receptor%2C alpha%2C transcript variant 4;transcript_id=NM_001176528.1;extra_copy_number=0
CM058251.1	Liftoff	exon	96663696	96663872	.	+	.	ID=exon-NM_001176528.1-5;Parent=rna-NM_001176528.1;Dbxref=GeneID:19401,GenBank:NM_001176528.1,MGI:MGI:97856;gbkey=mRNA;gene=Rara;product=retinoic acid receptor%2C alpha%2C transcript variant 4;transcript_id=NM_001176528.1;extra_copy_number=0
CM058251.1	Liftoff	exon	96664785	96664989	.	+	.	ID=exon-NM_001176528.1-6;Parent=rna-NM_001176528.1;Dbxref=GeneID:19401,GenBank:NM_001176528.1,MGI:MGI:97856;gbkey=mRNA;gene=Rara;product=retinoic acid receptor%2C alpha%2C transcript variant 4;transcript_id=NM_001176528.1;extra_copy_number=0
CM058251.1	Liftoff	exon	96665715	96665873	.	+	.	ID=exon-NM_001176528.1-7;Parent=rna-NM_001176528.1;Dbxref=GeneID:19401,GenBank:NM_001176528.1,MGI:MGI:97856;gbkey=mRNA;gene=Rara;product=retinoic acid receptor%2C alpha%2C transcript variant 4;transcript_id=NM_001176528.1;extra_copy_number=0
CM058251.1	Liftoff	exon	96666623	96668143	.	+	.	ID=exon-NM_001176528.1-8;Parent=rna-NM_001176528.1;Dbxref=GeneID:19401,GenBank:NM_001176528.1,MGI:MGI:97856;gbkey=mRNA;gene=Rara;product=retinoic acid receptor%2C alpha%2C transcript variant 4;transcript_id=NM_001176528.1;extra_copy_number=0
CM058251.1	Liftoff	CDS	96654164	96654332	.	+	.	ID=cds-NP_001169999.1;Parent=rna-NM_001176528.1;Dbxref=CCDS:CCDS48905.1,GeneID:19401,GenBank:NP_001169999.1,MGI:MGI:97856;Name=NP_001169999.1;Note=isoform 2 is encoded by transcript variant 4;gbkey=CDS;gene=Rara;product=retinoic acid receptor alpha isoform 2;protein_id=NP_001169999.1;extra_copy_number=0
CM058251.1	Liftoff	CDS	96659547	96659695	.	+	.	ID=cds-NP_001169999.1;Parent=rna-NM_001176528.1;Dbxref=CCDS:CCDS48905.1,GeneID:19401,GenBank:NP_001169999.1,MGI:MGI:97856;Name=NP_001169999.1;Note=isoform 2 is encoded by transcript variant 4;gbkey=CDS;gene=Rara;product=retinoic acid receptor alpha isoform 2;protein_id=NP_001169999.1;extra_copy_number=0
CM058251.1	Liftoff	CDS	96661247	96661388	.	+	.	ID=cds-NP_001169999.1;Parent=rna-NM_001176528.1;Dbxref=CCDS:CCDS48905.1,GeneID:19401,GenBank:NP_001169999.1,MGI:MGI:97856;Name=NP_001169999.1;Note=isoform 2 is encoded by transcript variant 4;gbkey=CDS;gene=Rara;product=retinoic acid receptor alpha isoform 2;protein_id=NP_001169999.1;extra_copy_number=0
CM058251.1	Liftoff	CDS	96663360	96663520	.	+	.	ID=cds-NP_001169999.1;Parent=rna-NM_001176528.1;Dbxref=CCDS:CCDS48905.1,GeneID:19401,GenBank:NP_001169999.1,MGI:MGI:97856;Name=NP_001169999.1;Note=isoform 2 is encoded by transcript variant 4;gbkey=CDS;gene=Rara;product=retinoic acid receptor alpha isoform 2;protein_id=NP_001169999.1;extra_copy_number=0
CM058251.1	Liftoff	CDS	96663696	96663872	.	+	.	ID=cds-NP_001169999.1;Parent=rna-NM_001176528.1;Dbxref=CCDS:CCDS48905.1,GeneID:19401,GenBank:NP_001169999.1,MGI:MGI:97856;Name=NP_001169999.1;Note=isoform 2 is encoded by transcript variant 4;gbkey=CDS;gene=Rara;product=retinoic acid receptor alpha isoform 2;protein_id=NP_001169999.1;extra_copy_number=0
CM058251.1	Liftoff	CDS	96664785	96664989	.	+	.	ID=cds-NP_001169999.1;Parent=rna-NM_001176528.1;Dbxref=CCDS:CCDS48905.1,GeneID:19401,GenBank:NP_001169999.1,MGI:MGI:97856;Name=NP_001169999.1;Note=isoform 2 is encoded by transcript variant 4;gbkey=CDS;gene=Rara;product=retinoic acid receptor alpha isoform 2;protein_id=NP_001169999.1;extra_copy_number=0
CM058251.1	Liftoff	CDS	96665715	96665873	.	+	.	ID=cds-NP_001169999.1;Parent=rna-NM_001176528.1;Dbxref=CCDS:CCDS48905.1,GeneID:19401,GenBank:NP_001169999.1,MGI:MGI:97856;Name=NP_001169999.1;Note=isoform 2 is encoded by transcript variant 4;gbkey=CDS;gene=Rara;product=retinoic acid receptor alpha isoform 2;protein_id=NP_001169999.1;extra_copy_number=0
CM058251.1	Liftoff	CDS	96666623	96666840	.	+	.	ID=cds-NP_001169999.1;Parent=rna-NM_001176528.1;Dbxref=CCDS:CCDS48905.1,GeneID:19401,GenBank:NP_001169999.1,MGI:MGI:97856;Name=NP_001169999.1;Note=isoform 2 is encoded by transcript variant 4;gbkey=CDS;gene=Rara;product=retinoic acid receptor alpha isoform 2;protein_id=NP_001169999.1;extra_copy_number=0
CM058251.1	Liftoff	mRNA	96658021	96668140	.	+	.	ID=rna-XM_006532597.2;Parent=gene-Rara;Dbxref=GeneID:19401,GenBank:XM_006532597.2,MGI:MGI:97856;Name=XM_006532597.2;gbkey=mRNA;gene=Rara;model_evidence=Supporting evidence includes similarity to: 1 mRNA%2C 7 ESTs%2C 15 Proteins%2C 100 long SRA reads%2C and 100%25 coverage of the annotated genomic feature by RNAseq alignments%2C including 11 samples with support for all annotated introns;product=retinoic acid receptor%2C alpha%2C transcript variant X5;transcript_id=XM_006532597.2;matches_ref_protein=True;valid_ORF=True;extra_copy_number=0
CM058251.1	Liftoff	exon	96658021	96658105	.	+	.	ID=exon-XM_006532597.2-1;Parent=rna-XM_006532597.2;Dbxref=GeneID:19401,GenBank:XM_006532597.2,MGI:MGI:97856;gbkey=mRNA;gene=Rara;product=retinoic acid receptor%2C alpha%2C transcript variant X5;transcript_id=XM_006532597.2;extra_copy_number=0
CM058251.1	Liftoff	exon	96659547	96659695	.	+	.	ID=exon-XM_006532597.2-2;Parent=rna-XM_006532597.2;Dbxref=GeneID:19401,GenBank:XM_006532597.2,MGI:MGI:97856;gbkey=mRNA;gene=Rara;product=retinoic acid receptor%2C alpha%2C transcript variant X5;transcript_id=XM_006532597.2;extra_copy_number=0
CM058251.1	Liftoff	exon	96661247	96661388	.	+	.	ID=exon-XM_006532597.2-3;Parent=rna-XM_006532597.2;Dbxref=GeneID:19401,GenBank:XM_006532597.2,MGI:MGI:97856;gbkey=mRNA;gene=Rara;product=retinoic acid receptor%2C alpha%2C transcript variant X5;transcript_id=XM_006532597.2;extra_copy_number=0
CM058251.1	Liftoff	exon	96663360	96663520	.	+	.	ID=exon-XM_006532597.2-4;Parent=rna-XM_006532597.2;Dbxref=GeneID:19401,GenBank:XM_006532597.2,MGI:MGI:97856;gbkey=mRNA;gene=Rara;product=retinoic acid receptor%2C alpha%2C transcript variant X5;transcript_id=XM_006532597.2;extra_copy_number=0
CM058251.1	Liftoff	exon	96663696	96663872	.	+	.	ID=exon-XM_006532597.2-5;Parent=rna-XM_006532597.2;Dbxref=GeneID:19401,GenBank:XM_006532597.2,MGI:MGI:97856;gbkey=mRNA;gene=Rara;product=retinoic acid receptor%2C alpha%2C transcript variant X5;transcript_id=XM_006532597.2;extra_copy_number=0
CM058251.1	Liftoff	exon	96664785	96664989	.	+	.	ID=exon-XM_006532597.2-6;Parent=rna-XM_006532597.2;Dbxref=GeneID:19401,GenBank:XM_006532597.2,MGI:MGI:97856;gbkey=mRNA;gene=Rara;product=retinoic acid receptor%2C alpha%2C transcript variant X5;transcript_id=XM_006532597.2;extra_copy_number=0
CM058251.1	Liftoff	exon	96665715	96665873	.	+	.	ID=exon-XM_006532597.2-7;Parent=rna-XM_006532597.2;Dbxref=GeneID:19401,GenBank:XM_006532597.2,MGI:MGI:97856;gbkey=mRNA;gene=Rara;product=retinoic acid receptor%2C alpha%2C transcript variant X5;transcript_id=XM_006532597.2;extra_copy_number=0
CM058251.1	Liftoff	exon	96666623	96668140	.	+	.	ID=exon-XM_006532597.2-8;Parent=rna-XM_006532597.2;Dbxref=GeneID:19401,GenBank:XM_006532597.2,MGI:MGI:97856;gbkey=mRNA;gene=Rara;product=retinoic acid receptor%2C alpha%2C transcript variant X5;transcript_id=XM_006532597.2;extra_copy_number=0
CM058251.1	Liftoff	CDS	96661277	96661388	.	+	.	ID=cds-XP_006532660.1;Parent=rna-XM_006532597.2;Dbxref=GeneID:19401,GenBank:XP_006532660.1,MGI:MGI:97856;Name=XP_006532660.1;gbkey=CDS;gene=Rara;product=retinoic acid receptor alpha isoform X2;protein_id=XP_006532660.1;extra_copy_number=0
CM058251.1	Liftoff	CDS	96663360	96663520	.	+	.	ID=cds-XP_006532660.1;Parent=rna-XM_006532597.2;Dbxref=GeneID:19401,GenBank:XP_006532660.1,MGI:MGI:97856;Name=XP_006532660.1;gbkey=CDS;gene=Rara;product=retinoic acid receptor alpha isoform X2;protein_id=XP_006532660.1;extra_copy_number=0
CM058251.1	Liftoff	CDS	96663696	96663872	.	+	.	ID=cds-XP_006532660.1;Parent=rna-XM_006532597.2;Dbxref=GeneID:19401,GenBank:XP_006532660.1,MGI:MGI:97856;Name=XP_006532660.1;gbkey=CDS;gene=Rara;product=retinoic acid receptor alpha isoform X2;protein_id=XP_006532660.1;extra_copy_number=0
CM058251.1	Liftoff	CDS	96664785	96664989	.	+	.	ID=cds-XP_006532660.1;Parent=rna-XM_006532597.2;Dbxref=GeneID:19401,GenBank:XP_006532660.1,MGI:MGI:97856;Name=XP_006532660.1;gbkey=CDS;gene=Rara;product=retinoic acid receptor alpha isoform X2;protein_id=XP_006532660.1;extra_copy_number=0
CM058251.1	Liftoff	CDS	96665715	96665873	.	+	.	ID=cds-XP_006532660.1;Parent=rna-XM_006532597.2;Dbxref=GeneID:19401,GenBank:XP_006532660.1,MGI:MGI:97856;Name=XP_006532660.1;gbkey=CDS;gene=Rara;product=retinoic acid receptor alpha isoform X2;protein_id=XP_006532660.1;extra_copy_number=0
CM058251.1	Liftoff	CDS	96666623	96666840	.	+	.	ID=cds-XP_006532660.1;Parent=rna-XM_006532597.2;Dbxref=GeneID:19401,GenBank:XP_006532660.1,MGI:MGI:97856;Name=XP_006532660.1;gbkey=CDS;gene=Rara;product=retinoic acid receptor alpha isoform X2;protein_id=XP_006532660.1;extra_copy_number=0
CM058251.1	Liftoff	mRNA	96658071	96668143	.	+	.	ID=rna-NM_001361954.1;Parent=gene-Rara;Dbxref=GeneID:19401,GenBank:NM_001361954.1,MGI:MGI:97856;Name=NM_001361954.1;gbkey=mRNA;gene=Rara;product=retinoic acid receptor%2C alpha%2C transcript variant 5;transcript_id=NM_001361954.1;matches_ref_protein=True;valid_ORF=True;extra_copy_number=0
CM058251.1	Liftoff	exon	96658071	96658278	.	+	.	ID=exon-NM_001361954.1-1;Parent=rna-NM_001361954.1;Dbxref=GeneID:19401,GenBank:NM_001361954.1,MGI:MGI:97856;gbkey=mRNA;gene=Rara;product=retinoic acid receptor%2C alpha%2C transcript variant 5;transcript_id=NM_001361954.1;extra_copy_number=0
CM058251.1	Liftoff	exon	96659547	96659695	.	+	.	ID=exon-NM_001361954.1-2;Parent=rna-NM_001361954.1;Dbxref=GeneID:19401,GenBank:NM_001361954.1,MGI:MGI:97856;gbkey=mRNA;gene=Rara;product=retinoic acid receptor%2C alpha%2C transcript variant 5;transcript_id=NM_001361954.1;extra_copy_number=0
CM058251.1	Liftoff	exon	96661247	96661388	.	+	.	ID=exon-NM_001361954.1-3;Parent=rna-NM_001361954.1;Dbxref=GeneID:19401,GenBank:NM_001361954.1,MGI:MGI:97856;gbkey=mRNA;gene=Rara;product=retinoic acid receptor%2C alpha%2C transcript variant 5;transcript_id=NM_001361954.1;extra_copy_number=0
CM058251.1	Liftoff	exon	96663360	96663520	.	+	.	ID=exon-NM_001361954.1-4;Parent=rna-NM_001361954.1;Dbxref=GeneID:19401,GenBank:NM_001361954.1,MGI:MGI:97856;gbkey=mRNA;gene=Rara;product=retinoic acid receptor%2C alpha%2C transcript variant 5;transcript_id=NM_001361954.1;extra_copy_number=0
CM058251.1	Liftoff	exon	96663696	96663872	.	+	.	ID=exon-NM_001361954.1-5;Parent=rna-NM_001361954.1;Dbxref=GeneID:19401,GenBank:NM_001361954.1,MGI:MGI:97856;gbkey=mRNA;gene=Rara;product=retinoic acid receptor%2C alpha%2C transcript variant 5;transcript_id=NM_001361954.1;extra_copy_number=0
CM058251.1	Liftoff	exon	96664785	96664989	.	+	.	ID=exon-NM_001361954.1-6;Parent=rna-NM_001361954.1;Dbxref=GeneID:19401,GenBank:NM_001361954.1,MGI:MGI:97856;gbkey=mRNA;gene=Rara;product=retinoic acid receptor%2C alpha%2C transcript variant 5;transcript_id=NM_001361954.1;extra_copy_number=0
CM058251.1	Liftoff	exon	96665715	96665873	.	+	.	ID=exon-NM_001361954.1-7;Parent=rna-NM_001361954.1;Dbxref=GeneID:19401,GenBank:NM_001361954.1,MGI:MGI:97856;gbkey=mRNA;gene=Rara;product=retinoic acid receptor%2C alpha%2C transcript variant 5;transcript_id=NM_001361954.1;extra_copy_number=0
CM058251.1	Liftoff	exon	96666623	96668143	.	+	.	ID=exon-NM_001361954.1-8;Parent=rna-NM_001361954.1;Dbxref=GeneID:19401,GenBank:NM_001361954.1,MGI:MGI:97856;gbkey=mRNA;gene=Rara;product=retinoic acid receptor%2C alpha%2C transcript variant 5;transcript_id=NM_001361954.1;extra_copy_number=0
CM058251.1	Liftoff	CDS	96661277	96661388	.	+	.	ID=cds-NP_001348883.1;Parent=rna-NM_001361954.1;Dbxref=GeneID:19401,GenBank:NP_001348883.1,MGI:MGI:97856;Name=NP_001348883.1;Note=isoform 3 is encoded by transcript variant 5;gbkey=CDS;gene=Rara;product=retinoic acid receptor alpha isoform 3;protein_id=NP_001348883.1;extra_copy_number=0
CM058251.1	Liftoff	CDS	96663360	96663520	.	+	.	ID=cds-NP_001348883.1;Parent=rna-NM_001361954.1;Dbxref=GeneID:19401,GenBank:NP_001348883.1,MGI:MGI:97856;Name=NP_001348883.1;Note=isoform 3 is encoded by transcript variant 5;gbkey=CDS;gene=Rara;product=retinoic acid receptor alpha isoform 3;protein_id=NP_001348883.1;extra_copy_number=0
CM058251.1	Liftoff	CDS	96663696	96663872	.	+	.	ID=cds-NP_001348883.1;Parent=rna-NM_001361954.1;Dbxref=GeneID:19401,GenBank:NP_001348883.1,MGI:MGI:97856;Name=NP_001348883.1;Note=isoform 3 is encoded by transcript variant 5;gbkey=CDS;gene=Rara;product=retinoic acid receptor alpha isoform 3;protein_id=NP_001348883.1;extra_copy_number=0
CM058251.1	Liftoff	CDS	96664785	96664989	.	+	.	ID=cds-NP_001348883.1;Parent=rna-NM_001361954.1;Dbxref=GeneID:19401,GenBank:NP_001348883.1,MGI:MGI:97856;Name=NP_001348883.1;Note=isoform 3 is encoded by transcript variant 5;gbkey=CDS;gene=Rara;product=retinoic acid receptor alpha isoform 3;protein_id=NP_001348883.1;extra_copy_number=0
CM058251.1	Liftoff	CDS	96665715	96665873	.	+	.	ID=cds-NP_001348883.1;Parent=rna-NM_001361954.1;Dbxref=GeneID:19401,GenBank:NP_001348883.1,MGI:MGI:97856;Name=NP_001348883.1;Note=isoform 3 is encoded by transcript variant 5;gbkey=CDS;gene=Rara;product=retinoic acid receptor alpha isoform 3;protein_id=NP_001348883.1;extra_copy_number=0
CM058251.1	Liftoff	CDS	96666623	96666840	.	+	.	ID=cds-NP_001348883.1;Parent=rna-NM_001361954.1;Dbxref=GeneID:19401,GenBank:NP_001348883.1,MGI:MGI:97856;Name=NP_001348883.1;Note=isoform 3 is encoded by transcript variant 5;gbkey=CDS;gene=Rara;product=retinoic acid receptor alpha isoform 3;protein_id=NP_001348883.1;extra_copy_number=0
CM058251.1	Liftoff	mRNA	96658082	96668140	.	+	.	ID=rna-XM_030245702.1;Parent=gene-Rara;Dbxref=GeneID:19401,GenBank:XM_030245702.1,MGI:MGI:97856;Name=XM_030245702.1;gbkey=mRNA;gene=Rara;model_evidence=Supporting evidence includes similarity to: 1 mRNA%2C 6 ESTs%2C 15 Proteins%2C 105 long SRA reads%2C and 100%25 coverage of the annotated genomic feature by RNAseq alignments%2C including 4 samples with support for all annotated introns;product=retinoic acid receptor%2C alpha%2C transcript variant X4;transcript_id=XM_030245702.1;matches_ref_protein=True;valid_ORF=True;extra_copy_number=0
CM058251.1	Liftoff	exon	96658082	96658105	.	+	.	ID=exon-XM_030245702.1-1;Parent=rna-XM_030245702.1;Dbxref=GeneID:19401,GenBank:XM_030245702.1,MGI:MGI:97856;gbkey=mRNA;gene=Rara;product=retinoic acid receptor%2C alpha%2C transcript variant X4;transcript_id=XM_030245702.1;extra_copy_number=0
CM058251.1	Liftoff	exon	96658352	96658435	.	+	.	ID=exon-XM_030245702.1-2;Parent=rna-XM_030245702.1;Dbxref=GeneID:19401,GenBank:XM_030245702.1,MGI:MGI:97856;gbkey=mRNA;gene=Rara;product=retinoic acid receptor%2C alpha%2C transcript variant X4;transcript_id=XM_030245702.1;extra_copy_number=0
CM058251.1	Liftoff	exon	96659547	96659695	.	+	.	ID=exon-XM_030245702.1-3;Parent=rna-XM_030245702.1;Dbxref=GeneID:19401,GenBank:XM_030245702.1,MGI:MGI:97856;gbkey=mRNA;gene=Rara;product=retinoic acid receptor%2C alpha%2C transcript variant X4;transcript_id=XM_030245702.1;extra_copy_number=0
CM058251.1	Liftoff	exon	96661247	96661388	.	+	.	ID=exon-XM_030245702.1-4;Parent=rna-XM_030245702.1;Dbxref=GeneID:19401,GenBank:XM_030245702.1,MGI:MGI:97856;gbkey=mRNA;gene=Rara;product=retinoic acid receptor%2C alpha%2C transcript variant X4;transcript_id=XM_030245702.1;extra_copy_number=0
CM058251.1	Liftoff	exon	96663360	96663520	.	+	.	ID=exon-XM_030245702.1-5;Parent=rna-XM_030245702.1;Dbxref=GeneID:19401,GenBank:XM_030245702.1,MGI:MGI:97856;gbkey=mRNA;gene=Rara;product=retinoic acid receptor%2C alpha%2C transcript variant X4;transcript_id=XM_030245702.1;extra_copy_number=0
CM058251.1	Liftoff	exon	96663696	96663872	.	+	.	ID=exon-XM_030245702.1-6;Parent=rna-XM_030245702.1;Dbxref=GeneID:19401,GenBank:XM_030245702.1,MGI:MGI:97856;gbkey=mRNA;gene=Rara;product=retinoic acid receptor%2C alpha%2C transcript variant X4;transcript_id=XM_030245702.1;extra_copy_number=0
CM058251.1	Liftoff	exon	96664785	96664989	.	+	.	ID=exon-XM_030245702.1-7;Parent=rna-XM_030245702.1;Dbxref=GeneID:19401,GenBank:XM_030245702.1,MGI:MGI:97856;gbkey=mRNA;gene=Rara;product=retinoic acid receptor%2C alpha%2C transcript variant X4;transcript_id=XM_030245702.1;extra_copy_number=0
CM058251.1	Liftoff	exon	96665715	96665873	.	+	.	ID=exon-XM_030245702.1-8;Parent=rna-XM_030245702.1;Dbxref=GeneID:19401,GenBank:XM_030245702.1,MGI:MGI:97856;gbkey=mRNA;gene=Rara;product=retinoic acid receptor%2C alpha%2C transcript variant X4;transcript_id=XM_030245702.1;extra_copy_number=0
CM058251.1	Liftoff	exon	96666623	96668140	.	+	.	ID=exon-XM_030245702.1-9;Parent=rna-XM_030245702.1;Dbxref=GeneID:19401,GenBank:XM_030245702.1,MGI:MGI:97856;gbkey=mRNA;gene=Rara;product=retinoic acid receptor%2C alpha%2C transcript variant X4;transcript_id=XM_030245702.1;extra_copy_number=0
CM058251.1	Liftoff	CDS	96661277	96661388	.	+	.	ID=cds-XP_030101562.1;Parent=rna-XM_030245702.1;Dbxref=GeneID:19401,GenBank:XP_030101562.1,MGI:MGI:97856;Name=XP_030101562.1;gbkey=CDS;gene=Rara;product=retinoic acid receptor alpha isoform X2;protein_id=XP_030101562.1;extra_copy_number=0
CM058251.1	Liftoff	CDS	96663360	96663520	.	+	.	ID=cds-XP_030101562.1;Parent=rna-XM_030245702.1;Dbxref=GeneID:19401,GenBank:XP_030101562.1,MGI:MGI:97856;Name=XP_030101562.1;gbkey=CDS;gene=Rara;product=retinoic acid receptor alpha isoform X2;protein_id=XP_030101562.1;extra_copy_number=0
CM058251.1	Liftoff	CDS	96663696	96663872	.	+	.	ID=cds-XP_030101562.1;Parent=rna-XM_030245702.1;Dbxref=GeneID:19401,GenBank:XP_030101562.1,MGI:MGI:97856;Name=XP_030101562.1;gbkey=CDS;gene=Rara;product=retinoic acid receptor alpha isoform X2;protein_id=XP_030101562.1;extra_copy_number=0
CM058251.1	Liftoff	CDS	96664785	96664989	.	+	.	ID=cds-XP_030101562.1;Parent=rna-XM_030245702.1;Dbxref=GeneID:19401,GenBank:XP_030101562.1,MGI:MGI:97856;Name=XP_030101562.1;gbkey=CDS;gene=Rara;product=retinoic acid receptor alpha isoform X2;protein_id=XP_030101562.1;extra_copy_number=0
CM058251.1	Liftoff	CDS	96665715	96665873	.	+	.	ID=cds-XP_030101562.1;Parent=rna-XM_030245702.1;Dbxref=GeneID:19401,GenBank:XP_030101562.1,MGI:MGI:97856;Name=XP_030101562.1;gbkey=CDS;gene=Rara;product=retinoic acid receptor alpha isoform X2;protein_id=XP_030101562.1;extra_copy_number=0
CM058251.1	Liftoff	CDS	96666623	96666840	.	+	.	ID=cds-XP_030101562.1;Parent=rna-XM_030245702.1;Dbxref=GeneID:19401,GenBank:XP_030101562.1,MGI:MGI:97856;Name=XP_030101562.1;gbkey=CDS;gene=Rara;product=retinoic acid receptor alpha isoform X2;protein_id=XP_030101562.1;extra_copy_number=0
CM058251.1	Liftoff	gene	96628808	96635439	.	-	.	ID=gene-Gm46294;Dbxref=GeneID:108167925,MGI:MGI:5825931;Name=Gm46294;description=predicted gene%2C 46294;gbkey=Gene;gene=Gm46294;gene_biotype=protein_coding;coverage=1.0;sequence_ID=0.998;valid_ORFs=1;extra_copy_number=0;copy_num_ID=gene-Gm46294_0
CM058251.1	Liftoff	mRNA	96628808	96635439	.	-	.	ID=rna-XM_017314900.3;Parent=gene-Gm46294;Dbxref=GeneID:108167925,GenBank:XM_017314900.3,MGI:MGI:5825931;Name=XM_017314900.3;gbkey=mRNA;gene=Gm46294;model_evidence=Supporting evidence includes similarity to: 4 long SRA reads%2C and 95%25 coverage of the annotated genomic feature by RNAseq alignments%2C including 2 samples with support for all annotated introns;product=predicted gene%2C 46294%2C transcript variant X1;transcript_id=XM_017314900.3;matches_ref_protein=True;valid_ORF=True;extra_copy_number=0
CM058251.1	Liftoff	exon	96628808	96631358	.	-	.	ID=exon-XM_017314900.3-4;Parent=rna-XM_017314900.3;Dbxref=GeneID:108167925,GenBank:XM_017314900.3,MGI:MGI:5825931;gbkey=mRNA;gene=Gm46294;product=predicted gene%2C 46294%2C transcript variant X1;transcript_id=XM_017314900.3;extra_copy_number=0
CM058251.1	Liftoff	exon	96632036	96632079	.	-	.	ID=exon-XM_017314900.3-3;Parent=rna-XM_017314900.3;Dbxref=GeneID:108167925,GenBank:XM_017314900.3,MGI:MGI:5825931;gbkey=mRNA;gene=Gm46294;product=predicted gene%2C 46294%2C transcript variant X1;transcript_id=XM_017314900.3;extra_copy_number=0
CM058251.1	Liftoff	exon	96633088	96633188	.	-	.	ID=exon-XM_017314900.3-2;Parent=rna-XM_017314900.3;Dbxref=GeneID:108167925,GenBank:XM_017314900.3,MGI:MGI:5825931;gbkey=mRNA;gene=Gm46294;product=predicted gene%2C 46294%2C transcript variant X1;transcript_id=XM_017314900.3;extra_copy_number=0
CM058251.1	Liftoff	exon	96635246	96635439	.	-	.	ID=exon-XM_017314900.3-1;Parent=rna-XM_017314900.3;Dbxref=GeneID:108167925,GenBank:XM_017314900.3,MGI:MGI:5825931;gbkey=mRNA;gene=Gm46294;product=predicted gene%2C 46294%2C transcript variant X1;transcript_id=XM_017314900.3;extra_copy_number=0
CM058251.1	Liftoff	CDS	96630782	96631358	.	-	.	ID=cds-XP_017170389.1;Parent=rna-XM_017314900.3;Dbxref=GeneID:108167925,GenBank:XP_017170389.1,MGI:MGI:5825931;Name=XP_017170389.1;gbkey=CDS;gene=Gm46294;product=translation initiation factor IF-2-like;protein_id=XP_017170389.1;extra_copy_number=0
CM058251.1	Liftoff	CDS	96632036	96632079	.	-	.	ID=cds-XP_017170389.1;Parent=rna-XM_017314900.3;Dbxref=GeneID:108167925,GenBank:XP_017170389.1,MGI:MGI:5825931;Name=XP_017170389.1;gbkey=CDS;gene=Gm46294;product=translation initiation factor IF-2-like;protein_id=XP_017170389.1;extra_copy_number=0
CM058251.1	Liftoff	CDS	96633088	96633147	.	-	.	ID=cds-XP_017170389.1;Parent=rna-XM_017314900.3;Dbxref=GeneID:108167925,GenBank:XP_017170389.1,MGI:MGI:5825931;Name=XP_017170389.1;gbkey=CDS;gene=Gm46294;product=translation initiation factor IF-2-like;protein_id=XP_017170389.1;extra_copy_number=0
CM058251.1	Liftoff	transcript	96628808	96635439	.	-	.	ID=rna-XR_001780321.3;Parent=gene-Gm46294;Dbxref=GeneID:108167925,GenBank:XR_001780321.3,MGI:MGI:5825931;Name=XR_001780321.3;gbkey=misc_RNA;gene=Gm46294;model_evidence=Supporting evidence includes similarity to: 9 long SRA reads%2C and 97%25 coverage of the annotated genomic feature by RNAseq alignments%2C including 7 samples with support for all annotated introns;product=predicted gene%2C 46294%2C transcript variant X2;transcript_id=XR_001780321.3;extra_copy_number=0
CM058251.1	Liftoff	exon	96628808	96631395	.	-	.	ID=exon-XR_001780321.3-2;Parent=rna-XR_001780321.3;Dbxref=GeneID:108167925,GenBank:XR_001780321.3,MGI:MGI:5825931;gbkey=misc_RNA;gene=Gm46294;product=predicted gene%2C 46294%2C transcript variant X2;transcript_id=XR_001780321.3;extra_copy_number=0
CM058251.1	Liftoff	exon	96632036	96635439	.	-	.	ID=exon-XR_001780321.3-1;Parent=rna-XR_001780321.3;Dbxref=GeneID:108167925,GenBank:XR_001780321.3,MGI:MGI:5825931;gbkey=misc_RNA;gene=Gm46294;product=predicted gene%2C 46294%2C transcript variant X2;transcript_id=XR_001780321.3;extra_copy_number=0
CM058251.1	Liftoff	transcript	96628808	96635439	.	-	.	ID=rna-XR_001780322.3;Parent=gene-Gm46294;Dbxref=GeneID:108167925,GenBank:XR_001780322.3,MGI:MGI:5825931;Name=XR_001780322.3;gbkey=misc_RNA;gene=Gm46294;model_evidence=Supporting evidence includes similarity to: 4 long SRA reads%2C and 96%25 coverage of the annotated genomic feature by RNAseq alignments%2C including 7 samples with support for all annotated introns;product=predicted gene%2C 46294%2C transcript variant X4;transcript_id=XR_001780322.3;extra_copy_number=0
CM058251.1	Liftoff	exon	96628808	96632079	.	-	.	ID=exon-XR_001780322.3-2;Parent=rna-XR_001780322.3;Dbxref=GeneID:108167925,GenBank:XR_001780322.3,MGI:MGI:5825931;gbkey=misc_RNA;gene=Gm46294;product=predicted gene%2C 46294%2C transcript variant X4;transcript_id=XR_001780322.3;extra_copy_number=0
CM058251.1	Liftoff	exon	96635246	96635439	.	-	.	ID=exon-XR_001780322.3-1;Parent=rna-XR_001780322.3;Dbxref=GeneID:108167925,GenBank:XR_001780322.3,MGI:MGI:5825931;gbkey=misc_RNA;gene=Gm46294;product=predicted gene%2C 46294%2C transcript variant X4;transcript_id=XR_001780322.3;extra_copy_number=0
CM058251.1	Liftoff	transcript	96628808	96635439	.	-	.	ID=rna-XR_001780323.3;Parent=gene-Gm46294;Dbxref=GeneID:108167925,GenBank:XR_001780323.3,MGI:MGI:5825931;Name=XR_001780323.3;gbkey=misc_RNA;gene=Gm46294;model_evidence=Supporting evidence includes similarity to: 4 long SRA reads%2C and 95%25 coverage of the annotated genomic feature by RNAseq alignments%2C including 4 samples with support for all annotated introns;product=predicted gene%2C 46294%2C transcript variant X6;transcript_id=XR_001780323.3;extra_copy_number=0
CM058251.1	Liftoff	exon	96628808	96631395	.	-	.	ID=exon-XR_001780323.3-3;Parent=rna-XR_001780323.3;Dbxref=GeneID:108167925,GenBank:XR_001780323.3,MGI:MGI:5825931;gbkey=misc_RNA;gene=Gm46294;product=predicted gene%2C 46294%2C transcript variant X6;transcript_id=XR_001780323.3;extra_copy_number=0
CM058251.1	Liftoff	exon	96632036	96632079	.	-	.	ID=exon-XR_001780323.3-2;Parent=rna-XR_001780323.3;Dbxref=GeneID:108167925,GenBank:XR_001780323.3,MGI:MGI:5825931;gbkey=misc_RNA;gene=Gm46294;product=predicted gene%2C 46294%2C transcript variant X6;transcript_id=XR_001780323.3;extra_copy_number=0
CM058251.1	Liftoff	exon	96635246	96635439	.	-	.	ID=exon-XR_001780323.3-1;Parent=rna-XR_001780323.3;Dbxref=GeneID:108167925,GenBank:XR_001780323.3,MGI:MGI:5825931;gbkey=misc_RNA;gene=Gm46294;product=predicted gene%2C 46294%2C transcript variant X6;transcript_id=XR_001780323.3;extra_copy_number=0
CM058251.1	Liftoff	transcript	96628808	96635439	.	-	.	ID=rna-XR_003949770.2;Parent=gene-Gm46294;Dbxref=GeneID:108167925,GenBank:XR_003949770.2,MGI:MGI:5825931;Name=XR_003949770.2;gbkey=misc_RNA;gene=Gm46294;model_evidence=Supporting evidence includes similarity to: 5 long SRA reads%2C and 95%25 coverage of the annotated genomic feature by RNAseq alignments%2C including 20 samples with support for all annotated introns;product=predicted gene%2C 46294%2C transcript variant X3;transcript_id=XR_003949770.2;extra_copy_number=0
CM058251.1	Liftoff	exon	96628808	96631395	.	-	.	ID=exon-XR_003949770.2-2;Parent=rna-XR_003949770.2;Dbxref=GeneID:108167925,GenBank:XR_003949770.2,MGI:MGI:5825931;gbkey=misc_RNA;gene=Gm46294;product=predicted gene%2C 46294%2C transcript variant X3;transcript_id=XR_003949770.2;extra_copy_number=0
CM058251.1	Liftoff	exon	96635246	96635439	.	-	.	ID=exon-XR_003949770.2-1;Parent=rna-XR_003949770.2;Dbxref=GeneID:108167925,GenBank:XR_003949770.2,MGI:MGI:5825931;gbkey=misc_RNA;gene=Gm46294;product=predicted gene%2C 46294%2C transcript variant X3;transcript_id=XR_003949770.2;extra_copy_number=0
CM058251.1	Liftoff	transcript	96628808	96635439	.	-	.	ID=rna-XR_003949771.2;Parent=gene-Gm46294;Dbxref=GeneID:108167925,GenBank:XR_003949771.2,MGI:MGI:5825931;Name=XR_003949771.2;gbkey=misc_RNA;gene=Gm46294;model_evidence=Supporting evidence includes similarity to: 4 long SRA reads%2C and 94%25 coverage of the annotated genomic feature by RNAseq alignments%2C including 8 samples with support for all annotated introns;product=predicted gene%2C 46294%2C transcript variant X5;transcript_id=XR_003949771.2;extra_copy_number=0
CM058251.1	Liftoff	exon	96628808	96630734	.	-	.	ID=exon-XR_003949771.2-3;Parent=rna-XR_003949771.2;Dbxref=GeneID:108167925,GenBank:XR_003949771.2,MGI:MGI:5825931;gbkey=misc_RNA;gene=Gm46294;product=predicted gene%2C 46294%2C transcript variant X5;transcript_id=XR_003949771.2;extra_copy_number=0
CM058251.1	Liftoff	exon	96631117	96631395	.	-	.	ID=exon-XR_003949771.2-2;Parent=rna-XR_003949771.2;Dbxref=GeneID:108167925,GenBank:XR_003949771.2,MGI:MGI:5825931;gbkey=misc_RNA;gene=Gm46294;product=predicted gene%2C 46294%2C transcript variant X5;transcript_id=XR_003949771.2;extra_copy_number=0
CM058251.1	Liftoff	exon	96635246	96635439	.	-	.	ID=exon-XR_003949771.2-1;Parent=rna-XR_003949771.2;Dbxref=GeneID:108167925,GenBank:XR_003949771.2,MGI:MGI:5825931;gbkey=misc_RNA;gene=Gm46294;product=predicted gene%2C 46294%2C transcript variant X5;transcript_id=XR_003949771.2;extra_copy_number=0
CM058251.1	Liftoff	transcript	96628808	96635439	.	-	.	ID=rna-XR_003949772.2;Parent=gene-Gm46294;Dbxref=GeneID:108167925,GenBank:XR_003949772.2,MGI:MGI:5825931;Name=XR_003949772.2;gbkey=misc_RNA;gene=Gm46294;model_evidence=Supporting evidence includes similarity to: 4 long SRA reads%2C and 95%25 coverage of the annotated genomic feature by RNAseq alignments%2C including 11 samples with support for all annotated introns;product=predicted gene%2C 46294%2C transcript variant X7;transcript_id=XR_003949772.2;extra_copy_number=0
CM058251.1	Liftoff	exon	96628808	96631358	.	-	.	ID=exon-XR_003949772.2-2;Parent=rna-XR_003949772.2;Dbxref=GeneID:108167925,GenBank:XR_003949772.2,MGI:MGI:5825931;gbkey=misc_RNA;gene=Gm46294;product=predicted gene%2C 46294%2C transcript variant X7;transcript_id=XR_003949772.2;extra_copy_number=0
CM058251.1	Liftoff	exon	96635246	96635439	.	-	.	ID=exon-XR_003949772.2-1;Parent=rna-XR_003949772.2;Dbxref=GeneID:108167925,GenBank:XR_003949772.2,MGI:MGI:5825931;gbkey=misc_RNA;gene=Gm46294;product=predicted gene%2C 46294%2C transcript variant X7;transcript_id=XR_003949772.2;extra_copy_number=0
CM058251.1	Liftoff	match	96635205	96635592	.	+	.	ID=08b3cd67-188c-4850-abb4-c5641e24d32e;Target=NG_152412.1 1 388 +;assembly_bases_aln=388;assembly_bases_seq=388;bit_score=723.127;blast_aligner=1;blast_score=388;common_component=0;e_value=0;filter_score=0;for_remapping=2;gap_count=0;hsp_percent_coverage=100;matchable_bases=388;matched_bases=388;num_ident=388;num_mismatch=0;pct_coverage=100;pct_coverage_hiqual=100;pct_identity_gap=100;pct_identity_gapopen_only=100;pct_identity_ungap=100;rank=1;weighted_identity=1;coverage=1.0;sequence_ID=1.0;extra_copy_number=0;copy_num_ID=08b3cd67-188c-4850-abb4-c5641e24d32e_0
CM058251.1	Liftoff	enhancer	96635305	96635492	.	.	.	ID=id-GeneID:128926771;Dbxref=GeneID:128926771;Note=cis-regulatory module chr11:98803426-98803613 (MGSCv37/mm9 assembly coordinates);experiment=EXISTENCE:reporter gene assay evidence [ECO:0000049][PMID:25872643];function=activates a minimal SCP1 promoter by CapStarr-seq with weak activity in P5424 T cells and NIH3T3 fibroblasts {active_cell/tissue: P5424 T cell | NIH3T3};gbkey=regulatory;regulatory_class=enhancer;coverage=1.0;sequence_ID=1.0;extra_copy_number=0;copy_num_ID=id-GeneID:128926771_0
CM058251.1	Liftoff	biological_region	96635305	96635492	.	+	.	ID=id-GeneID:128926771-2;Dbxref=GeneID:128926771;Name=biological region;gbkey=Region;standard_name=CapStarr-seq enhancer MGSCv37_chr11:98803426-98803613;coverage=1.0;sequence_ID=1.0;extra_copy_number=0;copy_num_ID=id-GeneID:128926771-2_0
CM058251.1	Liftoff	gene	96639639	96639745	.	+	.	ID=gene-Gm22061;Dbxref=GeneID:115487939,MGI:MGI:5451838;Name=Gm22061;description=predicted gene%2C 22061;gbkey=Gene;gene=Gm22061;gene_biotype=snRNA;coverage=1.0;sequence_ID=1.0;extra_copy_number=0;copy_num_ID=gene-Gm22061_0
CM058251.1	Liftoff	snRNA	96639639	96639745	.	+	.	ID=rna-XR_004937394.1;Parent=gene-Gm22061;Dbxref=GeneID:115487939,RFAM:RF00026,GenBank:XR_004937394.1,MGI:MGI:5451838;Name=XR_004937394.1;gbkey=ncRNA;gene=Gm22061;inference=COORDINATES: profile:INFERNAL:1.1.1;product=U6 spliceosomal RNA;transcript_id=XR_004937394.1;extra_copy_number=0
CM058251.1	Liftoff	exon	96639639	96639745	.	+	.	ID=exon-XR_004937394.1-1;Parent=rna-XR_004937394.1;Dbxref=GeneID:115487939,RFAM:RF00026,GenBank:XR_004937394.1,MGI:MGI:5451838;gbkey=ncRNA;gene=Gm22061;inference=COORDINATES: profile:INFERNAL:1.1.1;product=U6 spliceosomal RNA;transcript_id=XR_004937394.1;extra_copy_number=0
CM058251.1	Liftoff	match	96656454	96656837	.	+	.	ID=fedd1f71-31d4-4369-b30e-bea0103e2798;Target=NG_152413.1 1 384 +;assembly_bases_aln=384;assembly_bases_seq=384;bit_score=715.683;blast_aligner=1;blast_score=384;common_component=0;e_value=0;filter_score=0;for_remapping=2;gap_count=0;hsp_percent_coverage=100;matchable_bases=384;matched_bases=384;num_ident=384;num_mismatch=0;pct_coverage=100;pct_coverage_hiqual=100;pct_identity_gap=100;pct_identity_gapopen_only=100;pct_identity_ungap=100;rank=1;weighted_identity=1;coverage=1.0;sequence_ID=1.0;extra_copy_number=0;copy_num_ID=fedd1f71-31d4-4369-b30e-bea0103e2798_0
CM058251.1	Liftoff	enhancer	96656554	96656737	.	.	.	ID=id-GeneID:128926772;Dbxref=GeneID:128926772;Note=cis-regulatory module chr11:98824669-98824852 (MGSCv37/mm9 assembly coordinates);experiment=EXISTENCE:reporter gene assay evidence [ECO:0000049][PMID:25872643];function=activates a minimal SCP1 promoter by CapStarr-seq with weak activity in NIH3T3 fibroblasts {active_cell/tissue: NIH3T3};gbkey=regulatory;regulatory_class=enhancer;coverage=1.0;sequence_ID=1.0;extra_copy_number=0;copy_num_ID=id-GeneID:128926772_0
CM058251.1	Liftoff	biological_region	96656554	96656737	.	+	.	ID=id-GeneID:128926772-2;Dbxref=GeneID:128926772;Name=biological region;gbkey=Region;standard_name=CapStarr-seq enhancer MGSCv37_chr11:98824669-98824852;coverage=1.0;sequence_ID=1.0;extra_copy_number=0;copy_num_ID=id-GeneID:128926772-2_0
CM058251.1	Liftoff	gene	96673148	96676221	.	-	.	ID=gene-Gjd3;Dbxref=GeneID:353155,MGI:MGI:2384150;Name=Gjd3;description=gap junction protein%2C delta 3;gbkey=Gene;gene=Gjd3;gene_biotype=protein_coding;gene_synonym=cx30.2,Cxnr,Gja11,Gjc1;coverage=1.0;sequence_ID=1.0;valid_ORFs=1;extra_copy_number=0;copy_num_ID=gene-Gjd3_0
CM058251.1	Liftoff	mRNA	96673148	96676221	.	-	.	ID=rna-NM_178596.3;Parent=gene-Gjd3;Dbxref=GeneID:353155,GenBank:NM_178596.3,MGI:MGI:2384150;Name=NM_178596.3;gbkey=mRNA;gene=Gjd3;product=gap junction protein%2C delta 3;tag=RefSeq Select;transcript_id=NM_178596.3;matches_ref_protein=True;valid_ORF=True;extra_copy_number=0
CM058251.1	Liftoff	exon	96673148	96676221	.	-	.	ID=exon-NM_178596.3-1;Parent=rna-NM_178596.3;Dbxref=GeneID:353155,GenBank:NM_178596.3,MGI:MGI:2384150;gbkey=mRNA;gene=Gjd3;product=gap junction protein%2C delta 3;tag=RefSeq Select;transcript_id=NM_178596.3;extra_copy_number=0
CM058251.1	Liftoff	CDS	96675381	96676217	.	-	.	ID=cds-NP_848711.2;Parent=rna-NM_178596.3;Dbxref=CCDS:CCDS25369.1,GeneID:353155,GenBank:NP_848711.2,MGI:MGI:2384150;Name=NP_848711.2;gbkey=CDS;gene=Gjd3;product=gap junction delta-3 protein;protein_id=NP_848711.2;tag=RefSeq Select;extra_copy_number=0
CM058251.1	Liftoff	gene	96686147	96717411	.	-	.	ID=gene-Top2a;Dbxref=GeneID:21973,MGI:MGI:98790;Name=Top2a;description=topoisomerase (DNA) II alpha;gbkey=Gene;gene=Top2a;gene_biotype=protein_coding;gene_synonym=Top-2;coverage=1.0;sequence_ID=1.0;valid_ORFs=4;extra_copy_number=0;copy_num_ID=gene-Top2a_0
CM058251.1	Liftoff	mRNA	96686147	96717389	.	-	.	ID=rna-NM_011623.2;Parent=gene-Top2a;Dbxref=GeneID:21973,GenBank:NM_011623.2,MGI:MGI:98790;Name=NM_011623.2;gbkey=mRNA;gene=Top2a;product=topoisomerase (DNA) II alpha;tag=RefSeq Select;transcript_id=NM_011623.2;matches_ref_protein=True;valid_ORF=True;extra_copy_number=0
CM058251.1	Liftoff	exon	96686147	96686613	.	-	.	ID=exon-NM_011623.2-36;Parent=rna-NM_011623.2;Dbxref=GeneID:21973,GenBank:NM_011623.2,MGI:MGI:98790;gbkey=mRNA;gene=Top2a;product=topoisomerase (DNA) II alpha;tag=RefSeq Select;transcript_id=NM_011623.2;extra_copy_number=0
CM058251.1	Liftoff	exon	96686964	96687135	.	-	.	ID=exon-NM_011623.2-35;Parent=rna-NM_011623.2;Dbxref=GeneID:21973,GenBank:NM_011623.2,MGI:MGI:98790;gbkey=mRNA;gene=Top2a;product=topoisomerase (DNA) II alpha;tag=RefSeq Select;transcript_id=NM_011623.2;extra_copy_number=0
CM058251.1	Liftoff	exon	96687407	96687606	.	-	.	ID=exon-NM_011623.2-34;Parent=rna-NM_011623.2;Dbxref=GeneID:21973,GenBank:NM_011623.2,MGI:MGI:98790;gbkey=mRNA;gene=Top2a;product=topoisomerase (DNA) II alpha;tag=RefSeq Select;transcript_id=NM_011623.2;extra_copy_number=0
CM058251.1	Liftoff	exon	96688444	96688578	.	-	.	ID=exon-NM_011623.2-33;Parent=rna-NM_011623.2;Dbxref=GeneID:21973,GenBank:NM_011623.2,MGI:MGI:98790;gbkey=mRNA;gene=Top2a;product=topoisomerase (DNA) II alpha;tag=RefSeq Select;transcript_id=NM_011623.2;extra_copy_number=0
CM058251.1	Liftoff	exon	96688881	96688924	.	-	.	ID=exon-NM_011623.2-32;Parent=rna-NM_011623.2;Dbxref=GeneID:21973,GenBank:NM_011623.2,MGI:MGI:98790;gbkey=mRNA;gene=Top2a;product=topoisomerase (DNA) II alpha;tag=RefSeq Select;transcript_id=NM_011623.2;extra_copy_number=0
CM058251.1	Liftoff	exon	96689050	96689173	.	-	.	ID=exon-NM_011623.2-31;Parent=rna-NM_011623.2;Dbxref=GeneID:21973,GenBank:NM_011623.2,MGI:MGI:98790;gbkey=mRNA;gene=Top2a;product=topoisomerase (DNA) II alpha;tag=RefSeq Select;transcript_id=NM_011623.2;extra_copy_number=0
CM058251.1	Liftoff	exon	96689929	96690075	.	-	.	ID=exon-NM_011623.2-30;Parent=rna-NM_011623.2;Dbxref=GeneID:21973,GenBank:NM_011623.2,MGI:MGI:98790;gbkey=mRNA;gene=Top2a;product=topoisomerase (DNA) II alpha;tag=RefSeq Select;transcript_id=NM_011623.2;extra_copy_number=0
CM058251.1	Liftoff	exon	96691029	96691119	.	-	.	ID=exon-NM_011623.2-29;Parent=rna-NM_011623.2;Dbxref=GeneID:21973,GenBank:NM_011623.2,MGI:MGI:98790;gbkey=mRNA;gene=Top2a;product=topoisomerase (DNA) II alpha;tag=RefSeq Select;transcript_id=NM_011623.2;extra_copy_number=0
CM058251.1	Liftoff	exon	96692362	96692547	.	-	.	ID=exon-NM_011623.2-28;Parent=rna-NM_011623.2;Dbxref=GeneID:21973,GenBank:NM_011623.2,MGI:MGI:98790;gbkey=mRNA;gene=Top2a;product=topoisomerase (DNA) II alpha;tag=RefSeq Select;transcript_id=NM_011623.2;extra_copy_number=0
CM058251.1	Liftoff	exon	96693968	96694051	.	-	.	ID=exon-NM_011623.2-27;Parent=rna-NM_011623.2;Dbxref=GeneID:21973,GenBank:NM_011623.2,MGI:MGI:98790;gbkey=mRNA;gene=Top2a;product=topoisomerase (DNA) II alpha;tag=RefSeq Select;transcript_id=NM_011623.2;extra_copy_number=0
CM058251.1	Liftoff	exon	96694174	96694332	.	-	.	ID=exon-NM_011623.2-26;Parent=rna-NM_011623.2;Dbxref=GeneID:21973,GenBank:NM_011623.2,MGI:MGI:98790;gbkey=mRNA;gene=Top2a;product=topoisomerase (DNA) II alpha;tag=RefSeq Select;transcript_id=NM_011623.2;extra_copy_number=0
CM058251.1	Liftoff	exon	96694550	96694641	.	-	.	ID=exon-NM_011623.2-25;Parent=rna-NM_011623.2;Dbxref=GeneID:21973,GenBank:NM_011623.2,MGI:MGI:98790;gbkey=mRNA;gene=Top2a;product=topoisomerase (DNA) II alpha;tag=RefSeq Select;transcript_id=NM_011623.2;extra_copy_number=0
CM058251.1	Liftoff	exon	96696074	96696269	.	-	.	ID=exon-NM_011623.2-24;Parent=rna-NM_011623.2;Dbxref=GeneID:21973,GenBank:NM_011623.2,MGI:MGI:98790;gbkey=mRNA;gene=Top2a;product=topoisomerase (DNA) II alpha;tag=RefSeq Select;transcript_id=NM_011623.2;extra_copy_number=0
CM058251.1	Liftoff	exon	96696707	96696907	.	-	.	ID=exon-NM_011623.2-23;Parent=rna-NM_011623.2;Dbxref=GeneID:21973,GenBank:NM_011623.2,MGI:MGI:98790;gbkey=mRNA;gene=Top2a;product=topoisomerase (DNA) II alpha;tag=RefSeq Select;transcript_id=NM_011623.2;extra_copy_number=0
CM058251.1	Liftoff	exon	96697026	96697160	.	-	.	ID=exon-NM_011623.2-22;Parent=rna-NM_011623.2;Dbxref=GeneID:21973,GenBank:NM_011623.2,MGI:MGI:98790;gbkey=mRNA;gene=Top2a;product=topoisomerase (DNA) II alpha;tag=RefSeq Select;transcript_id=NM_011623.2;extra_copy_number=0
CM058251.1	Liftoff	exon	96697312	96697543	.	-	.	ID=exon-NM_011623.2-21;Parent=rna-NM_011623.2;Dbxref=GeneID:21973,GenBank:NM_011623.2,MGI:MGI:98790;gbkey=mRNA;gene=Top2a;product=topoisomerase (DNA) II alpha;tag=RefSeq Select;transcript_id=NM_011623.2;extra_copy_number=0
CM058251.1	Liftoff	exon	96699203	96699351	.	-	.	ID=exon-NM_011623.2-20;Parent=rna-NM_011623.2;Dbxref=GeneID:21973,GenBank:NM_011623.2,MGI:MGI:98790;gbkey=mRNA;gene=Top2a;product=topoisomerase (DNA) II alpha;tag=RefSeq Select;transcript_id=NM_011623.2;extra_copy_number=0
CM058251.1	Liftoff	exon	96700160	96700281	.	-	.	ID=exon-NM_011623.2-19;Parent=rna-NM_011623.2;Dbxref=GeneID:21973,GenBank:NM_011623.2,MGI:MGI:98790;gbkey=mRNA;gene=Top2a;product=topoisomerase (DNA) II alpha;tag=RefSeq Select;transcript_id=NM_011623.2;extra_copy_number=0
CM058251.1	Liftoff	exon	96700381	96700495	.	-	.	ID=exon-NM_011623.2-18;Parent=rna-NM_011623.2;Dbxref=GeneID:21973,GenBank:NM_011623.2,MGI:MGI:98790;gbkey=mRNA;gene=Top2a;product=topoisomerase (DNA) II alpha;tag=RefSeq Select;transcript_id=NM_011623.2;extra_copy_number=0
CM058251.1	Liftoff	exon	96702430	96702522	.	-	.	ID=exon-NM_011623.2-17;Parent=rna-NM_011623.2;Dbxref=GeneID:21973,GenBank:NM_011623.2,MGI:MGI:98790;gbkey=mRNA;gene=Top2a;product=topoisomerase (DNA) II alpha;tag=RefSeq Select;transcript_id=NM_011623.2;extra_copy_number=0
CM058251.1	Liftoff	exon	96702790	96702899	.	-	.	ID=exon-NM_011623.2-16;Parent=rna-NM_011623.2;Dbxref=GeneID:21973,GenBank:NM_011623.2,MGI:MGI:98790;gbkey=mRNA;gene=Top2a;product=topoisomerase (DNA) II alpha;tag=RefSeq Select;transcript_id=NM_011623.2;extra_copy_number=0
CM058251.1	Liftoff	exon	96702993	96703098	.	-	.	ID=exon-NM_011623.2-15;Parent=rna-NM_011623.2;Dbxref=GeneID:21973,GenBank:NM_011623.2,MGI:MGI:98790;gbkey=mRNA;gene=Top2a;product=topoisomerase (DNA) II alpha;tag=RefSeq Select;transcript_id=NM_011623.2;extra_copy_number=0
CM058251.1	Liftoff	exon	96703228	96703338	.	-	.	ID=exon-NM_011623.2-14;Parent=rna-NM_011623.2;Dbxref=GeneID:21973,GenBank:NM_011623.2,MGI:MGI:98790;gbkey=mRNA;gene=Top2a;product=topoisomerase (DNA) II alpha;tag=RefSeq Select;transcript_id=NM_011623.2;extra_copy_number=0
CM058251.1	Liftoff	exon	96703674	96703799	.	-	.	ID=exon-NM_011623.2-13;Parent=rna-NM_011623.2;Dbxref=GeneID:21973,GenBank:NM_011623.2,MGI:MGI:98790;gbkey=mRNA;gene=Top2a;product=topoisomerase (DNA) II alpha;tag=RefSeq Select;transcript_id=NM_011623.2;extra_copy_number=0
CM058251.1	Liftoff	exon	96704106	96704263	.	-	.	ID=exon-NM_011623.2-12;Parent=rna-NM_011623.2;Dbxref=GeneID:21973,GenBank:NM_011623.2,MGI:MGI:98790;gbkey=mRNA;gene=Top2a;product=topoisomerase (DNA) II alpha;tag=RefSeq Select;transcript_id=NM_011623.2;extra_copy_number=0
CM058251.1	Liftoff	exon	96705221	96705359	.	-	.	ID=exon-NM_011623.2-11;Parent=rna-NM_011623.2;Dbxref=GeneID:21973,GenBank:NM_011623.2,MGI:MGI:98790;gbkey=mRNA;gene=Top2a;product=topoisomerase (DNA) II alpha;tag=RefSeq Select;transcript_id=NM_011623.2;extra_copy_number=0
CM058251.1	Liftoff	exon	96707615	96707752	.	-	.	ID=exon-NM_011623.2-10;Parent=rna-NM_011623.2;Dbxref=GeneID:21973,GenBank:NM_011623.2,MGI:MGI:98790;gbkey=mRNA;gene=Top2a;product=topoisomerase (DNA) II alpha;tag=RefSeq Select;transcript_id=NM_011623.2;extra_copy_number=0
CM058251.1	Liftoff	exon	96707888	96707989	.	-	.	ID=exon-NM_011623.2-9;Parent=rna-NM_011623.2;Dbxref=GeneID:21973,GenBank:NM_011623.2,MGI:MGI:98790;gbkey=mRNA;gene=Top2a;product=topoisomerase (DNA) II alpha;tag=RefSeq Select;transcript_id=NM_011623.2;extra_copy_number=0
CM058251.1	Liftoff	exon	96708086	96708259	.	-	.	ID=exon-NM_011623.2-8;Parent=rna-NM_011623.2;Dbxref=GeneID:21973,GenBank:NM_011623.2,MGI:MGI:98790;gbkey=mRNA;gene=Top2a;product=topoisomerase (DNA) II alpha;tag=RefSeq Select;transcript_id=NM_011623.2;extra_copy_number=0
CM058251.1	Liftoff	exon	96709228	96709440	.	-	.	ID=exon-NM_011623.2-7;Parent=rna-NM_011623.2;Dbxref=GeneID:21973,GenBank:NM_011623.2,MGI:MGI:98790;gbkey=mRNA;gene=Top2a;product=topoisomerase (DNA) II alpha;tag=RefSeq Select;transcript_id=NM_011623.2;extra_copy_number=0
CM058251.1	Liftoff	exon	96709630	96709727	.	-	.	ID=exon-NM_011623.2-6;Parent=rna-NM_011623.2;Dbxref=GeneID:21973,GenBank:NM_011623.2,MGI:MGI:98790;gbkey=mRNA;gene=Top2a;product=topoisomerase (DNA) II alpha;tag=RefSeq Select;transcript_id=NM_011623.2;extra_copy_number=0
CM058251.1	Liftoff	exon	96711996	96712141	.	-	.	ID=exon-NM_011623.2-5;Parent=rna-NM_011623.2;Dbxref=GeneID:21973,GenBank:NM_011623.2,MGI:MGI:98790;gbkey=mRNA;gene=Top2a;product=topoisomerase (DNA) II alpha;tag=RefSeq Select;transcript_id=NM_011623.2;extra_copy_number=0
CM058251.1	Liftoff	exon	96714911	96714974	.	-	.	ID=exon-NM_011623.2-4;Parent=rna-NM_011623.2;Dbxref=GeneID:21973,GenBank:NM_011623.2,MGI:MGI:98790;gbkey=mRNA;gene=Top2a;product=topoisomerase (DNA) II alpha;tag=RefSeq Select;transcript_id=NM_011623.2;extra_copy_number=0
CM058251.1	Liftoff	exon	96715540	96715630	.	-	.	ID=exon-NM_011623.2-3;Parent=rna-NM_011623.2;Dbxref=GeneID:21973,GenBank:NM_011623.2,MGI:MGI:98790;gbkey=mRNA;gene=Top2a;product=topoisomerase (DNA) II alpha;tag=RefSeq Select;transcript_id=NM_011623.2;extra_copy_number=0
CM058251.1	Liftoff	exon	96716040	96716192	.	-	.	ID=exon-NM_011623.2-2;Parent=rna-NM_011623.2;Dbxref=GeneID:21973,GenBank:NM_011623.2,MGI:MGI:98790;gbkey=mRNA;gene=Top2a;product=topoisomerase (DNA) II alpha;tag=RefSeq Select;transcript_id=NM_011623.2;extra_copy_number=0
CM058251.1	Liftoff	exon	96717246	96717389	.	-	.	ID=exon-NM_011623.2-1;Parent=rna-NM_011623.2;Dbxref=GeneID:21973,GenBank:NM_011623.2,MGI:MGI:98790;gbkey=mRNA;gene=Top2a;product=topoisomerase (DNA) II alpha;tag=RefSeq Select;transcript_id=NM_011623.2;extra_copy_number=0
CM058251.1	Liftoff	CDS	96687004	96687135	.	-	.	ID=cds-NP_035753.2;Parent=rna-NM_011623.2;Dbxref=CCDS:CCDS25370.1,GeneID:21973,GenBank:NP_035753.2,MGI:MGI:98790;Name=NP_035753.2;gbkey=CDS;gene=Top2a;product=DNA topoisomerase 2-alpha;protein_id=NP_035753.2;tag=RefSeq Select;extra_copy_number=0
CM058251.1	Liftoff	CDS	96687407	96687606	.	-	.	ID=cds-NP_035753.2;Parent=rna-NM_011623.2;Dbxref=CCDS:CCDS25370.1,GeneID:21973,GenBank:NP_035753.2,MGI:MGI:98790;Name=NP_035753.2;gbkey=CDS;gene=Top2a;product=DNA topoisomerase 2-alpha;protein_id=NP_035753.2;tag=RefSeq Select;extra_copy_number=0
CM058251.1	Liftoff	CDS	96688444	96688578	.	-	.	ID=cds-NP_035753.2;Parent=rna-NM_011623.2;Dbxref=CCDS:CCDS25370.1,GeneID:21973,GenBank:NP_035753.2,MGI:MGI:98790;Name=NP_035753.2;gbkey=CDS;gene=Top2a;product=DNA topoisomerase 2-alpha;protein_id=NP_035753.2;tag=RefSeq Select;extra_copy_number=0
CM058251.1	Liftoff	CDS	96688881	96688924	.	-	.	ID=cds-NP_035753.2;Parent=rna-NM_011623.2;Dbxref=CCDS:CCDS25370.1,GeneID:21973,GenBank:NP_035753.2,MGI:MGI:98790;Name=NP_035753.2;gbkey=CDS;gene=Top2a;product=DNA topoisomerase 2-alpha;protein_id=NP_035753.2;tag=RefSeq Select;extra_copy_number=0
CM058251.1	Liftoff	CDS	96689050	96689173	.	-	.	ID=cds-NP_035753.2;Parent=rna-NM_011623.2;Dbxref=CCDS:CCDS25370.1,GeneID:21973,GenBank:NP_035753.2,MGI:MGI:98790;Name=NP_035753.2;gbkey=CDS;gene=Top2a;product=DNA topoisomerase 2-alpha;protein_id=NP_035753.2;tag=RefSeq Select;extra_copy_number=0
CM058251.1	Liftoff	CDS	96689929	96690075	.	-	.	ID=cds-NP_035753.2;Parent=rna-NM_011623.2;Dbxref=CCDS:CCDS25370.1,GeneID:21973,GenBank:NP_035753.2,MGI:MGI:98790;Name=NP_035753.2;gbkey=CDS;gene=Top2a;product=DNA topoisomerase 2-alpha;protein_id=NP_035753.2;tag=RefSeq Select;extra_copy_number=0
CM058251.1	Liftoff	CDS	96691029	96691119	.	-	.	ID=cds-NP_035753.2;Parent=rna-NM_011623.2;Dbxref=CCDS:CCDS25370.1,GeneID:21973,GenBank:NP_035753.2,MGI:MGI:98790;Name=NP_035753.2;gbkey=CDS;gene=Top2a;product=DNA topoisomerase 2-alpha;protein_id=NP_035753.2;tag=RefSeq Select;extra_copy_number=0
CM058251.1	Liftoff	CDS	96692362	96692547	.	-	.	ID=cds-NP_035753.2;Parent=rna-NM_011623.2;Dbxref=CCDS:CCDS25370.1,GeneID:21973,GenBank:NP_035753.2,MGI:MGI:98790;Name=NP_035753.2;gbkey=CDS;gene=Top2a;product=DNA topoisomerase 2-alpha;protein_id=NP_035753.2;tag=RefSeq Select;extra_copy_number=0
CM058251.1	Liftoff	CDS	96693968	96694051	.	-	.	ID=cds-NP_035753.2;Parent=rna-NM_011623.2;Dbxref=CCDS:CCDS25370.1,GeneID:21973,GenBank:NP_035753.2,MGI:MGI:98790;Name=NP_035753.2;gbkey=CDS;gene=Top2a;product=DNA topoisomerase 2-alpha;protein_id=NP_035753.2;tag=RefSeq Select;extra_copy_number=0
CM058251.1	Liftoff	CDS	96694174	96694332	.	-	.	ID=cds-NP_035753.2;Parent=rna-NM_011623.2;Dbxref=CCDS:CCDS25370.1,GeneID:21973,GenBank:NP_035753.2,MGI:MGI:98790;Name=NP_035753.2;gbkey=CDS;gene=Top2a;product=DNA topoisomerase 2-alpha;protein_id=NP_035753.2;tag=RefSeq Select;extra_copy_number=0
CM058251.1	Liftoff	CDS	96694550	96694641	.	-	.	ID=cds-NP_035753.2;Parent=rna-NM_011623.2;Dbxref=CCDS:CCDS25370.1,GeneID:21973,GenBank:NP_035753.2,MGI:MGI:98790;Name=NP_035753.2;gbkey=CDS;gene=Top2a;product=DNA topoisomerase 2-alpha;protein_id=NP_035753.2;tag=RefSeq Select;extra_copy_number=0
CM058251.1	Liftoff	CDS	96696074	96696269	.	-	.	ID=cds-NP_035753.2;Parent=rna-NM_011623.2;Dbxref=CCDS:CCDS25370.1,GeneID:21973,GenBank:NP_035753.2,MGI:MGI:98790;Name=NP_035753.2;gbkey=CDS;gene=Top2a;product=DNA topoisomerase 2-alpha;protein_id=NP_035753.2;tag=RefSeq Select;extra_copy_number=0
CM058251.1	Liftoff	CDS	96696707	96696907	.	-	.	ID=cds-NP_035753.2;Parent=rna-NM_011623.2;Dbxref=CCDS:CCDS25370.1,GeneID:21973,GenBank:NP_035753.2,MGI:MGI:98790;Name=NP_035753.2;gbkey=CDS;gene=Top2a;product=DNA topoisomerase 2-alpha;protein_id=NP_035753.2;tag=RefSeq Select;extra_copy_number=0
CM058251.1	Liftoff	CDS	96697026	96697160	.	-	.	ID=cds-NP_035753.2;Parent=rna-NM_011623.2;Dbxref=CCDS:CCDS25370.1,GeneID:21973,GenBank:NP_035753.2,MGI:MGI:98790;Name=NP_035753.2;gbkey=CDS;gene=Top2a;product=DNA topoisomerase 2-alpha;protein_id=NP_035753.2;tag=RefSeq Select;extra_copy_number=0
CM058251.1	Liftoff	CDS	96697312	96697543	.	-	.	ID=cds-NP_035753.2;Parent=rna-NM_011623.2;Dbxref=CCDS:CCDS25370.1,GeneID:21973,GenBank:NP_035753.2,MGI:MGI:98790;Name=NP_035753.2;gbkey=CDS;gene=Top2a;product=DNA topoisomerase 2-alpha;protein_id=NP_035753.2;tag=RefSeq Select;extra_copy_number=0
CM058251.1	Liftoff	CDS	96699203	96699351	.	-	.	ID=cds-NP_035753.2;Parent=rna-NM_011623.2;Dbxref=CCDS:CCDS25370.1,GeneID:21973,GenBank:NP_035753.2,MGI:MGI:98790;Name=NP_035753.2;gbkey=CDS;gene=Top2a;product=DNA topoisomerase 2-alpha;protein_id=NP_035753.2;tag=RefSeq Select;extra_copy_number=0
CM058251.1	Liftoff	CDS	96700160	96700281	.	-	.	ID=cds-NP_035753.2;Parent=rna-NM_011623.2;Dbxref=CCDS:CCDS25370.1,GeneID:21973,GenBank:NP_035753.2,MGI:MGI:98790;Name=NP_035753.2;gbkey=CDS;gene=Top2a;product=DNA topoisomerase 2-alpha;protein_id=NP_035753.2;tag=RefSeq Select;extra_copy_number=0
CM058251.1	Liftoff	CDS	96700381	96700495	.	-	.	ID=cds-NP_035753.2;Parent=rna-NM_011623.2;Dbxref=CCDS:CCDS25370.1,GeneID:21973,GenBank:NP_035753.2,MGI:MGI:98790;Name=NP_035753.2;gbkey=CDS;gene=Top2a;product=DNA topoisomerase 2-alpha;protein_id=NP_035753.2;tag=RefSeq Select;extra_copy_number=0
CM058251.1	Liftoff	CDS	96702430	96702522	.	-	.	ID=cds-NP_035753.2;Parent=rna-NM_011623.2;Dbxref=CCDS:CCDS25370.1,GeneID:21973,GenBank:NP_035753.2,MGI:MGI:98790;Name=NP_035753.2;gbkey=CDS;gene=Top2a;product=DNA topoisomerase 2-alpha;protein_id=NP_035753.2;tag=RefSeq Select;extra_copy_number=0
CM058251.1	Liftoff	CDS	96702790	96702899	.	-	.	ID=cds-NP_035753.2;Parent=rna-NM_011623.2;Dbxref=CCDS:CCDS25370.1,GeneID:21973,GenBank:NP_035753.2,MGI:MGI:98790;Name=NP_035753.2;gbkey=CDS;gene=Top2a;product=DNA topoisomerase 2-alpha;protein_id=NP_035753.2;tag=RefSeq Select;extra_copy_number=0
CM058251.1	Liftoff	CDS	96702993	96703098	.	-	.	ID=cds-NP_035753.2;Parent=rna-NM_011623.2;Dbxref=CCDS:CCDS25370.1,GeneID:21973,GenBank:NP_035753.2,MGI:MGI:98790;Name=NP_035753.2;gbkey=CDS;gene=Top2a;product=DNA topoisomerase 2-alpha;protein_id=NP_035753.2;tag=RefSeq Select;extra_copy_number=0
CM058251.1	Liftoff	CDS	96703228	96703338	.	-	.	ID=cds-NP_035753.2;Parent=rna-NM_011623.2;Dbxref=CCDS:CCDS25370.1,GeneID:21973,GenBank:NP_035753.2,MGI:MGI:98790;Name=NP_035753.2;gbkey=CDS;gene=Top2a;product=DNA topoisomerase 2-alpha;protein_id=NP_035753.2;tag=RefSeq Select;extra_copy_number=0
CM058251.1	Liftoff	CDS	96703674	96703799	.	-	.	ID=cds-NP_035753.2;Parent=rna-NM_011623.2;Dbxref=CCDS:CCDS25370.1,GeneID:21973,GenBank:NP_035753.2,MGI:MGI:98790;Name=NP_035753.2;gbkey=CDS;gene=Top2a;product=DNA topoisomerase 2-alpha;protein_id=NP_035753.2;tag=RefSeq Select;extra_copy_number=0
CM058251.1	Liftoff	CDS	96704106	96704263	.	-	.	ID=cds-NP_035753.2;Parent=rna-NM_011623.2;Dbxref=CCDS:CCDS25370.1,GeneID:21973,GenBank:NP_035753.2,MGI:MGI:98790;Name=NP_035753.2;gbkey=CDS;gene=Top2a;product=DNA topoisomerase 2-alpha;protein_id=NP_035753.2;tag=RefSeq Select;extra_copy_number=0
CM058251.1	Liftoff	CDS	96705221	96705359	.	-	.	ID=cds-NP_035753.2;Parent=rna-NM_011623.2;Dbxref=CCDS:CCDS25370.1,GeneID:21973,GenBank:NP_035753.2,MGI:MGI:98790;Name=NP_035753.2;gbkey=CDS;gene=Top2a;product=DNA topoisomerase 2-alpha;protein_id=NP_035753.2;tag=RefSeq Select;extra_copy_number=0
CM058251.1	Liftoff	CDS	96707615	96707752	.	-	.	ID=cds-NP_035753.2;Parent=rna-NM_011623.2;Dbxref=CCDS:CCDS25370.1,GeneID:21973,GenBank:NP_035753.2,MGI:MGI:98790;Name=NP_035753.2;gbkey=CDS;gene=Top2a;product=DNA topoisomerase 2-alpha;protein_id=NP_035753.2;tag=RefSeq Select;extra_copy_number=0
CM058251.1	Liftoff	CDS	96707888	96707989	.	-	.	ID=cds-NP_035753.2;Parent=rna-NM_011623.2;Dbxref=CCDS:CCDS25370.1,GeneID:21973,GenBank:NP_035753.2,MGI:MGI:98790;Name=NP_035753.2;gbkey=CDS;gene=Top2a;product=DNA topoisomerase 2-alpha;protein_id=NP_035753.2;tag=RefSeq Select;extra_copy_number=0
CM058251.1	Liftoff	CDS	96708086	96708259	.	-	.	ID=cds-NP_035753.2;Parent=rna-NM_011623.2;Dbxref=CCDS:CCDS25370.1,GeneID:21973,GenBank:NP_035753.2,MGI:MGI:98790;Name=NP_035753.2;gbkey=CDS;gene=Top2a;product=DNA topoisomerase 2-alpha;protein_id=NP_035753.2;tag=RefSeq Select;extra_copy_number=0
CM058251.1	Liftoff	CDS	96709228	96709440	.	-	.	ID=cds-NP_035753.2;Parent=rna-NM_011623.2;Dbxref=CCDS:CCDS25370.1,GeneID:21973,GenBank:NP_035753.2,MGI:MGI:98790;Name=NP_035753.2;gbkey=CDS;gene=Top2a;product=DNA topoisomerase 2-alpha;protein_id=NP_035753.2;tag=RefSeq Select;extra_copy_number=0
CM058251.1	Liftoff	CDS	96709630	96709727	.	-	.	ID=cds-NP_035753.2;Parent=rna-NM_011623.2;Dbxref=CCDS:CCDS25370.1,GeneID:21973,GenBank:NP_035753.2,MGI:MGI:98790;Name=NP_035753.2;gbkey=CDS;gene=Top2a;product=DNA topoisomerase 2-alpha;protein_id=NP_035753.2;tag=RefSeq Select;extra_copy_number=0
CM058251.1	Liftoff	CDS	96711996	96712141	.	-	.	ID=cds-NP_035753.2;Parent=rna-NM_011623.2;Dbxref=CCDS:CCDS25370.1,GeneID:21973,GenBank:NP_035753.2,MGI:MGI:98790;Name=NP_035753.2;gbkey=CDS;gene=Top2a;product=DNA topoisomerase 2-alpha;protein_id=NP_035753.2;tag=RefSeq Select;extra_copy_number=0
CM058251.1	Liftoff	CDS	96714911	96714974	.	-	.	ID=cds-NP_035753.2;Parent=rna-NM_011623.2;Dbxref=CCDS:CCDS25370.1,GeneID:21973,GenBank:NP_035753.2,MGI:MGI:98790;Name=NP_035753.2;gbkey=CDS;gene=Top2a;product=DNA topoisomerase 2-alpha;protein_id=NP_035753.2;tag=RefSeq Select;extra_copy_number=0
CM058251.1	Liftoff	CDS	96715540	96715630	.	-	.	ID=cds-NP_035753.2;Parent=rna-NM_011623.2;Dbxref=CCDS:CCDS25370.1,GeneID:21973,GenBank:NP_035753.2,MGI:MGI:98790;Name=NP_035753.2;gbkey=CDS;gene=Top2a;product=DNA topoisomerase 2-alpha;protein_id=NP_035753.2;tag=RefSeq Select;extra_copy_number=0
CM058251.1	Liftoff	CDS	96716040	96716192	.	-	.	ID=cds-NP_035753.2;Parent=rna-NM_011623.2;Dbxref=CCDS:CCDS25370.1,GeneID:21973,GenBank:NP_035753.2,MGI:MGI:98790;Name=NP_035753.2;gbkey=CDS;gene=Top2a;product=DNA topoisomerase 2-alpha;protein_id=NP_035753.2;tag=RefSeq Select;extra_copy_number=0
CM058251.1	Liftoff	CDS	96717246	96717266	.	-	.	ID=cds-NP_035753.2;Parent=rna-NM_011623.2;Dbxref=CCDS:CCDS25370.1,GeneID:21973,GenBank:NP_035753.2,MGI:MGI:98790;Name=NP_035753.2;gbkey=CDS;gene=Top2a;product=DNA topoisomerase 2-alpha;protein_id=NP_035753.2;tag=RefSeq Select;extra_copy_number=0
CM058251.1	Liftoff	mRNA	96686147	96717411	.	-	.	ID=rna-XM_006533153.4;Parent=gene-Top2a;Dbxref=GeneID:21973,GenBank:XM_006533153.4,MGI:MGI:98790;Name=XM_006533153.4;gbkey=mRNA;gene=Top2a;model_evidence=Supporting evidence includes similarity to: 5 mRNAs%2C 470 ESTs%2C 9 Proteins%2C 2918 long SRA reads%2C and 99%25 coverage of the annotated genomic feature by RNAseq alignments%2C including 27 samples with support for all annotated introns;product=topoisomerase (DNA) II alpha%2C transcript variant X1;transcript_id=XM_006533153.4;matches_ref_protein=True;valid_ORF=True;extra_copy_number=0
CM058251.1	Liftoff	exon	96686147	96686525	.	-	.	ID=exon-XM_006533153.4-36;Parent=rna-XM_006533153.4;Dbxref=GeneID:21973,GenBank:XM_006533153.4,MGI:MGI:98790;gbkey=mRNA;gene=Top2a;product=topoisomerase (DNA) II alpha%2C transcript variant X1;transcript_id=XM_006533153.4;extra_copy_number=0
CM058251.1	Liftoff	exon	96686964	96687135	.	-	.	ID=exon-XM_006533153.4-35;Parent=rna-XM_006533153.4;Dbxref=GeneID:21973,GenBank:XM_006533153.4,MGI:MGI:98790;gbkey=mRNA;gene=Top2a;product=topoisomerase (DNA) II alpha%2C transcript variant X1;transcript_id=XM_006533153.4;extra_copy_number=0
CM058251.1	Liftoff	exon	96687407	96687606	.	-	.	ID=exon-XM_006533153.4-34;Parent=rna-XM_006533153.4;Dbxref=GeneID:21973,GenBank:XM_006533153.4,MGI:MGI:98790;gbkey=mRNA;gene=Top2a;product=topoisomerase (DNA) II alpha%2C transcript variant X1;transcript_id=XM_006533153.4;extra_copy_number=0
CM058251.1	Liftoff	exon	96688444	96688578	.	-	.	ID=exon-XM_006533153.4-33;Parent=rna-XM_006533153.4;Dbxref=GeneID:21973,GenBank:XM_006533153.4,MGI:MGI:98790;gbkey=mRNA;gene=Top2a;product=topoisomerase (DNA) II alpha%2C transcript variant X1;transcript_id=XM_006533153.4;extra_copy_number=0
CM058251.1	Liftoff	exon	96688881	96688924	.	-	.	ID=exon-XM_006533153.4-32;Parent=rna-XM_006533153.4;Dbxref=GeneID:21973,GenBank:XM_006533153.4,MGI:MGI:98790;gbkey=mRNA;gene=Top2a;product=topoisomerase (DNA) II alpha%2C transcript variant X1;transcript_id=XM_006533153.4;extra_copy_number=0
CM058251.1	Liftoff	exon	96689050	96689173	.	-	.	ID=exon-XM_006533153.4-31;Parent=rna-XM_006533153.4;Dbxref=GeneID:21973,GenBank:XM_006533153.4,MGI:MGI:98790;gbkey=mRNA;gene=Top2a;product=topoisomerase (DNA) II alpha%2C transcript variant X1;transcript_id=XM_006533153.4;extra_copy_number=0
CM058251.1	Liftoff	exon	96689929	96690075	.	-	.	ID=exon-XM_006533153.4-30;Parent=rna-XM_006533153.4;Dbxref=GeneID:21973,GenBank:XM_006533153.4,MGI:MGI:98790;gbkey=mRNA;gene=Top2a;product=topoisomerase (DNA) II alpha%2C transcript variant X1;transcript_id=XM_006533153.4;extra_copy_number=0
CM058251.1	Liftoff	exon	96691029	96691119	.	-	.	ID=exon-XM_006533153.4-29;Parent=rna-XM_006533153.4;Dbxref=GeneID:21973,GenBank:XM_006533153.4,MGI:MGI:98790;gbkey=mRNA;gene=Top2a;product=topoisomerase (DNA) II alpha%2C transcript variant X1;transcript_id=XM_006533153.4;extra_copy_number=0
CM058251.1	Liftoff	exon	96692362	96692547	.	-	.	ID=exon-XM_006533153.4-28;Parent=rna-XM_006533153.4;Dbxref=GeneID:21973,GenBank:XM_006533153.4,MGI:MGI:98790;gbkey=mRNA;gene=Top2a;product=topoisomerase (DNA) II alpha%2C transcript variant X1;transcript_id=XM_006533153.4;extra_copy_number=0
CM058251.1	Liftoff	exon	96693968	96694051	.	-	.	ID=exon-XM_006533153.4-27;Parent=rna-XM_006533153.4;Dbxref=GeneID:21973,GenBank:XM_006533153.4,MGI:MGI:98790;gbkey=mRNA;gene=Top2a;product=topoisomerase (DNA) II alpha%2C transcript variant X1;transcript_id=XM_006533153.4;extra_copy_number=0
CM058251.1	Liftoff	exon	96694174	96694332	.	-	.	ID=exon-XM_006533153.4-26;Parent=rna-XM_006533153.4;Dbxref=GeneID:21973,GenBank:XM_006533153.4,MGI:MGI:98790;gbkey=mRNA;gene=Top2a;product=topoisomerase (DNA) II alpha%2C transcript variant X1;transcript_id=XM_006533153.4;extra_copy_number=0
CM058251.1	Liftoff	exon	96694550	96694641	.	-	.	ID=exon-XM_006533153.4-25;Parent=rna-XM_006533153.4;Dbxref=GeneID:21973,GenBank:XM_006533153.4,MGI:MGI:98790;gbkey=mRNA;gene=Top2a;product=topoisomerase (DNA) II alpha%2C transcript variant X1;transcript_id=XM_006533153.4;extra_copy_number=0
CM058251.1	Liftoff	exon	96696074	96696269	.	-	.	ID=exon-XM_006533153.4-24;Parent=rna-XM_006533153.4;Dbxref=GeneID:21973,GenBank:XM_006533153.4,MGI:MGI:98790;gbkey=mRNA;gene=Top2a;product=topoisomerase (DNA) II alpha%2C transcript variant X1;transcript_id=XM_006533153.4;extra_copy_number=0
CM058251.1	Liftoff	exon	96696707	96696907	.	-	.	ID=exon-XM_006533153.4-23;Parent=rna-XM_006533153.4;Dbxref=GeneID:21973,GenBank:XM_006533153.4,MGI:MGI:98790;gbkey=mRNA;gene=Top2a;product=topoisomerase (DNA) II alpha%2C transcript variant X1;transcript_id=XM_006533153.4;extra_copy_number=0
CM058251.1	Liftoff	exon	96697026	96697160	.	-	.	ID=exon-XM_006533153.4-22;Parent=rna-XM_006533153.4;Dbxref=GeneID:21973,GenBank:XM_006533153.4,MGI:MGI:98790;gbkey=mRNA;gene=Top2a;product=topoisomerase (DNA) II alpha%2C transcript variant X1;transcript_id=XM_006533153.4;extra_copy_number=0
CM058251.1	Liftoff	exon	96697312	96697543	.	-	.	ID=exon-XM_006533153.4-21;Parent=rna-XM_006533153.4;Dbxref=GeneID:21973,GenBank:XM_006533153.4,MGI:MGI:98790;gbkey=mRNA;gene=Top2a;product=topoisomerase (DNA) II alpha%2C transcript variant X1;transcript_id=XM_006533153.4;extra_copy_number=0
CM058251.1	Liftoff	exon	96699203	96699351	.	-	.	ID=exon-XM_006533153.4-20;Parent=rna-XM_006533153.4;Dbxref=GeneID:21973,GenBank:XM_006533153.4,MGI:MGI:98790;gbkey=mRNA;gene=Top2a;product=topoisomerase (DNA) II alpha%2C transcript variant X1;transcript_id=XM_006533153.4;extra_copy_number=0
CM058251.1	Liftoff	exon	96700160	96700281	.	-	.	ID=exon-XM_006533153.4-19;Parent=rna-XM_006533153.4;Dbxref=GeneID:21973,GenBank:XM_006533153.4,MGI:MGI:98790;gbkey=mRNA;gene=Top2a;product=topoisomerase (DNA) II alpha%2C transcript variant X1;transcript_id=XM_006533153.4;extra_copy_number=0
CM058251.1	Liftoff	exon	96700381	96700495	.	-	.	ID=exon-XM_006533153.4-18;Parent=rna-XM_006533153.4;Dbxref=GeneID:21973,GenBank:XM_006533153.4,MGI:MGI:98790;gbkey=mRNA;gene=Top2a;product=topoisomerase (DNA) II alpha%2C transcript variant X1;transcript_id=XM_006533153.4;extra_copy_number=0
CM058251.1	Liftoff	exon	96702430	96702522	.	-	.	ID=exon-XM_006533153.4-17;Parent=rna-XM_006533153.4;Dbxref=GeneID:21973,GenBank:XM_006533153.4,MGI:MGI:98790;gbkey=mRNA;gene=Top2a;product=topoisomerase (DNA) II alpha%2C transcript variant X1;transcript_id=XM_006533153.4;extra_copy_number=0
CM058251.1	Liftoff	exon	96702790	96702899	.	-	.	ID=exon-XM_006533153.4-16;Parent=rna-XM_006533153.4;Dbxref=GeneID:21973,GenBank:XM_006533153.4,MGI:MGI:98790;gbkey=mRNA;gene=Top2a;product=topoisomerase (DNA) II alpha%2C transcript variant X1;transcript_id=XM_006533153.4;extra_copy_number=0
CM058251.1	Liftoff	exon	96702993	96703098	.	-	.	ID=exon-XM_006533153.4-15;Parent=rna-XM_006533153.4;Dbxref=GeneID:21973,GenBank:XM_006533153.4,MGI:MGI:98790;gbkey=mRNA;gene=Top2a;product=topoisomerase (DNA) II alpha%2C transcript variant X1;transcript_id=XM_006533153.4;extra_copy_number=0
CM058251.1	Liftoff	exon	96703228	96703338	.	-	.	ID=exon-XM_006533153.4-14;Parent=rna-XM_006533153.4;Dbxref=GeneID:21973,GenBank:XM_006533153.4,MGI:MGI:98790;gbkey=mRNA;gene=Top2a;product=topoisomerase (DNA) II alpha%2C transcript variant X1;transcript_id=XM_006533153.4;extra_copy_number=0
CM058251.1	Liftoff	exon	96703674	96703799	.	-	.	ID=exon-XM_006533153.4-13;Parent=rna-XM_006533153.4;Dbxref=GeneID:21973,GenBank:XM_006533153.4,MGI:MGI:98790;gbkey=mRNA;gene=Top2a;product=topoisomerase (DNA) II alpha%2C transcript variant X1;transcript_id=XM_006533153.4;extra_copy_number=0
CM058251.1	Liftoff	exon	96704106	96704263	.	-	.	ID=exon-XM_006533153.4-12;Parent=rna-XM_006533153.4;Dbxref=GeneID:21973,GenBank:XM_006533153.4,MGI:MGI:98790;gbkey=mRNA;gene=Top2a;product=topoisomerase (DNA) II alpha%2C transcript variant X1;transcript_id=XM_006533153.4;extra_copy_number=0
CM058251.1	Liftoff	exon	96705221	96705359	.	-	.	ID=exon-XM_006533153.4-11;Parent=rna-XM_006533153.4;Dbxref=GeneID:21973,GenBank:XM_006533153.4,MGI:MGI:98790;gbkey=mRNA;gene=Top2a;product=topoisomerase (DNA) II alpha%2C transcript variant X1;transcript_id=XM_006533153.4;extra_copy_number=0
CM058251.1	Liftoff	exon	96707615	96707752	.	-	.	ID=exon-XM_006533153.4-10;Parent=rna-XM_006533153.4;Dbxref=GeneID:21973,GenBank:XM_006533153.4,MGI:MGI:98790;gbkey=mRNA;gene=Top2a;product=topoisomerase (DNA) II alpha%2C transcript variant X1;transcript_id=XM_006533153.4;extra_copy_number=0
CM058251.1	Liftoff	exon	96707888	96707989	.	-	.	ID=exon-XM_006533153.4-9;Parent=rna-XM_006533153.4;Dbxref=GeneID:21973,GenBank:XM_006533153.4,MGI:MGI:98790;gbkey=mRNA;gene=Top2a;product=topoisomerase (DNA) II alpha%2C transcript variant X1;transcript_id=XM_006533153.4;extra_copy_number=0
CM058251.1	Liftoff	exon	96708086	96708259	.	-	.	ID=exon-XM_006533153.4-8;Parent=rna-XM_006533153.4;Dbxref=GeneID:21973,GenBank:XM_006533153.4,MGI:MGI:98790;gbkey=mRNA;gene=Top2a;product=topoisomerase (DNA) II alpha%2C transcript variant X1;transcript_id=XM_006533153.4;extra_copy_number=0
CM058251.1	Liftoff	exon	96709228	96709440	.	-	.	ID=exon-XM_006533153.4-7;Parent=rna-XM_006533153.4;Dbxref=GeneID:21973,GenBank:XM_006533153.4,MGI:MGI:98790;gbkey=mRNA;gene=Top2a;product=topoisomerase (DNA) II alpha%2C transcript variant X1;transcript_id=XM_006533153.4;extra_copy_number=0
CM058251.1	Liftoff	exon	96709630	96709727	.	-	.	ID=exon-XM_006533153.4-6;Parent=rna-XM_006533153.4;Dbxref=GeneID:21973,GenBank:XM_006533153.4,MGI:MGI:98790;gbkey=mRNA;gene=Top2a;product=topoisomerase (DNA) II alpha%2C transcript variant X1;transcript_id=XM_006533153.4;extra_copy_number=0
CM058251.1	Liftoff	exon	96711996	96712141	.	-	.	ID=exon-XM_006533153.4-5;Parent=rna-XM_006533153.4;Dbxref=GeneID:21973,GenBank:XM_006533153.4,MGI:MGI:98790;gbkey=mRNA;gene=Top2a;product=topoisomerase (DNA) II alpha%2C transcript variant X1;transcript_id=XM_006533153.4;extra_copy_number=0
CM058251.1	Liftoff	exon	96714911	96714974	.	-	.	ID=exon-XM_006533153.4-4;Parent=rna-XM_006533153.4;Dbxref=GeneID:21973,GenBank:XM_006533153.4,MGI:MGI:98790;gbkey=mRNA;gene=Top2a;product=topoisomerase (DNA) II alpha%2C transcript variant X1;transcript_id=XM_006533153.4;extra_copy_number=0
CM058251.1	Liftoff	exon	96715540	96715630	.	-	.	ID=exon-XM_006533153.4-3;Parent=rna-XM_006533153.4;Dbxref=GeneID:21973,GenBank:XM_006533153.4,MGI:MGI:98790;gbkey=mRNA;gene=Top2a;product=topoisomerase (DNA) II alpha%2C transcript variant X1;transcript_id=XM_006533153.4;extra_copy_number=0
CM058251.1	Liftoff	exon	96716040	96716192	.	-	.	ID=exon-XM_006533153.4-2;Parent=rna-XM_006533153.4;Dbxref=GeneID:21973,GenBank:XM_006533153.4,MGI:MGI:98790;gbkey=mRNA;gene=Top2a;product=topoisomerase (DNA) II alpha%2C transcript variant X1;transcript_id=XM_006533153.4;extra_copy_number=0
CM058251.1	Liftoff	exon	96717246	96717411	.	-	.	ID=exon-XM_006533153.4-1;Parent=rna-XM_006533153.4;Dbxref=GeneID:21973,GenBank:XM_006533153.4,MGI:MGI:98790;gbkey=mRNA;gene=Top2a;product=topoisomerase (DNA) II alpha%2C transcript variant X1;transcript_id=XM_006533153.4;extra_copy_number=0
CM058251.1	Liftoff	CDS	96687004	96687135	.	-	.	ID=cds-XP_006533216.1;Parent=rna-XM_006533153.4;Dbxref=GeneID:21973,GenBank:XP_006533216.1,MGI:MGI:98790;Name=XP_006533216.1;gbkey=CDS;gene=Top2a;product=DNA topoisomerase 2-alpha isoform X1;protein_id=XP_006533216.1;extra_copy_number=0
CM058251.1	Liftoff	CDS	96687407	96687606	.	-	.	ID=cds-XP_006533216.1;Parent=rna-XM_006533153.4;Dbxref=GeneID:21973,GenBank:XP_006533216.1,MGI:MGI:98790;Name=XP_006533216.1;gbkey=CDS;gene=Top2a;product=DNA topoisomerase 2-alpha isoform X1;protein_id=XP_006533216.1;extra_copy_number=0
CM058251.1	Liftoff	CDS	96688444	96688578	.	-	.	ID=cds-XP_006533216.1;Parent=rna-XM_006533153.4;Dbxref=GeneID:21973,GenBank:XP_006533216.1,MGI:MGI:98790;Name=XP_006533216.1;gbkey=CDS;gene=Top2a;product=DNA topoisomerase 2-alpha isoform X1;protein_id=XP_006533216.1;extra_copy_number=0
CM058251.1	Liftoff	CDS	96688881	96688924	.	-	.	ID=cds-XP_006533216.1;Parent=rna-XM_006533153.4;Dbxref=GeneID:21973,GenBank:XP_006533216.1,MGI:MGI:98790;Name=XP_006533216.1;gbkey=CDS;gene=Top2a;product=DNA topoisomerase 2-alpha isoform X1;protein_id=XP_006533216.1;extra_copy_number=0
CM058251.1	Liftoff	CDS	96689050	96689173	.	-	.	ID=cds-XP_006533216.1;Parent=rna-XM_006533153.4;Dbxref=GeneID:21973,GenBank:XP_006533216.1,MGI:MGI:98790;Name=XP_006533216.1;gbkey=CDS;gene=Top2a;product=DNA topoisomerase 2-alpha isoform X1;protein_id=XP_006533216.1;extra_copy_number=0
CM058251.1	Liftoff	CDS	96689929	96690075	.	-	.	ID=cds-XP_006533216.1;Parent=rna-XM_006533153.4;Dbxref=GeneID:21973,GenBank:XP_006533216.1,MGI:MGI:98790;Name=XP_006533216.1;gbkey=CDS;gene=Top2a;product=DNA topoisomerase 2-alpha isoform X1;protein_id=XP_006533216.1;extra_copy_number=0
CM058251.1	Liftoff	CDS	96691029	96691119	.	-	.	ID=cds-XP_006533216.1;Parent=rna-XM_006533153.4;Dbxref=GeneID:21973,GenBank:XP_006533216.1,MGI:MGI:98790;Name=XP_006533216.1;gbkey=CDS;gene=Top2a;product=DNA topoisomerase 2-alpha isoform X1;protein_id=XP_006533216.1;extra_copy_number=0
CM058251.1	Liftoff	CDS	96692362	96692547	.	-	.	ID=cds-XP_006533216.1;Parent=rna-XM_006533153.4;Dbxref=GeneID:21973,GenBank:XP_006533216.1,MGI:MGI:98790;Name=XP_006533216.1;gbkey=CDS;gene=Top2a;product=DNA topoisomerase 2-alpha isoform X1;protein_id=XP_006533216.1;extra_copy_number=0
CM058251.1	Liftoff	CDS	96693968	96694051	.	-	.	ID=cds-XP_006533216.1;Parent=rna-XM_006533153.4;Dbxref=GeneID:21973,GenBank:XP_006533216.1,MGI:MGI:98790;Name=XP_006533216.1;gbkey=CDS;gene=Top2a;product=DNA topoisomerase 2-alpha isoform X1;protein_id=XP_006533216.1;extra_copy_number=0
CM058251.1	Liftoff	CDS	96694174	96694332	.	-	.	ID=cds-XP_006533216.1;Parent=rna-XM_006533153.4;Dbxref=GeneID:21973,GenBank:XP_006533216.1,MGI:MGI:98790;Name=XP_006533216.1;gbkey=CDS;gene=Top2a;product=DNA topoisomerase 2-alpha isoform X1;protein_id=XP_006533216.1;extra_copy_number=0
CM058251.1	Liftoff	CDS	96694550	96694641	.	-	.	ID=cds-XP_006533216.1;Parent=rna-XM_006533153.4;Dbxref=GeneID:21973,GenBank:XP_006533216.1,MGI:MGI:98790;Name=XP_006533216.1;gbkey=CDS;gene=Top2a;product=DNA topoisomerase 2-alpha isoform X1;protein_id=XP_006533216.1;extra_copy_number=0
CM058251.1	Liftoff	CDS	96696074	96696269	.	-	.	ID=cds-XP_006533216.1;Parent=rna-XM_006533153.4;Dbxref=GeneID:21973,GenBank:XP_006533216.1,MGI:MGI:98790;Name=XP_006533216.1;gbkey=CDS;gene=Top2a;product=DNA topoisomerase 2-alpha isoform X1;protein_id=XP_006533216.1;extra_copy_number=0
CM058251.1	Liftoff	CDS	96696707	96696907	.	-	.	ID=cds-XP_006533216.1;Parent=rna-XM_006533153.4;Dbxref=GeneID:21973,GenBank:XP_006533216.1,MGI:MGI:98790;Name=XP_006533216.1;gbkey=CDS;gene=Top2a;product=DNA topoisomerase 2-alpha isoform X1;protein_id=XP_006533216.1;extra_copy_number=0
CM058251.1	Liftoff	CDS	96697026	96697160	.	-	.	ID=cds-XP_006533216.1;Parent=rna-XM_006533153.4;Dbxref=GeneID:21973,GenBank:XP_006533216.1,MGI:MGI:98790;Name=XP_006533216.1;gbkey=CDS;gene=Top2a;product=DNA topoisomerase 2-alpha isoform X1;protein_id=XP_006533216.1;extra_copy_number=0
CM058251.1	Liftoff	CDS	96697312	96697543	.	-	.	ID=cds-XP_006533216.1;Parent=rna-XM_006533153.4;Dbxref=GeneID:21973,GenBank:XP_006533216.1,MGI:MGI:98790;Name=XP_006533216.1;gbkey=CDS;gene=Top2a;product=DNA topoisomerase 2-alpha isoform X1;protein_id=XP_006533216.1;extra_copy_number=0
CM058251.1	Liftoff	CDS	96699203	96699351	.	-	.	ID=cds-XP_006533216.1;Parent=rna-XM_006533153.4;Dbxref=GeneID:21973,GenBank:XP_006533216.1,MGI:MGI:98790;Name=XP_006533216.1;gbkey=CDS;gene=Top2a;product=DNA topoisomerase 2-alpha isoform X1;protein_id=XP_006533216.1;extra_copy_number=0
CM058251.1	Liftoff	CDS	96700160	96700281	.	-	.	ID=cds-XP_006533216.1;Parent=rna-XM_006533153.4;Dbxref=GeneID:21973,GenBank:XP_006533216.1,MGI:MGI:98790;Name=XP_006533216.1;gbkey=CDS;gene=Top2a;product=DNA topoisomerase 2-alpha isoform X1;protein_id=XP_006533216.1;extra_copy_number=0
CM058251.1	Liftoff	CDS	96700381	96700495	.	-	.	ID=cds-XP_006533216.1;Parent=rna-XM_006533153.4;Dbxref=GeneID:21973,GenBank:XP_006533216.1,MGI:MGI:98790;Name=XP_006533216.1;gbkey=CDS;gene=Top2a;product=DNA topoisomerase 2-alpha isoform X1;protein_id=XP_006533216.1;extra_copy_number=0
CM058251.1	Liftoff	CDS	96702430	96702522	.	-	.	ID=cds-XP_006533216.1;Parent=rna-XM_006533153.4;Dbxref=GeneID:21973,GenBank:XP_006533216.1,MGI:MGI:98790;Name=XP_006533216.1;gbkey=CDS;gene=Top2a;product=DNA topoisomerase 2-alpha isoform X1;protein_id=XP_006533216.1;extra_copy_number=0
CM058251.1	Liftoff	CDS	96702790	96702899	.	-	.	ID=cds-XP_006533216.1;Parent=rna-XM_006533153.4;Dbxref=GeneID:21973,GenBank:XP_006533216.1,MGI:MGI:98790;Name=XP_006533216.1;gbkey=CDS;gene=Top2a;product=DNA topoisomerase 2-alpha isoform X1;protein_id=XP_006533216.1;extra_copy_number=0
CM058251.1	Liftoff	CDS	96702993	96703098	.	-	.	ID=cds-XP_006533216.1;Parent=rna-XM_006533153.4;Dbxref=GeneID:21973,GenBank:XP_006533216.1,MGI:MGI:98790;Name=XP_006533216.1;gbkey=CDS;gene=Top2a;product=DNA topoisomerase 2-alpha isoform X1;protein_id=XP_006533216.1;extra_copy_number=0
CM058251.1	Liftoff	CDS	96703228	96703338	.	-	.	ID=cds-XP_006533216.1;Parent=rna-XM_006533153.4;Dbxref=GeneID:21973,GenBank:XP_006533216.1,MGI:MGI:98790;Name=XP_006533216.1;gbkey=CDS;gene=Top2a;product=DNA topoisomerase 2-alpha isoform X1;protein_id=XP_006533216.1;extra_copy_number=0
CM058251.1	Liftoff	CDS	96703674	96703799	.	-	.	ID=cds-XP_006533216.1;Parent=rna-XM_006533153.4;Dbxref=GeneID:21973,GenBank:XP_006533216.1,MGI:MGI:98790;Name=XP_006533216.1;gbkey=CDS;gene=Top2a;product=DNA topoisomerase 2-alpha isoform X1;protein_id=XP_006533216.1;extra_copy_number=0
CM058251.1	Liftoff	CDS	96704106	96704263	.	-	.	ID=cds-XP_006533216.1;Parent=rna-XM_006533153.4;Dbxref=GeneID:21973,GenBank:XP_006533216.1,MGI:MGI:98790;Name=XP_006533216.1;gbkey=CDS;gene=Top2a;product=DNA topoisomerase 2-alpha isoform X1;protein_id=XP_006533216.1;extra_copy_number=0
CM058251.1	Liftoff	CDS	96705221	96705359	.	-	.	ID=cds-XP_006533216.1;Parent=rna-XM_006533153.4;Dbxref=GeneID:21973,GenBank:XP_006533216.1,MGI:MGI:98790;Name=XP_006533216.1;gbkey=CDS;gene=Top2a;product=DNA topoisomerase 2-alpha isoform X1;protein_id=XP_006533216.1;extra_copy_number=0
CM058251.1	Liftoff	CDS	96707615	96707752	.	-	.	ID=cds-XP_006533216.1;Parent=rna-XM_006533153.4;Dbxref=GeneID:21973,GenBank:XP_006533216.1,MGI:MGI:98790;Name=XP_006533216.1;gbkey=CDS;gene=Top2a;product=DNA topoisomerase 2-alpha isoform X1;protein_id=XP_006533216.1;extra_copy_number=0
CM058251.1	Liftoff	CDS	96707888	96707989	.	-	.	ID=cds-XP_006533216.1;Parent=rna-XM_006533153.4;Dbxref=GeneID:21973,GenBank:XP_006533216.1,MGI:MGI:98790;Name=XP_006533216.1;gbkey=CDS;gene=Top2a;product=DNA topoisomerase 2-alpha isoform X1;protein_id=XP_006533216.1;extra_copy_number=0
CM058251.1	Liftoff	CDS	96708086	96708259	.	-	.	ID=cds-XP_006533216.1;Parent=rna-XM_006533153.4;Dbxref=GeneID:21973,GenBank:XP_006533216.1,MGI:MGI:98790;Name=XP_006533216.1;gbkey=CDS;gene=Top2a;product=DNA topoisomerase 2-alpha isoform X1;protein_id=XP_006533216.1;extra_copy_number=0
CM058251.1	Liftoff	CDS	96709228	96709440	.	-	.	ID=cds-XP_006533216.1;Parent=rna-XM_006533153.4;Dbxref=GeneID:21973,GenBank:XP_006533216.1,MGI:MGI:98790;Name=XP_006533216.1;gbkey=CDS;gene=Top2a;product=DNA topoisomerase 2-alpha isoform X1;protein_id=XP_006533216.1;extra_copy_number=0
CM058251.1	Liftoff	CDS	96709630	96709727	.	-	.	ID=cds-XP_006533216.1;Parent=rna-XM_006533153.4;Dbxref=GeneID:21973,GenBank:XP_006533216.1,MGI:MGI:98790;Name=XP_006533216.1;gbkey=CDS;gene=Top2a;product=DNA topoisomerase 2-alpha isoform X1;protein_id=XP_006533216.1;extra_copy_number=0
CM058251.1	Liftoff	CDS	96711996	96712141	.	-	.	ID=cds-XP_006533216.1;Parent=rna-XM_006533153.4;Dbxref=GeneID:21973,GenBank:XP_006533216.1,MGI:MGI:98790;Name=XP_006533216.1;gbkey=CDS;gene=Top2a;product=DNA topoisomerase 2-alpha isoform X1;protein_id=XP_006533216.1;extra_copy_number=0
CM058251.1	Liftoff	CDS	96714911	96714974	.	-	.	ID=cds-XP_006533216.1;Parent=rna-XM_006533153.4;Dbxref=GeneID:21973,GenBank:XP_006533216.1,MGI:MGI:98790;Name=XP_006533216.1;gbkey=CDS;gene=Top2a;product=DNA topoisomerase 2-alpha isoform X1;protein_id=XP_006533216.1;extra_copy_number=0
CM058251.1	Liftoff	CDS	96715540	96715630	.	-	.	ID=cds-XP_006533216.1;Parent=rna-XM_006533153.4;Dbxref=GeneID:21973,GenBank:XP_006533216.1,MGI:MGI:98790;Name=XP_006533216.1;gbkey=CDS;gene=Top2a;product=DNA topoisomerase 2-alpha isoform X1;protein_id=XP_006533216.1;extra_copy_number=0
CM058251.1	Liftoff	CDS	96716040	96716192	.	-	.	ID=cds-XP_006533216.1;Parent=rna-XM_006533153.4;Dbxref=GeneID:21973,GenBank:XP_006533216.1,MGI:MGI:98790;Name=XP_006533216.1;gbkey=CDS;gene=Top2a;product=DNA topoisomerase 2-alpha isoform X1;protein_id=XP_006533216.1;extra_copy_number=0
CM058251.1	Liftoff	CDS	96717246	96717266	.	-	.	ID=cds-XP_006533216.1;Parent=rna-XM_006533153.4;Dbxref=GeneID:21973,GenBank:XP_006533216.1,MGI:MGI:98790;Name=XP_006533216.1;gbkey=CDS;gene=Top2a;product=DNA topoisomerase 2-alpha isoform X1;protein_id=XP_006533216.1;extra_copy_number=0
CM058251.1	Liftoff	mRNA	96686147	96717411	.	-	.	ID=rna-XM_006533155.4;Parent=gene-Top2a;Dbxref=GeneID:21973,GenBank:XM_006533155.4,MGI:MGI:98790;Name=XM_006533155.4;gbkey=mRNA;gene=Top2a;model_evidence=Supporting evidence includes similarity to: 6 mRNAs%2C 471 ESTs%2C 10 Proteins%2C 2822 long SRA reads%2C and 99%25 coverage of the annotated genomic feature by RNAseq alignments%2C including 27 samples with support for all annotated introns;product=topoisomerase (DNA) II alpha%2C transcript variant X3;transcript_id=XM_006533155.4;matches_ref_protein=True;valid_ORF=True;extra_copy_number=0
CM058251.1	Liftoff	exon	96686147	96686525	.	-	.	ID=exon-XM_006533155.4-36;Parent=rna-XM_006533155.4;Dbxref=GeneID:21973,GenBank:XM_006533155.4,MGI:MGI:98790;gbkey=mRNA;gene=Top2a;product=topoisomerase (DNA) II alpha%2C transcript variant X3;transcript_id=XM_006533155.4;extra_copy_number=0
CM058251.1	Liftoff	exon	96686964	96687135	.	-	.	ID=exon-XM_006533155.4-35;Parent=rna-XM_006533155.4;Dbxref=GeneID:21973,GenBank:XM_006533155.4,MGI:MGI:98790;gbkey=mRNA;gene=Top2a;product=topoisomerase (DNA) II alpha%2C transcript variant X3;transcript_id=XM_006533155.4;extra_copy_number=0
CM058251.1	Liftoff	exon	96687407	96687606	.	-	.	ID=exon-XM_006533155.4-34;Parent=rna-XM_006533155.4;Dbxref=GeneID:21973,GenBank:XM_006533155.4,MGI:MGI:98790;gbkey=mRNA;gene=Top2a;product=topoisomerase (DNA) II alpha%2C transcript variant X3;transcript_id=XM_006533155.4;extra_copy_number=0
CM058251.1	Liftoff	exon	96688444	96688575	.	-	.	ID=exon-XM_006533155.4-33;Parent=rna-XM_006533155.4;Dbxref=GeneID:21973,GenBank:XM_006533155.4,MGI:MGI:98790;gbkey=mRNA;gene=Top2a;product=topoisomerase (DNA) II alpha%2C transcript variant X3;transcript_id=XM_006533155.4;extra_copy_number=0
CM058251.1	Liftoff	exon	96688881	96688924	.	-	.	ID=exon-XM_006533155.4-32;Parent=rna-XM_006533155.4;Dbxref=GeneID:21973,GenBank:XM_006533155.4,MGI:MGI:98790;gbkey=mRNA;gene=Top2a;product=topoisomerase (DNA) II alpha%2C transcript variant X3;transcript_id=XM_006533155.4;extra_copy_number=0
CM058251.1	Liftoff	exon	96689050	96689173	.	-	.	ID=exon-XM_006533155.4-31;Parent=rna-XM_006533155.4;Dbxref=GeneID:21973,GenBank:XM_006533155.4,MGI:MGI:98790;gbkey=mRNA;gene=Top2a;product=topoisomerase (DNA) II alpha%2C transcript variant X3;transcript_id=XM_006533155.4;extra_copy_number=0
CM058251.1	Liftoff	exon	96689929	96690075	.	-	.	ID=exon-XM_006533155.4-30;Parent=rna-XM_006533155.4;Dbxref=GeneID:21973,GenBank:XM_006533155.4,MGI:MGI:98790;gbkey=mRNA;gene=Top2a;product=topoisomerase (DNA) II alpha%2C transcript variant X3;transcript_id=XM_006533155.4;extra_copy_number=0
CM058251.1	Liftoff	exon	96691029	96691119	.	-	.	ID=exon-XM_006533155.4-29;Parent=rna-XM_006533155.4;Dbxref=GeneID:21973,GenBank:XM_006533155.4,MGI:MGI:98790;gbkey=mRNA;gene=Top2a;product=topoisomerase (DNA) II alpha%2C transcript variant X3;transcript_id=XM_006533155.4;extra_copy_number=0
CM058251.1	Liftoff	exon	96692362	96692547	.	-	.	ID=exon-XM_006533155.4-28;Parent=rna-XM_006533155.4;Dbxref=GeneID:21973,GenBank:XM_006533155.4,MGI:MGI:98790;gbkey=mRNA;gene=Top2a;product=topoisomerase (DNA) II alpha%2C transcript variant X3;transcript_id=XM_006533155.4;extra_copy_number=0
CM058251.1	Liftoff	exon	96693968	96694051	.	-	.	ID=exon-XM_006533155.4-27;Parent=rna-XM_006533155.4;Dbxref=GeneID:21973,GenBank:XM_006533155.4,MGI:MGI:98790;gbkey=mRNA;gene=Top2a;product=topoisomerase (DNA) II alpha%2C transcript variant X3;transcript_id=XM_006533155.4;extra_copy_number=0
CM058251.1	Liftoff	exon	96694174	96694332	.	-	.	ID=exon-XM_006533155.4-26;Parent=rna-XM_006533155.4;Dbxref=GeneID:21973,GenBank:XM_006533155.4,MGI:MGI:98790;gbkey=mRNA;gene=Top2a;product=topoisomerase (DNA) II alpha%2C transcript variant X3;transcript_id=XM_006533155.4;extra_copy_number=0
CM058251.1	Liftoff	exon	96694550	96694641	.	-	.	ID=exon-XM_006533155.4-25;Parent=rna-XM_006533155.4;Dbxref=GeneID:21973,GenBank:XM_006533155.4,MGI:MGI:98790;gbkey=mRNA;gene=Top2a;product=topoisomerase (DNA) II alpha%2C transcript variant X3;transcript_id=XM_006533155.4;extra_copy_number=0
CM058251.1	Liftoff	exon	96696074	96696269	.	-	.	ID=exon-XM_006533155.4-24;Parent=rna-XM_006533155.4;Dbxref=GeneID:21973,GenBank:XM_006533155.4,MGI:MGI:98790;gbkey=mRNA;gene=Top2a;product=topoisomerase (DNA) II alpha%2C transcript variant X3;transcript_id=XM_006533155.4;extra_copy_number=0
CM058251.1	Liftoff	exon	96696707	96696907	.	-	.	ID=exon-XM_006533155.4-23;Parent=rna-XM_006533155.4;Dbxref=GeneID:21973,GenBank:XM_006533155.4,MGI:MGI:98790;gbkey=mRNA;gene=Top2a;product=topoisomerase (DNA) II alpha%2C transcript variant X3;transcript_id=XM_006533155.4;extra_copy_number=0
CM058251.1	Liftoff	exon	96697026	96697160	.	-	.	ID=exon-XM_006533155.4-22;Parent=rna-XM_006533155.4;Dbxref=GeneID:21973,GenBank:XM_006533155.4,MGI:MGI:98790;gbkey=mRNA;gene=Top2a;product=topoisomerase (DNA) II alpha%2C transcript variant X3;transcript_id=XM_006533155.4;extra_copy_number=0
CM058251.1	Liftoff	exon	96697312	96697543	.	-	.	ID=exon-XM_006533155.4-21;Parent=rna-XM_006533155.4;Dbxref=GeneID:21973,GenBank:XM_006533155.4,MGI:MGI:98790;gbkey=mRNA;gene=Top2a;product=topoisomerase (DNA) II alpha%2C transcript variant X3;transcript_id=XM_006533155.4;extra_copy_number=0
CM058251.1	Liftoff	exon	96699203	96699351	.	-	.	ID=exon-XM_006533155.4-20;Parent=rna-XM_006533155.4;Dbxref=GeneID:21973,GenBank:XM_006533155.4,MGI:MGI:98790;gbkey=mRNA;gene=Top2a;product=topoisomerase (DNA) II alpha%2C transcript variant X3;transcript_id=XM_006533155.4;extra_copy_number=0
CM058251.1	Liftoff	exon	96700160	96700281	.	-	.	ID=exon-XM_006533155.4-19;Parent=rna-XM_006533155.4;Dbxref=GeneID:21973,GenBank:XM_006533155.4,MGI:MGI:98790;gbkey=mRNA;gene=Top2a;product=topoisomerase (DNA) II alpha%2C transcript variant X3;transcript_id=XM_006533155.4;extra_copy_number=0
CM058251.1	Liftoff	exon	96700381	96700495	.	-	.	ID=exon-XM_006533155.4-18;Parent=rna-XM_006533155.4;Dbxref=GeneID:21973,GenBank:XM_006533155.4,MGI:MGI:98790;gbkey=mRNA;gene=Top2a;product=topoisomerase (DNA) II alpha%2C transcript variant X3;transcript_id=XM_006533155.4;extra_copy_number=0
CM058251.1	Liftoff	exon	96702430	96702522	.	-	.	ID=exon-XM_006533155.4-17;Parent=rna-XM_006533155.4;Dbxref=GeneID:21973,GenBank:XM_006533155.4,MGI:MGI:98790;gbkey=mRNA;gene=Top2a;product=topoisomerase (DNA) II alpha%2C transcript variant X3;transcript_id=XM_006533155.4;extra_copy_number=0
CM058251.1	Liftoff	exon	96702790	96702899	.	-	.	ID=exon-XM_006533155.4-16;Parent=rna-XM_006533155.4;Dbxref=GeneID:21973,GenBank:XM_006533155.4,MGI:MGI:98790;gbkey=mRNA;gene=Top2a;product=topoisomerase (DNA) II alpha%2C transcript variant X3;transcript_id=XM_006533155.4;extra_copy_number=0
CM058251.1	Liftoff	exon	96702993	96703098	.	-	.	ID=exon-XM_006533155.4-15;Parent=rna-XM_006533155.4;Dbxref=GeneID:21973,GenBank:XM_006533155.4,MGI:MGI:98790;gbkey=mRNA;gene=Top2a;product=topoisomerase (DNA) II alpha%2C transcript variant X3;transcript_id=XM_006533155.4;extra_copy_number=0
CM058251.1	Liftoff	exon	96703228	96703338	.	-	.	ID=exon-XM_006533155.4-14;Parent=rna-XM_006533155.4;Dbxref=GeneID:21973,GenBank:XM_006533155.4,MGI:MGI:98790;gbkey=mRNA;gene=Top2a;product=topoisomerase (DNA) II alpha%2C transcript variant X3;transcript_id=XM_006533155.4;extra_copy_number=0
CM058251.1	Liftoff	exon	96703674	96703799	.	-	.	ID=exon-XM_006533155.4-13;Parent=rna-XM_006533155.4;Dbxref=GeneID:21973,GenBank:XM_006533155.4,MGI:MGI:98790;gbkey=mRNA;gene=Top2a;product=topoisomerase (DNA) II alpha%2C transcript variant X3;transcript_id=XM_006533155.4;extra_copy_number=0
CM058251.1	Liftoff	exon	96704106	96704263	.	-	.	ID=exon-XM_006533155.4-12;Parent=rna-XM_006533155.4;Dbxref=GeneID:21973,GenBank:XM_006533155.4,MGI:MGI:98790;gbkey=mRNA;gene=Top2a;product=topoisomerase (DNA) II alpha%2C transcript variant X3;transcript_id=XM_006533155.4;extra_copy_number=0
CM058251.1	Liftoff	exon	96705221	96705359	.	-	.	ID=exon-XM_006533155.4-11;Parent=rna-XM_006533155.4;Dbxref=GeneID:21973,GenBank:XM_006533155.4,MGI:MGI:98790;gbkey=mRNA;gene=Top2a;product=topoisomerase (DNA) II alpha%2C transcript variant X3;transcript_id=XM_006533155.4;extra_copy_number=0
CM058251.1	Liftoff	exon	96707615	96707752	.	-	.	ID=exon-XM_006533155.4-10;Parent=rna-XM_006533155.4;Dbxref=GeneID:21973,GenBank:XM_006533155.4,MGI:MGI:98790;gbkey=mRNA;gene=Top2a;product=topoisomerase (DNA) II alpha%2C transcript variant X3;transcript_id=XM_006533155.4;extra_copy_number=0
CM058251.1	Liftoff	exon	96707888	96707989	.	-	.	ID=exon-XM_006533155.4-9;Parent=rna-XM_006533155.4;Dbxref=GeneID:21973,GenBank:XM_006533155.4,MGI:MGI:98790;gbkey=mRNA;gene=Top2a;product=topoisomerase (DNA) II alpha%2C transcript variant X3;transcript_id=XM_006533155.4;extra_copy_number=0
CM058251.1	Liftoff	exon	96708086	96708259	.	-	.	ID=exon-XM_006533155.4-8;Parent=rna-XM_006533155.4;Dbxref=GeneID:21973,GenBank:XM_006533155.4,MGI:MGI:98790;gbkey=mRNA;gene=Top2a;product=topoisomerase (DNA) II alpha%2C transcript variant X3;transcript_id=XM_006533155.4;extra_copy_number=0
CM058251.1	Liftoff	exon	96709228	96709440	.	-	.	ID=exon-XM_006533155.4-7;Parent=rna-XM_006533155.4;Dbxref=GeneID:21973,GenBank:XM_006533155.4,MGI:MGI:98790;gbkey=mRNA;gene=Top2a;product=topoisomerase (DNA) II alpha%2C transcript variant X3;transcript_id=XM_006533155.4;extra_copy_number=0
CM058251.1	Liftoff	exon	96709630	96709727	.	-	.	ID=exon-XM_006533155.4-6;Parent=rna-XM_006533155.4;Dbxref=GeneID:21973,GenBank:XM_006533155.4,MGI:MGI:98790;gbkey=mRNA;gene=Top2a;product=topoisomerase (DNA) II alpha%2C transcript variant X3;transcript_id=XM_006533155.4;extra_copy_number=0
CM058251.1	Liftoff	exon	96711996	96712141	.	-	.	ID=exon-XM_006533155.4-5;Parent=rna-XM_006533155.4;Dbxref=GeneID:21973,GenBank:XM_006533155.4,MGI:MGI:98790;gbkey=mRNA;gene=Top2a;product=topoisomerase (DNA) II alpha%2C transcript variant X3;transcript_id=XM_006533155.4;extra_copy_number=0
CM058251.1	Liftoff	exon	96714911	96714974	.	-	.	ID=exon-XM_006533155.4-4;Parent=rna-XM_006533155.4;Dbxref=GeneID:21973,GenBank:XM_006533155.4,MGI:MGI:98790;gbkey=mRNA;gene=Top2a;product=topoisomerase (DNA) II alpha%2C transcript variant X3;transcript_id=XM_006533155.4;extra_copy_number=0
CM058251.1	Liftoff	exon	96715540	96715630	.	-	.	ID=exon-XM_006533155.4-3;Parent=rna-XM_006533155.4;Dbxref=GeneID:21973,GenBank:XM_006533155.4,MGI:MGI:98790;gbkey=mRNA;gene=Top2a;product=topoisomerase (DNA) II alpha%2C transcript variant X3;transcript_id=XM_006533155.4;extra_copy_number=0
CM058251.1	Liftoff	exon	96716040	96716192	.	-	.	ID=exon-XM_006533155.4-2;Parent=rna-XM_006533155.4;Dbxref=GeneID:21973,GenBank:XM_006533155.4,MGI:MGI:98790;gbkey=mRNA;gene=Top2a;product=topoisomerase (DNA) II alpha%2C transcript variant X3;transcript_id=XM_006533155.4;extra_copy_number=0
CM058251.1	Liftoff	exon	96717246	96717411	.	-	.	ID=exon-XM_006533155.4-1;Parent=rna-XM_006533155.4;Dbxref=GeneID:21973,GenBank:XM_006533155.4,MGI:MGI:98790;gbkey=mRNA;gene=Top2a;product=topoisomerase (DNA) II alpha%2C transcript variant X3;transcript_id=XM_006533155.4;extra_copy_number=0
CM058251.1	Liftoff	CDS	96687004	96687135	.	-	.	ID=cds-XP_006533218.1;Parent=rna-XM_006533155.4;Dbxref=GeneID:21973,GenBank:XP_006533218.1,MGI:MGI:98790;Name=XP_006533218.1;gbkey=CDS;gene=Top2a;product=DNA topoisomerase 2-alpha isoform X2;protein_id=XP_006533218.1;extra_copy_number=0
CM058251.1	Liftoff	CDS	96687407	96687606	.	-	.	ID=cds-XP_006533218.1;Parent=rna-XM_006533155.4;Dbxref=GeneID:21973,GenBank:XP_006533218.1,MGI:MGI:98790;Name=XP_006533218.1;gbkey=CDS;gene=Top2a;product=DNA topoisomerase 2-alpha isoform X2;protein_id=XP_006533218.1;extra_copy_number=0
CM058251.1	Liftoff	CDS	96688444	96688575	.	-	.	ID=cds-XP_006533218.1;Parent=rna-XM_006533155.4;Dbxref=GeneID:21973,GenBank:XP_006533218.1,MGI:MGI:98790;Name=XP_006533218.1;gbkey=CDS;gene=Top2a;product=DNA topoisomerase 2-alpha isoform X2;protein_id=XP_006533218.1;extra_copy_number=0
CM058251.1	Liftoff	CDS	96688881	96688924	.	-	.	ID=cds-XP_006533218.1;Parent=rna-XM_006533155.4;Dbxref=GeneID:21973,GenBank:XP_006533218.1,MGI:MGI:98790;Name=XP_006533218.1;gbkey=CDS;gene=Top2a;product=DNA topoisomerase 2-alpha isoform X2;protein_id=XP_006533218.1;extra_copy_number=0
CM058251.1	Liftoff	CDS	96689050	96689173	.	-	.	ID=cds-XP_006533218.1;Parent=rna-XM_006533155.4;Dbxref=GeneID:21973,GenBank:XP_006533218.1,MGI:MGI:98790;Name=XP_006533218.1;gbkey=CDS;gene=Top2a;product=DNA topoisomerase 2-alpha isoform X2;protein_id=XP_006533218.1;extra_copy_number=0
CM058251.1	Liftoff	CDS	96689929	96690075	.	-	.	ID=cds-XP_006533218.1;Parent=rna-XM_006533155.4;Dbxref=GeneID:21973,GenBank:XP_006533218.1,MGI:MGI:98790;Name=XP_006533218.1;gbkey=CDS;gene=Top2a;product=DNA topoisomerase 2-alpha isoform X2;protein_id=XP_006533218.1;extra_copy_number=0
CM058251.1	Liftoff	CDS	96691029	96691119	.	-	.	ID=cds-XP_006533218.1;Parent=rna-XM_006533155.4;Dbxref=GeneID:21973,GenBank:XP_006533218.1,MGI:MGI:98790;Name=XP_006533218.1;gbkey=CDS;gene=Top2a;product=DNA topoisomerase 2-alpha isoform X2;protein_id=XP_006533218.1;extra_copy_number=0
CM058251.1	Liftoff	CDS	96692362	96692547	.	-	.	ID=cds-XP_006533218.1;Parent=rna-XM_006533155.4;Dbxref=GeneID:21973,GenBank:XP_006533218.1,MGI:MGI:98790;Name=XP_006533218.1;gbkey=CDS;gene=Top2a;product=DNA topoisomerase 2-alpha isoform X2;protein_id=XP_006533218.1;extra_copy_number=0
CM058251.1	Liftoff	CDS	96693968	96694051	.	-	.	ID=cds-XP_006533218.1;Parent=rna-XM_006533155.4;Dbxref=GeneID:21973,GenBank:XP_006533218.1,MGI:MGI:98790;Name=XP_006533218.1;gbkey=CDS;gene=Top2a;product=DNA topoisomerase 2-alpha isoform X2;protein_id=XP_006533218.1;extra_copy_number=0
CM058251.1	Liftoff	CDS	96694174	96694332	.	-	.	ID=cds-XP_006533218.1;Parent=rna-XM_006533155.4;Dbxref=GeneID:21973,GenBank:XP_006533218.1,MGI:MGI:98790;Name=XP_006533218.1;gbkey=CDS;gene=Top2a;product=DNA topoisomerase 2-alpha isoform X2;protein_id=XP_006533218.1;extra_copy_number=0
CM058251.1	Liftoff	CDS	96694550	96694641	.	-	.	ID=cds-XP_006533218.1;Parent=rna-XM_006533155.4;Dbxref=GeneID:21973,GenBank:XP_006533218.1,MGI:MGI:98790;Name=XP_006533218.1;gbkey=CDS;gene=Top2a;product=DNA topoisomerase 2-alpha isoform X2;protein_id=XP_006533218.1;extra_copy_number=0
CM058251.1	Liftoff	CDS	96696074	96696269	.	-	.	ID=cds-XP_006533218.1;Parent=rna-XM_006533155.4;Dbxref=GeneID:21973,GenBank:XP_006533218.1,MGI:MGI:98790;Name=XP_006533218.1;gbkey=CDS;gene=Top2a;product=DNA topoisomerase 2-alpha isoform X2;protein_id=XP_006533218.1;extra_copy_number=0
CM058251.1	Liftoff	CDS	96696707	96696907	.	-	.	ID=cds-XP_006533218.1;Parent=rna-XM_006533155.4;Dbxref=GeneID:21973,GenBank:XP_006533218.1,MGI:MGI:98790;Name=XP_006533218.1;gbkey=CDS;gene=Top2a;product=DNA topoisomerase 2-alpha isoform X2;protein_id=XP_006533218.1;extra_copy_number=0
CM058251.1	Liftoff	CDS	96697026	96697160	.	-	.	ID=cds-XP_006533218.1;Parent=rna-XM_006533155.4;Dbxref=GeneID:21973,GenBank:XP_006533218.1,MGI:MGI:98790;Name=XP_006533218.1;gbkey=CDS;gene=Top2a;product=DNA topoisomerase 2-alpha isoform X2;protein_id=XP_006533218.1;extra_copy_number=0
CM058251.1	Liftoff	CDS	96697312	96697543	.	-	.	ID=cds-XP_006533218.1;Parent=rna-XM_006533155.4;Dbxref=GeneID:21973,GenBank:XP_006533218.1,MGI:MGI:98790;Name=XP_006533218.1;gbkey=CDS;gene=Top2a;product=DNA topoisomerase 2-alpha isoform X2;protein_id=XP_006533218.1;extra_copy_number=0
CM058251.1	Liftoff	CDS	96699203	96699351	.	-	.	ID=cds-XP_006533218.1;Parent=rna-XM_006533155.4;Dbxref=GeneID:21973,GenBank:XP_006533218.1,MGI:MGI:98790;Name=XP_006533218.1;gbkey=CDS;gene=Top2a;product=DNA topoisomerase 2-alpha isoform X2;protein_id=XP_006533218.1;extra_copy_number=0
CM058251.1	Liftoff	CDS	96700160	96700281	.	-	.	ID=cds-XP_006533218.1;Parent=rna-XM_006533155.4;Dbxref=GeneID:21973,GenBank:XP_006533218.1,MGI:MGI:98790;Name=XP_006533218.1;gbkey=CDS;gene=Top2a;product=DNA topoisomerase 2-alpha isoform X2;protein_id=XP_006533218.1;extra_copy_number=0
CM058251.1	Liftoff	CDS	96700381	96700495	.	-	.	ID=cds-XP_006533218.1;Parent=rna-XM_006533155.4;Dbxref=GeneID:21973,GenBank:XP_006533218.1,MGI:MGI:98790;Name=XP_006533218.1;gbkey=CDS;gene=Top2a;product=DNA topoisomerase 2-alpha isoform X2;protein_id=XP_006533218.1;extra_copy_number=0
CM058251.1	Liftoff	CDS	96702430	96702522	.	-	.	ID=cds-XP_006533218.1;Parent=rna-XM_006533155.4;Dbxref=GeneID:21973,GenBank:XP_006533218.1,MGI:MGI:98790;Name=XP_006533218.1;gbkey=CDS;gene=Top2a;product=DNA topoisomerase 2-alpha isoform X2;protein_id=XP_006533218.1;extra_copy_number=0
CM058251.1	Liftoff	CDS	96702790	96702899	.	-	.	ID=cds-XP_006533218.1;Parent=rna-XM_006533155.4;Dbxref=GeneID:21973,GenBank:XP_006533218.1,MGI:MGI:98790;Name=XP_006533218.1;gbkey=CDS;gene=Top2a;product=DNA topoisomerase 2-alpha isoform X2;protein_id=XP_006533218.1;extra_copy_number=0
CM058251.1	Liftoff	CDS	96702993	96703098	.	-	.	ID=cds-XP_006533218.1;Parent=rna-XM_006533155.4;Dbxref=GeneID:21973,GenBank:XP_006533218.1,MGI:MGI:98790;Name=XP_006533218.1;gbkey=CDS;gene=Top2a;product=DNA topoisomerase 2-alpha isoform X2;protein_id=XP_006533218.1;extra_copy_number=0
CM058251.1	Liftoff	CDS	96703228	96703338	.	-	.	ID=cds-XP_006533218.1;Parent=rna-XM_006533155.4;Dbxref=GeneID:21973,GenBank:XP_006533218.1,MGI:MGI:98790;Name=XP_006533218.1;gbkey=CDS;gene=Top2a;product=DNA topoisomerase 2-alpha isoform X2;protein_id=XP_006533218.1;extra_copy_number=0
CM058251.1	Liftoff	CDS	96703674	96703799	.	-	.	ID=cds-XP_006533218.1;Parent=rna-XM_006533155.4;Dbxref=GeneID:21973,GenBank:XP_006533218.1,MGI:MGI:98790;Name=XP_006533218.1;gbkey=CDS;gene=Top2a;product=DNA topoisomerase 2-alpha isoform X2;protein_id=XP_006533218.1;extra_copy_number=0
CM058251.1	Liftoff	CDS	96704106	96704263	.	-	.	ID=cds-XP_006533218.1;Parent=rna-XM_006533155.4;Dbxref=GeneID:21973,GenBank:XP_006533218.1,MGI:MGI:98790;Name=XP_006533218.1;gbkey=CDS;gene=Top2a;product=DNA topoisomerase 2-alpha isoform X2;protein_id=XP_006533218.1;extra_copy_number=0
CM058251.1	Liftoff	CDS	96705221	96705359	.	-	.	ID=cds-XP_006533218.1;Parent=rna-XM_006533155.4;Dbxref=GeneID:21973,GenBank:XP_006533218.1,MGI:MGI:98790;Name=XP_006533218.1;gbkey=CDS;gene=Top2a;product=DNA topoisomerase 2-alpha isoform X2;protein_id=XP_006533218.1;extra_copy_number=0
CM058251.1	Liftoff	CDS	96707615	96707752	.	-	.	ID=cds-XP_006533218.1;Parent=rna-XM_006533155.4;Dbxref=GeneID:21973,GenBank:XP_006533218.1,MGI:MGI:98790;Name=XP_006533218.1;gbkey=CDS;gene=Top2a;product=DNA topoisomerase 2-alpha isoform X2;protein_id=XP_006533218.1;extra_copy_number=0
CM058251.1	Liftoff	CDS	96707888	96707989	.	-	.	ID=cds-XP_006533218.1;Parent=rna-XM_006533155.4;Dbxref=GeneID:21973,GenBank:XP_006533218.1,MGI:MGI:98790;Name=XP_006533218.1;gbkey=CDS;gene=Top2a;product=DNA topoisomerase 2-alpha isoform X2;protein_id=XP_006533218.1;extra_copy_number=0
CM058251.1	Liftoff	CDS	96708086	96708259	.	-	.	ID=cds-XP_006533218.1;Parent=rna-XM_006533155.4;Dbxref=GeneID:21973,GenBank:XP_006533218.1,MGI:MGI:98790;Name=XP_006533218.1;gbkey=CDS;gene=Top2a;product=DNA topoisomerase 2-alpha isoform X2;protein_id=XP_006533218.1;extra_copy_number=0
CM058251.1	Liftoff	CDS	96709228	96709440	.	-	.	ID=cds-XP_006533218.1;Parent=rna-XM_006533155.4;Dbxref=GeneID:21973,GenBank:XP_006533218.1,MGI:MGI:98790;Name=XP_006533218.1;gbkey=CDS;gene=Top2a;product=DNA topoisomerase 2-alpha isoform X2;protein_id=XP_006533218.1;extra_copy_number=0
CM058251.1	Liftoff	CDS	96709630	96709727	.	-	.	ID=cds-XP_006533218.1;Parent=rna-XM_006533155.4;Dbxref=GeneID:21973,GenBank:XP_006533218.1,MGI:MGI:98790;Name=XP_006533218.1;gbkey=CDS;gene=Top2a;product=DNA topoisomerase 2-alpha isoform X2;protein_id=XP_006533218.1;extra_copy_number=0
CM058251.1	Liftoff	CDS	96711996	96712141	.	-	.	ID=cds-XP_006533218.1;Parent=rna-XM_006533155.4;Dbxref=GeneID:21973,GenBank:XP_006533218.1,MGI:MGI:98790;Name=XP_006533218.1;gbkey=CDS;gene=Top2a;product=DNA topoisomerase 2-alpha isoform X2;protein_id=XP_006533218.1;extra_copy_number=0
CM058251.1	Liftoff	CDS	96714911	96714974	.	-	.	ID=cds-XP_006533218.1;Parent=rna-XM_006533155.4;Dbxref=GeneID:21973,GenBank:XP_006533218.1,MGI:MGI:98790;Name=XP_006533218.1;gbkey=CDS;gene=Top2a;product=DNA topoisomerase 2-alpha isoform X2;protein_id=XP_006533218.1;extra_copy_number=0
CM058251.1	Liftoff	CDS	96715540	96715630	.	-	.	ID=cds-XP_006533218.1;Parent=rna-XM_006533155.4;Dbxref=GeneID:21973,GenBank:XP_006533218.1,MGI:MGI:98790;Name=XP_006533218.1;gbkey=CDS;gene=Top2a;product=DNA topoisomerase 2-alpha isoform X2;protein_id=XP_006533218.1;extra_copy_number=0
CM058251.1	Liftoff	CDS	96716040	96716192	.	-	.	ID=cds-XP_006533218.1;Parent=rna-XM_006533155.4;Dbxref=GeneID:21973,GenBank:XP_006533218.1,MGI:MGI:98790;Name=XP_006533218.1;gbkey=CDS;gene=Top2a;product=DNA topoisomerase 2-alpha isoform X2;protein_id=XP_006533218.1;extra_copy_number=0
CM058251.1	Liftoff	CDS	96717246	96717266	.	-	.	ID=cds-XP_006533218.1;Parent=rna-XM_006533155.4;Dbxref=GeneID:21973,GenBank:XP_006533218.1,MGI:MGI:98790;Name=XP_006533218.1;gbkey=CDS;gene=Top2a;product=DNA topoisomerase 2-alpha isoform X2;protein_id=XP_006533218.1;extra_copy_number=0
CM058251.1	Liftoff	mRNA	96686150	96717411	.	-	.	ID=rna-XM_006533154.4;Parent=gene-Top2a;Dbxref=GeneID:21973,GenBank:XM_006533154.4,MGI:MGI:98790;Name=XM_006533154.4;gbkey=mRNA;gene=Top2a;model_evidence=Supporting evidence includes similarity to: 6 mRNAs%2C 332 ESTs%2C 10 Proteins%2C 3807 long SRA reads%2C and 99%25 coverage of the annotated genomic feature by RNAseq alignments%2C including 30 samples with support for all annotated introns;product=topoisomerase (DNA) II alpha%2C transcript variant X2;transcript_id=XM_006533154.4;matches_ref_protein=True;valid_ORF=True;extra_copy_number=0
CM058251.1	Liftoff	exon	96686150	96686613	.	-	.	ID=exon-XM_006533154.4-36;Parent=rna-XM_006533154.4;Dbxref=GeneID:21973,GenBank:XM_006533154.4,MGI:MGI:98790;gbkey=mRNA;gene=Top2a;product=topoisomerase (DNA) II alpha%2C transcript variant X2;transcript_id=XM_006533154.4;extra_copy_number=0
CM058251.1	Liftoff	exon	96686964	96687135	.	-	.	ID=exon-XM_006533154.4-35;Parent=rna-XM_006533154.4;Dbxref=GeneID:21973,GenBank:XM_006533154.4,MGI:MGI:98790;gbkey=mRNA;gene=Top2a;product=topoisomerase (DNA) II alpha%2C transcript variant X2;transcript_id=XM_006533154.4;extra_copy_number=0
CM058251.1	Liftoff	exon	96687407	96687606	.	-	.	ID=exon-XM_006533154.4-34;Parent=rna-XM_006533154.4;Dbxref=GeneID:21973,GenBank:XM_006533154.4,MGI:MGI:98790;gbkey=mRNA;gene=Top2a;product=topoisomerase (DNA) II alpha%2C transcript variant X2;transcript_id=XM_006533154.4;extra_copy_number=0
CM058251.1	Liftoff	exon	96688444	96688575	.	-	.	ID=exon-XM_006533154.4-33;Parent=rna-XM_006533154.4;Dbxref=GeneID:21973,GenBank:XM_006533154.4,MGI:MGI:98790;gbkey=mRNA;gene=Top2a;product=topoisomerase (DNA) II alpha%2C transcript variant X2;transcript_id=XM_006533154.4;extra_copy_number=0
CM058251.1	Liftoff	exon	96688881	96688924	.	-	.	ID=exon-XM_006533154.4-32;Parent=rna-XM_006533154.4;Dbxref=GeneID:21973,GenBank:XM_006533154.4,MGI:MGI:98790;gbkey=mRNA;gene=Top2a;product=topoisomerase (DNA) II alpha%2C transcript variant X2;transcript_id=XM_006533154.4;extra_copy_number=0
CM058251.1	Liftoff	exon	96689050	96689173	.	-	.	ID=exon-XM_006533154.4-31;Parent=rna-XM_006533154.4;Dbxref=GeneID:21973,GenBank:XM_006533154.4,MGI:MGI:98790;gbkey=mRNA;gene=Top2a;product=topoisomerase (DNA) II alpha%2C transcript variant X2;transcript_id=XM_006533154.4;extra_copy_number=0
CM058251.1	Liftoff	exon	96689929	96690075	.	-	.	ID=exon-XM_006533154.4-30;Parent=rna-XM_006533154.4;Dbxref=GeneID:21973,GenBank:XM_006533154.4,MGI:MGI:98790;gbkey=mRNA;gene=Top2a;product=topoisomerase (DNA) II alpha%2C transcript variant X2;transcript_id=XM_006533154.4;extra_copy_number=0
CM058251.1	Liftoff	exon	96691029	96691119	.	-	.	ID=exon-XM_006533154.4-29;Parent=rna-XM_006533154.4;Dbxref=GeneID:21973,GenBank:XM_006533154.4,MGI:MGI:98790;gbkey=mRNA;gene=Top2a;product=topoisomerase (DNA) II alpha%2C transcript variant X2;transcript_id=XM_006533154.4;extra_copy_number=0
CM058251.1	Liftoff	exon	96692362	96692547	.	-	.	ID=exon-XM_006533154.4-28;Parent=rna-XM_006533154.4;Dbxref=GeneID:21973,GenBank:XM_006533154.4,MGI:MGI:98790;gbkey=mRNA;gene=Top2a;product=topoisomerase (DNA) II alpha%2C transcript variant X2;transcript_id=XM_006533154.4;extra_copy_number=0
CM058251.1	Liftoff	exon	96693968	96694051	.	-	.	ID=exon-XM_006533154.4-27;Parent=rna-XM_006533154.4;Dbxref=GeneID:21973,GenBank:XM_006533154.4,MGI:MGI:98790;gbkey=mRNA;gene=Top2a;product=topoisomerase (DNA) II alpha%2C transcript variant X2;transcript_id=XM_006533154.4;extra_copy_number=0
CM058251.1	Liftoff	exon	96694174	96694332	.	-	.	ID=exon-XM_006533154.4-26;Parent=rna-XM_006533154.4;Dbxref=GeneID:21973,GenBank:XM_006533154.4,MGI:MGI:98790;gbkey=mRNA;gene=Top2a;product=topoisomerase (DNA) II alpha%2C transcript variant X2;transcript_id=XM_006533154.4;extra_copy_number=0
CM058251.1	Liftoff	exon	96694550	96694641	.	-	.	ID=exon-XM_006533154.4-25;Parent=rna-XM_006533154.4;Dbxref=GeneID:21973,GenBank:XM_006533154.4,MGI:MGI:98790;gbkey=mRNA;gene=Top2a;product=topoisomerase (DNA) II alpha%2C transcript variant X2;transcript_id=XM_006533154.4;extra_copy_number=0
CM058251.1	Liftoff	exon	96696074	96696269	.	-	.	ID=exon-XM_006533154.4-24;Parent=rna-XM_006533154.4;Dbxref=GeneID:21973,GenBank:XM_006533154.4,MGI:MGI:98790;gbkey=mRNA;gene=Top2a;product=topoisomerase (DNA) II alpha%2C transcript variant X2;transcript_id=XM_006533154.4;extra_copy_number=0
CM058251.1	Liftoff	exon	96696707	96696907	.	-	.	ID=exon-XM_006533154.4-23;Parent=rna-XM_006533154.4;Dbxref=GeneID:21973,GenBank:XM_006533154.4,MGI:MGI:98790;gbkey=mRNA;gene=Top2a;product=topoisomerase (DNA) II alpha%2C transcript variant X2;transcript_id=XM_006533154.4;extra_copy_number=0
CM058251.1	Liftoff	exon	96697026	96697160	.	-	.	ID=exon-XM_006533154.4-22;Parent=rna-XM_006533154.4;Dbxref=GeneID:21973,GenBank:XM_006533154.4,MGI:MGI:98790;gbkey=mRNA;gene=Top2a;product=topoisomerase (DNA) II alpha%2C transcript variant X2;transcript_id=XM_006533154.4;extra_copy_number=0
CM058251.1	Liftoff	exon	96697312	96697543	.	-	.	ID=exon-XM_006533154.4-21;Parent=rna-XM_006533154.4;Dbxref=GeneID:21973,GenBank:XM_006533154.4,MGI:MGI:98790;gbkey=mRNA;gene=Top2a;product=topoisomerase (DNA) II alpha%2C transcript variant X2;transcript_id=XM_006533154.4;extra_copy_number=0
CM058251.1	Liftoff	exon	96699203	96699351	.	-	.	ID=exon-XM_006533154.4-20;Parent=rna-XM_006533154.4;Dbxref=GeneID:21973,GenBank:XM_006533154.4,MGI:MGI:98790;gbkey=mRNA;gene=Top2a;product=topoisomerase (DNA) II alpha%2C transcript variant X2;transcript_id=XM_006533154.4;extra_copy_number=0
CM058251.1	Liftoff	exon	96700160	96700281	.	-	.	ID=exon-XM_006533154.4-19;Parent=rna-XM_006533154.4;Dbxref=GeneID:21973,GenBank:XM_006533154.4,MGI:MGI:98790;gbkey=mRNA;gene=Top2a;product=topoisomerase (DNA) II alpha%2C transcript variant X2;transcript_id=XM_006533154.4;extra_copy_number=0
CM058251.1	Liftoff	exon	96700381	96700495	.	-	.	ID=exon-XM_006533154.4-18;Parent=rna-XM_006533154.4;Dbxref=GeneID:21973,GenBank:XM_006533154.4,MGI:MGI:98790;gbkey=mRNA;gene=Top2a;product=topoisomerase (DNA) II alpha%2C transcript variant X2;transcript_id=XM_006533154.4;extra_copy_number=0
CM058251.1	Liftoff	exon	96702430	96702522	.	-	.	ID=exon-XM_006533154.4-17;Parent=rna-XM_006533154.4;Dbxref=GeneID:21973,GenBank:XM_006533154.4,MGI:MGI:98790;gbkey=mRNA;gene=Top2a;product=topoisomerase (DNA) II alpha%2C transcript variant X2;transcript_id=XM_006533154.4;extra_copy_number=0
CM058251.1	Liftoff	exon	96702790	96702899	.	-	.	ID=exon-XM_006533154.4-16;Parent=rna-XM_006533154.4;Dbxref=GeneID:21973,GenBank:XM_006533154.4,MGI:MGI:98790;gbkey=mRNA;gene=Top2a;product=topoisomerase (DNA) II alpha%2C transcript variant X2;transcript_id=XM_006533154.4;extra_copy_number=0
CM058251.1	Liftoff	exon	96702993	96703098	.	-	.	ID=exon-XM_006533154.4-15;Parent=rna-XM_006533154.4;Dbxref=GeneID:21973,GenBank:XM_006533154.4,MGI:MGI:98790;gbkey=mRNA;gene=Top2a;product=topoisomerase (DNA) II alpha%2C transcript variant X2;transcript_id=XM_006533154.4;extra_copy_number=0
CM058251.1	Liftoff	exon	96703228	96703338	.	-	.	ID=exon-XM_006533154.4-14;Parent=rna-XM_006533154.4;Dbxref=GeneID:21973,GenBank:XM_006533154.4,MGI:MGI:98790;gbkey=mRNA;gene=Top2a;product=topoisomerase (DNA) II alpha%2C transcript variant X2;transcript_id=XM_006533154.4;extra_copy_number=0
CM058251.1	Liftoff	exon	96703674	96703799	.	-	.	ID=exon-XM_006533154.4-13;Parent=rna-XM_006533154.4;Dbxref=GeneID:21973,GenBank:XM_006533154.4,MGI:MGI:98790;gbkey=mRNA;gene=Top2a;product=topoisomerase (DNA) II alpha%2C transcript variant X2;transcript_id=XM_006533154.4;extra_copy_number=0
CM058251.1	Liftoff	exon	96704106	96704263	.	-	.	ID=exon-XM_006533154.4-12;Parent=rna-XM_006533154.4;Dbxref=GeneID:21973,GenBank:XM_006533154.4,MGI:MGI:98790;gbkey=mRNA;gene=Top2a;product=topoisomerase (DNA) II alpha%2C transcript variant X2;transcript_id=XM_006533154.4;extra_copy_number=0
CM058251.1	Liftoff	exon	96705221	96705359	.	-	.	ID=exon-XM_006533154.4-11;Parent=rna-XM_006533154.4;Dbxref=GeneID:21973,GenBank:XM_006533154.4,MGI:MGI:98790;gbkey=mRNA;gene=Top2a;product=topoisomerase (DNA) II alpha%2C transcript variant X2;transcript_id=XM_006533154.4;extra_copy_number=0
CM058251.1	Liftoff	exon	96707615	96707752	.	-	.	ID=exon-XM_006533154.4-10;Parent=rna-XM_006533154.4;Dbxref=GeneID:21973,GenBank:XM_006533154.4,MGI:MGI:98790;gbkey=mRNA;gene=Top2a;product=topoisomerase (DNA) II alpha%2C transcript variant X2;transcript_id=XM_006533154.4;extra_copy_number=0
CM058251.1	Liftoff	exon	96707888	96707989	.	-	.	ID=exon-XM_006533154.4-9;Parent=rna-XM_006533154.4;Dbxref=GeneID:21973,GenBank:XM_006533154.4,MGI:MGI:98790;gbkey=mRNA;gene=Top2a;product=topoisomerase (DNA) II alpha%2C transcript variant X2;transcript_id=XM_006533154.4;extra_copy_number=0
CM058251.1	Liftoff	exon	96708086	96708259	.	-	.	ID=exon-XM_006533154.4-8;Parent=rna-XM_006533154.4;Dbxref=GeneID:21973,GenBank:XM_006533154.4,MGI:MGI:98790;gbkey=mRNA;gene=Top2a;product=topoisomerase (DNA) II alpha%2C transcript variant X2;transcript_id=XM_006533154.4;extra_copy_number=0
CM058251.1	Liftoff	exon	96709228	96709440	.	-	.	ID=exon-XM_006533154.4-7;Parent=rna-XM_006533154.4;Dbxref=GeneID:21973,GenBank:XM_006533154.4,MGI:MGI:98790;gbkey=mRNA;gene=Top2a;product=topoisomerase (DNA) II alpha%2C transcript variant X2;transcript_id=XM_006533154.4;extra_copy_number=0
CM058251.1	Liftoff	exon	96709630	96709727	.	-	.	ID=exon-XM_006533154.4-6;Parent=rna-XM_006533154.4;Dbxref=GeneID:21973,GenBank:XM_006533154.4,MGI:MGI:98790;gbkey=mRNA;gene=Top2a;product=topoisomerase (DNA) II alpha%2C transcript variant X2;transcript_id=XM_006533154.4;extra_copy_number=0
CM058251.1	Liftoff	exon	96711996	96712141	.	-	.	ID=exon-XM_006533154.4-5;Parent=rna-XM_006533154.4;Dbxref=GeneID:21973,GenBank:XM_006533154.4,MGI:MGI:98790;gbkey=mRNA;gene=Top2a;product=topoisomerase (DNA) II alpha%2C transcript variant X2;transcript_id=XM_006533154.4;extra_copy_number=0
CM058251.1	Liftoff	exon	96714911	96714974	.	-	.	ID=exon-XM_006533154.4-4;Parent=rna-XM_006533154.4;Dbxref=GeneID:21973,GenBank:XM_006533154.4,MGI:MGI:98790;gbkey=mRNA;gene=Top2a;product=topoisomerase (DNA) II alpha%2C transcript variant X2;transcript_id=XM_006533154.4;extra_copy_number=0
CM058251.1	Liftoff	exon	96715540	96715630	.	-	.	ID=exon-XM_006533154.4-3;Parent=rna-XM_006533154.4;Dbxref=GeneID:21973,GenBank:XM_006533154.4,MGI:MGI:98790;gbkey=mRNA;gene=Top2a;product=topoisomerase (DNA) II alpha%2C transcript variant X2;transcript_id=XM_006533154.4;extra_copy_number=0
CM058251.1	Liftoff	exon	96716040	96716192	.	-	.	ID=exon-XM_006533154.4-2;Parent=rna-XM_006533154.4;Dbxref=GeneID:21973,GenBank:XM_006533154.4,MGI:MGI:98790;gbkey=mRNA;gene=Top2a;product=topoisomerase (DNA) II alpha%2C transcript variant X2;transcript_id=XM_006533154.4;extra_copy_number=0
CM058251.1	Liftoff	exon	96717246	96717411	.	-	.	ID=exon-XM_006533154.4-1;Parent=rna-XM_006533154.4;Dbxref=GeneID:21973,GenBank:XM_006533154.4,MGI:MGI:98790;gbkey=mRNA;gene=Top2a;product=topoisomerase (DNA) II alpha%2C transcript variant X2;transcript_id=XM_006533154.4;extra_copy_number=0
CM058251.1	Liftoff	CDS	96687004	96687135	.	-	.	ID=cds-XP_006533217.1;Parent=rna-XM_006533154.4;Dbxref=GeneID:21973,GenBank:XP_006533217.1,MGI:MGI:98790;Name=XP_006533217.1;gbkey=CDS;gene=Top2a;product=DNA topoisomerase 2-alpha isoform X2;protein_id=XP_006533217.1;extra_copy_number=0
CM058251.1	Liftoff	CDS	96687407	96687606	.	-	.	ID=cds-XP_006533217.1;Parent=rna-XM_006533154.4;Dbxref=GeneID:21973,GenBank:XP_006533217.1,MGI:MGI:98790;Name=XP_006533217.1;gbkey=CDS;gene=Top2a;product=DNA topoisomerase 2-alpha isoform X2;protein_id=XP_006533217.1;extra_copy_number=0
CM058251.1	Liftoff	CDS	96688444	96688575	.	-	.	ID=cds-XP_006533217.1;Parent=rna-XM_006533154.4;Dbxref=GeneID:21973,GenBank:XP_006533217.1,MGI:MGI:98790;Name=XP_006533217.1;gbkey=CDS;gene=Top2a;product=DNA topoisomerase 2-alpha isoform X2;protein_id=XP_006533217.1;extra_copy_number=0
CM058251.1	Liftoff	CDS	96688881	96688924	.	-	.	ID=cds-XP_006533217.1;Parent=rna-XM_006533154.4;Dbxref=GeneID:21973,GenBank:XP_006533217.1,MGI:MGI:98790;Name=XP_006533217.1;gbkey=CDS;gene=Top2a;product=DNA topoisomerase 2-alpha isoform X2;protein_id=XP_006533217.1;extra_copy_number=0
CM058251.1	Liftoff	CDS	96689050	96689173	.	-	.	ID=cds-XP_006533217.1;Parent=rna-XM_006533154.4;Dbxref=GeneID:21973,GenBank:XP_006533217.1,MGI:MGI:98790;Name=XP_006533217.1;gbkey=CDS;gene=Top2a;product=DNA topoisomerase 2-alpha isoform X2;protein_id=XP_006533217.1;extra_copy_number=0
CM058251.1	Liftoff	CDS	96689929	96690075	.	-	.	ID=cds-XP_006533217.1;Parent=rna-XM_006533154.4;Dbxref=GeneID:21973,GenBank:XP_006533217.1,MGI:MGI:98790;Name=XP_006533217.1;gbkey=CDS;gene=Top2a;product=DNA topoisomerase 2-alpha isoform X2;protein_id=XP_006533217.1;extra_copy_number=0
CM058251.1	Liftoff	CDS	96691029	96691119	.	-	.	ID=cds-XP_006533217.1;Parent=rna-XM_006533154.4;Dbxref=GeneID:21973,GenBank:XP_006533217.1,MGI:MGI:98790;Name=XP_006533217.1;gbkey=CDS;gene=Top2a;product=DNA topoisomerase 2-alpha isoform X2;protein_id=XP_006533217.1;extra_copy_number=0
CM058251.1	Liftoff	CDS	96692362	96692547	.	-	.	ID=cds-XP_006533217.1;Parent=rna-XM_006533154.4;Dbxref=GeneID:21973,GenBank:XP_006533217.1,MGI:MGI:98790;Name=XP_006533217.1;gbkey=CDS;gene=Top2a;product=DNA topoisomerase 2-alpha isoform X2;protein_id=XP_006533217.1;extra_copy_number=0
CM058251.1	Liftoff	CDS	96693968	96694051	.	-	.	ID=cds-XP_006533217.1;Parent=rna-XM_006533154.4;Dbxref=GeneID:21973,GenBank:XP_006533217.1,MGI:MGI:98790;Name=XP_006533217.1;gbkey=CDS;gene=Top2a;product=DNA topoisomerase 2-alpha isoform X2;protein_id=XP_006533217.1;extra_copy_number=0
CM058251.1	Liftoff	CDS	96694174	96694332	.	-	.	ID=cds-XP_006533217.1;Parent=rna-XM_006533154.4;Dbxref=GeneID:21973,GenBank:XP_006533217.1,MGI:MGI:98790;Name=XP_006533217.1;gbkey=CDS;gene=Top2a;product=DNA topoisomerase 2-alpha isoform X2;protein_id=XP_006533217.1;extra_copy_number=0
CM058251.1	Liftoff	CDS	96694550	96694641	.	-	.	ID=cds-XP_006533217.1;Parent=rna-XM_006533154.4;Dbxref=GeneID:21973,GenBank:XP_006533217.1,MGI:MGI:98790;Name=XP_006533217.1;gbkey=CDS;gene=Top2a;product=DNA topoisomerase 2-alpha isoform X2;protein_id=XP_006533217.1;extra_copy_number=0
CM058251.1	Liftoff	CDS	96696074	96696269	.	-	.	ID=cds-XP_006533217.1;Parent=rna-XM_006533154.4;Dbxref=GeneID:21973,GenBank:XP_006533217.1,MGI:MGI:98790;Name=XP_006533217.1;gbkey=CDS;gene=Top2a;product=DNA topoisomerase 2-alpha isoform X2;protein_id=XP_006533217.1;extra_copy_number=0
CM058251.1	Liftoff	CDS	96696707	96696907	.	-	.	ID=cds-XP_006533217.1;Parent=rna-XM_006533154.4;Dbxref=GeneID:21973,GenBank:XP_006533217.1,MGI:MGI:98790;Name=XP_006533217.1;gbkey=CDS;gene=Top2a;product=DNA topoisomerase 2-alpha isoform X2;protein_id=XP_006533217.1;extra_copy_number=0
CM058251.1	Liftoff	CDS	96697026	96697160	.	-	.	ID=cds-XP_006533217.1;Parent=rna-XM_006533154.4;Dbxref=GeneID:21973,GenBank:XP_006533217.1,MGI:MGI:98790;Name=XP_006533217.1;gbkey=CDS;gene=Top2a;product=DNA topoisomerase 2-alpha isoform X2;protein_id=XP_006533217.1;extra_copy_number=0
CM058251.1	Liftoff	CDS	96697312	96697543	.	-	.	ID=cds-XP_006533217.1;Parent=rna-XM_006533154.4;Dbxref=GeneID:21973,GenBank:XP_006533217.1,MGI:MGI:98790;Name=XP_006533217.1;gbkey=CDS;gene=Top2a;product=DNA topoisomerase 2-alpha isoform X2;protein_id=XP_006533217.1;extra_copy_number=0
CM058251.1	Liftoff	CDS	96699203	96699351	.	-	.	ID=cds-XP_006533217.1;Parent=rna-XM_006533154.4;Dbxref=GeneID:21973,GenBank:XP_006533217.1,MGI:MGI:98790;Name=XP_006533217.1;gbkey=CDS;gene=Top2a;product=DNA topoisomerase 2-alpha isoform X2;protein_id=XP_006533217.1;extra_copy_number=0
CM058251.1	Liftoff	CDS	96700160	96700281	.	-	.	ID=cds-XP_006533217.1;Parent=rna-XM_006533154.4;Dbxref=GeneID:21973,GenBank:XP_006533217.1,MGI:MGI:98790;Name=XP_006533217.1;gbkey=CDS;gene=Top2a;product=DNA topoisomerase 2-alpha isoform X2;protein_id=XP_006533217.1;extra_copy_number=0
CM058251.1	Liftoff	CDS	96700381	96700495	.	-	.	ID=cds-XP_006533217.1;Parent=rna-XM_006533154.4;Dbxref=GeneID:21973,GenBank:XP_006533217.1,MGI:MGI:98790;Name=XP_006533217.1;gbkey=CDS;gene=Top2a;product=DNA topoisomerase 2-alpha isoform X2;protein_id=XP_006533217.1;extra_copy_number=0
CM058251.1	Liftoff	CDS	96702430	96702522	.	-	.	ID=cds-XP_006533217.1;Parent=rna-XM_006533154.4;Dbxref=GeneID:21973,GenBank:XP_006533217.1,MGI:MGI:98790;Name=XP_006533217.1;gbkey=CDS;gene=Top2a;product=DNA topoisomerase 2-alpha isoform X2;protein_id=XP_006533217.1;extra_copy_number=0
CM058251.1	Liftoff	CDS	96702790	96702899	.	-	.	ID=cds-XP_006533217.1;Parent=rna-XM_006533154.4;Dbxref=GeneID:21973,GenBank:XP_006533217.1,MGI:MGI:98790;Name=XP_006533217.1;gbkey=CDS;gene=Top2a;product=DNA topoisomerase 2-alpha isoform X2;protein_id=XP_006533217.1;extra_copy_number=0
CM058251.1	Liftoff	CDS	96702993	96703098	.	-	.	ID=cds-XP_006533217.1;Parent=rna-XM_006533154.4;Dbxref=GeneID:21973,GenBank:XP_006533217.1,MGI:MGI:98790;Name=XP_006533217.1;gbkey=CDS;gene=Top2a;product=DNA topoisomerase 2-alpha isoform X2;protein_id=XP_006533217.1;extra_copy_number=0
CM058251.1	Liftoff	CDS	96703228	96703338	.	-	.	ID=cds-XP_006533217.1;Parent=rna-XM_006533154.4;Dbxref=GeneID:21973,GenBank:XP_006533217.1,MGI:MGI:98790;Name=XP_006533217.1;gbkey=CDS;gene=Top2a;product=DNA topoisomerase 2-alpha isoform X2;protein_id=XP_006533217.1;extra_copy_number=0
CM058251.1	Liftoff	CDS	96703674	96703799	.	-	.	ID=cds-XP_006533217.1;Parent=rna-XM_006533154.4;Dbxref=GeneID:21973,GenBank:XP_006533217.1,MGI:MGI:98790;Name=XP_006533217.1;gbkey=CDS;gene=Top2a;product=DNA topoisomerase 2-alpha isoform X2;protein_id=XP_006533217.1;extra_copy_number=0
CM058251.1	Liftoff	CDS	96704106	96704263	.	-	.	ID=cds-XP_006533217.1;Parent=rna-XM_006533154.4;Dbxref=GeneID:21973,GenBank:XP_006533217.1,MGI:MGI:98790;Name=XP_006533217.1;gbkey=CDS;gene=Top2a;product=DNA topoisomerase 2-alpha isoform X2;protein_id=XP_006533217.1;extra_copy_number=0
CM058251.1	Liftoff	CDS	96705221	96705359	.	-	.	ID=cds-XP_006533217.1;Parent=rna-XM_006533154.4;Dbxref=GeneID:21973,GenBank:XP_006533217.1,MGI:MGI:98790;Name=XP_006533217.1;gbkey=CDS;gene=Top2a;product=DNA topoisomerase 2-alpha isoform X2;protein_id=XP_006533217.1;extra_copy_number=0
CM058251.1	Liftoff	CDS	96707615	96707752	.	-	.	ID=cds-XP_006533217.1;Parent=rna-XM_006533154.4;Dbxref=GeneID:21973,GenBank:XP_006533217.1,MGI:MGI:98790;Name=XP_006533217.1;gbkey=CDS;gene=Top2a;product=DNA topoisomerase 2-alpha isoform X2;protein_id=XP_006533217.1;extra_copy_number=0
CM058251.1	Liftoff	CDS	96707888	96707989	.	-	.	ID=cds-XP_006533217.1;Parent=rna-XM_006533154.4;Dbxref=GeneID:21973,GenBank:XP_006533217.1,MGI:MGI:98790;Name=XP_006533217.1;gbkey=CDS;gene=Top2a;product=DNA topoisomerase 2-alpha isoform X2;protein_id=XP_006533217.1;extra_copy_number=0
CM058251.1	Liftoff	CDS	96708086	96708259	.	-	.	ID=cds-XP_006533217.1;Parent=rna-XM_006533154.4;Dbxref=GeneID:21973,GenBank:XP_006533217.1,MGI:MGI:98790;Name=XP_006533217.1;gbkey=CDS;gene=Top2a;product=DNA topoisomerase 2-alpha isoform X2;protein_id=XP_006533217.1;extra_copy_number=0
CM058251.1	Liftoff	CDS	96709228	96709440	.	-	.	ID=cds-XP_006533217.1;Parent=rna-XM_006533154.4;Dbxref=GeneID:21973,GenBank:XP_006533217.1,MGI:MGI:98790;Name=XP_006533217.1;gbkey=CDS;gene=Top2a;product=DNA topoisomerase 2-alpha isoform X2;protein_id=XP_006533217.1;extra_copy_number=0
CM058251.1	Liftoff	CDS	96709630	96709727	.	-	.	ID=cds-XP_006533217.1;Parent=rna-XM_006533154.4;Dbxref=GeneID:21973,GenBank:XP_006533217.1,MGI:MGI:98790;Name=XP_006533217.1;gbkey=CDS;gene=Top2a;product=DNA topoisomerase 2-alpha isoform X2;protein_id=XP_006533217.1;extra_copy_number=0
CM058251.1	Liftoff	CDS	96711996	96712141	.	-	.	ID=cds-XP_006533217.1;Parent=rna-XM_006533154.4;Dbxref=GeneID:21973,GenBank:XP_006533217.1,MGI:MGI:98790;Name=XP_006533217.1;gbkey=CDS;gene=Top2a;product=DNA topoisomerase 2-alpha isoform X2;protein_id=XP_006533217.1;extra_copy_number=0
CM058251.1	Liftoff	CDS	96714911	96714974	.	-	.	ID=cds-XP_006533217.1;Parent=rna-XM_006533154.4;Dbxref=GeneID:21973,GenBank:XP_006533217.1,MGI:MGI:98790;Name=XP_006533217.1;gbkey=CDS;gene=Top2a;product=DNA topoisomerase 2-alpha isoform X2;protein_id=XP_006533217.1;extra_copy_number=0
CM058251.1	Liftoff	CDS	96715540	96715630	.	-	.	ID=cds-XP_006533217.1;Parent=rna-XM_006533154.4;Dbxref=GeneID:21973,GenBank:XP_006533217.1,MGI:MGI:98790;Name=XP_006533217.1;gbkey=CDS;gene=Top2a;product=DNA topoisomerase 2-alpha isoform X2;protein_id=XP_006533217.1;extra_copy_number=0
CM058251.1	Liftoff	CDS	96716040	96716192	.	-	.	ID=cds-XP_006533217.1;Parent=rna-XM_006533154.4;Dbxref=GeneID:21973,GenBank:XP_006533217.1,MGI:MGI:98790;Name=XP_006533217.1;gbkey=CDS;gene=Top2a;product=DNA topoisomerase 2-alpha isoform X2;protein_id=XP_006533217.1;extra_copy_number=0
CM058251.1	Liftoff	CDS	96717246	96717266	.	-	.	ID=cds-XP_006533217.1;Parent=rna-XM_006533154.4;Dbxref=GeneID:21973,GenBank:XP_006533217.1,MGI:MGI:98790;Name=XP_006533217.1;gbkey=CDS;gene=Top2a;product=DNA topoisomerase 2-alpha isoform X2;protein_id=XP_006533217.1;extra_copy_number=0
CM058251.1	Liftoff	gene	96710231	96710352	.	-	.	ID=gene-Gm23451;Dbxref=GeneID:115487886,MGI:MGI:5453228;Name=Gm23451;description=predicted gene%2C 23451;gbkey=Gene;gene=Gm23451;gene_biotype=snoRNA;coverage=1.0;sequence_ID=1.0;extra_copy_number=0;copy_num_ID=gene-Gm23451_0
CM058251.1	Liftoff	snoRNA	96710231	96710352	.	-	.	ID=rna-XR_004937335.1;Parent=gene-Gm23451;Dbxref=GeneID:115487886,RFAM:RF00421,GenBank:XR_004937335.1,MGI:MGI:5453228;Name=XR_004937335.1;gbkey=ncRNA;gene=Gm23451;inference=COORDINATES: profile:INFERNAL:1.1.1;product=small nucleolar RNA SNORA32;transcript_id=XR_004937335.1;extra_copy_number=0
CM058251.1	Liftoff	exon	96710231	96710352	.	-	.	ID=exon-XR_004937335.1-1;Parent=rna-XR_004937335.1;Dbxref=GeneID:115487886,RFAM:RF00421,GenBank:XR_004937335.1,MGI:MGI:5453228;gbkey=ncRNA;gene=Gm23451;inference=COORDINATES: profile:INFERNAL:1.1.1;product=small nucleolar RNA SNORA32;transcript_id=XR_004937335.1;extra_copy_number=0
CM058251.1	Liftoff	gene	96733201	96745962	.	+	.	ID=gene-Igfbp4;Dbxref=GeneID:16010,MGI:MGI:96439;Name=Igfbp4;description=insulin-like growth factor binding protein 4;gbkey=Gene;gene=Igfbp4;gene_biotype=protein_coding;gene_synonym=Deb2,IBP-4,IGFBP-4;coverage=1.0;sequence_ID=1.0;valid_ORFs=4;extra_copy_number=0;copy_num_ID=gene-Igfbp4_0
CM058251.1	Liftoff	mRNA	96733201	96745962	.	+	.	ID=rna-XM_030245599.2;Parent=gene-Igfbp4;Dbxref=GeneID:16010,GenBank:XM_030245599.2,MGI:MGI:96439;Name=XM_030245599.2;gbkey=mRNA;gene=Igfbp4;model_evidence=Supporting evidence includes similarity to: 16 mRNAs%2C 64 ESTs%2C 10 Proteins%2C 2465 long SRA reads%2C and 100%25 coverage of the annotated genomic feature by RNAseq alignments%2C including 29 samples with support for all annotated introns;product=insulin-like growth factor binding protein 4%2C transcript variant X3;transcript_id=XM_030245599.2;matches_ref_protein=True;valid_ORF=True;extra_copy_number=0
CM058251.1	Liftoff	exon	96733201	96733305	.	+	.	ID=exon-XM_030245599.2-1;Parent=rna-XM_030245599.2;Dbxref=GeneID:16010,GenBank:XM_030245599.2,MGI:MGI:96439;gbkey=mRNA;gene=Igfbp4;product=insulin-like growth factor binding protein 4%2C transcript variant X3;transcript_id=XM_030245599.2;extra_copy_number=0
CM058251.1	Liftoff	exon	96734199	96735052	.	+	.	ID=exon-XM_030245599.2-2;Parent=rna-XM_030245599.2;Dbxref=GeneID:16010,GenBank:XM_030245599.2,MGI:MGI:96439;gbkey=mRNA;gene=Igfbp4;product=insulin-like growth factor binding protein 4%2C transcript variant X3;transcript_id=XM_030245599.2;extra_copy_number=0
CM058251.1	Liftoff	exon	96741533	96741678	.	+	.	ID=exon-XM_030245599.2-3;Parent=rna-XM_030245599.2;Dbxref=GeneID:16010,GenBank:XM_030245599.2,MGI:MGI:96439;gbkey=mRNA;gene=Igfbp4;product=insulin-like growth factor binding protein 4%2C transcript variant X3;transcript_id=XM_030245599.2;extra_copy_number=0
CM058251.1	Liftoff	exon	96742401	96742535	.	+	.	ID=exon-XM_030245599.2-4;Parent=rna-XM_030245599.2;Dbxref=GeneID:16010,GenBank:XM_030245599.2,MGI:MGI:96439;gbkey=mRNA;gene=Igfbp4;product=insulin-like growth factor binding protein 4%2C transcript variant X3;transcript_id=XM_030245599.2;extra_copy_number=0
CM058251.1	Liftoff	exon	96744752	96745962	.	+	.	ID=exon-XM_030245599.2-5;Parent=rna-XM_030245599.2;Dbxref=GeneID:16010,GenBank:XM_030245599.2,MGI:MGI:96439;gbkey=mRNA;gene=Igfbp4;product=insulin-like growth factor binding protein 4%2C transcript variant X3;transcript_id=XM_030245599.2;extra_copy_number=0
CM058251.1	Liftoff	CDS	96734704	96735052	.	+	.	ID=cds-XP_030101459.1;Parent=rna-XM_030245599.2;Dbxref=GeneID:16010,GenBank:XP_030101459.1,MGI:MGI:96439;Name=XP_030101459.1;gbkey=CDS;gene=Igfbp4;product=insulin-like growth factor-binding protein 4 isoform X1;protein_id=XP_030101459.1;extra_copy_number=0
CM058251.1	Liftoff	CDS	96741533	96741678	.	+	.	ID=cds-XP_030101459.1;Parent=rna-XM_030245599.2;Dbxref=GeneID:16010,GenBank:XP_030101459.1,MGI:MGI:96439;Name=XP_030101459.1;gbkey=CDS;gene=Igfbp4;product=insulin-like growth factor-binding protein 4 isoform X1;protein_id=XP_030101459.1;extra_copy_number=0
CM058251.1	Liftoff	CDS	96742401	96742535	.	+	.	ID=cds-XP_030101459.1;Parent=rna-XM_030245599.2;Dbxref=GeneID:16010,GenBank:XP_030101459.1,MGI:MGI:96439;Name=XP_030101459.1;gbkey=CDS;gene=Igfbp4;product=insulin-like growth factor-binding protein 4 isoform X1;protein_id=XP_030101459.1;extra_copy_number=0
CM058251.1	Liftoff	CDS	96744752	96744886	.	+	.	ID=cds-XP_030101459.1;Parent=rna-XM_030245599.2;Dbxref=GeneID:16010,GenBank:XP_030101459.1,MGI:MGI:96439;Name=XP_030101459.1;gbkey=CDS;gene=Igfbp4;product=insulin-like growth factor-binding protein 4 isoform X1;protein_id=XP_030101459.1;extra_copy_number=0
CM058251.1	Liftoff	mRNA	96733273	96745962	.	+	.	ID=rna-XM_036156346.1;Parent=gene-Igfbp4;Dbxref=GeneID:16010,GenBank:XM_036156346.1,MGI:MGI:96439;Name=XM_036156346.1;gbkey=mRNA;gene=Igfbp4;model_evidence=Supporting evidence includes similarity to: 16 mRNAs%2C 64 ESTs%2C 10 Proteins%2C 2481 long SRA reads%2C and 100%25 coverage of the annotated genomic feature by RNAseq alignments%2C including 12 samples with support for all annotated introns;product=insulin-like growth factor binding protein 4%2C transcript variant X1;transcript_id=XM_036156346.1;matches_ref_protein=True;valid_ORF=True;extra_copy_number=0
CM058251.1	Liftoff	exon	96733273	96733465	.	+	.	ID=exon-XM_036156346.1-1;Parent=rna-XM_036156346.1;Dbxref=GeneID:16010,GenBank:XM_036156346.1,MGI:MGI:96439;gbkey=mRNA;gene=Igfbp4;product=insulin-like growth factor binding protein 4%2C transcript variant X1;transcript_id=XM_036156346.1;extra_copy_number=0
CM058251.1	Liftoff	exon	96733568	96735052	.	+	.	ID=exon-XM_036156346.1-2;Parent=rna-XM_036156346.1;Dbxref=GeneID:16010,GenBank:XM_036156346.1,MGI:MGI:96439;gbkey=mRNA;gene=Igfbp4;product=insulin-like growth factor binding protein 4%2C transcript variant X1;transcript_id=XM_036156346.1;extra_copy_number=0
CM058251.1	Liftoff	exon	96741533	96741678	.	+	.	ID=exon-XM_036156346.1-3;Parent=rna-XM_036156346.1;Dbxref=GeneID:16010,GenBank:XM_036156346.1,MGI:MGI:96439;gbkey=mRNA;gene=Igfbp4;product=insulin-like growth factor binding protein 4%2C transcript variant X1;transcript_id=XM_036156346.1;extra_copy_number=0
CM058251.1	Liftoff	exon	96742401	96742535	.	+	.	ID=exon-XM_036156346.1-4;Parent=rna-XM_036156346.1;Dbxref=GeneID:16010,GenBank:XM_036156346.1,MGI:MGI:96439;gbkey=mRNA;gene=Igfbp4;product=insulin-like growth factor binding protein 4%2C transcript variant X1;transcript_id=XM_036156346.1;extra_copy_number=0
CM058251.1	Liftoff	exon	96744752	96745962	.	+	.	ID=exon-XM_036156346.1-5;Parent=rna-XM_036156346.1;Dbxref=GeneID:16010,GenBank:XM_036156346.1,MGI:MGI:96439;gbkey=mRNA;gene=Igfbp4;product=insulin-like growth factor binding protein 4%2C transcript variant X1;transcript_id=XM_036156346.1;extra_copy_number=0
CM058251.1	Liftoff	CDS	96734704	96735052	.	+	.	ID=cds-XP_036012239.1;Parent=rna-XM_036156346.1;Dbxref=GeneID:16010,GenBank:XP_036012239.1,MGI:MGI:96439;Name=XP_036012239.1;gbkey=CDS;gene=Igfbp4;product=insulin-like growth factor-binding protein 4 isoform X1;protein_id=XP_036012239.1;extra_copy_number=0
CM058251.1	Liftoff	CDS	96741533	96741678	.	+	.	ID=cds-XP_036012239.1;Parent=rna-XM_036156346.1;Dbxref=GeneID:16010,GenBank:XP_036012239.1,MGI:MGI:96439;Name=XP_036012239.1;gbkey=CDS;gene=Igfbp4;product=insulin-like growth factor-binding protein 4 isoform X1;protein_id=XP_036012239.1;extra_copy_number=0
CM058251.1	Liftoff	CDS	96742401	96742535	.	+	.	ID=cds-XP_036012239.1;Parent=rna-XM_036156346.1;Dbxref=GeneID:16010,GenBank:XP_036012239.1,MGI:MGI:96439;Name=XP_036012239.1;gbkey=CDS;gene=Igfbp4;product=insulin-like growth factor-binding protein 4 isoform X1;protein_id=XP_036012239.1;extra_copy_number=0
CM058251.1	Liftoff	CDS	96744752	96744886	.	+	.	ID=cds-XP_036012239.1;Parent=rna-XM_036156346.1;Dbxref=GeneID:16010,GenBank:XP_036012239.1,MGI:MGI:96439;Name=XP_036012239.1;gbkey=CDS;gene=Igfbp4;product=insulin-like growth factor-binding protein 4 isoform X1;protein_id=XP_036012239.1;extra_copy_number=0
CM058251.1	Liftoff	mRNA	96733287	96745962	.	+	.	ID=rna-XM_030245598.1;Parent=gene-Igfbp4;Dbxref=GeneID:16010,GenBank:XM_030245598.1,MGI:MGI:96439;Name=XM_030245598.1;gbkey=mRNA;gene=Igfbp4;model_evidence=Supporting evidence includes similarity to: 16 mRNAs%2C 64 ESTs%2C 10 Proteins%2C 2494 long SRA reads%2C and 100%25 coverage of the annotated genomic feature by RNAseq alignments%2C including 20 samples with support for all annotated introns;product=insulin-like growth factor binding protein 4%2C transcript variant X2;transcript_id=XM_030245598.1;matches_ref_protein=True;valid_ORF=True;extra_copy_number=0
CM058251.1	Liftoff	exon	96733287	96733465	.	+	.	ID=exon-XM_030245598.1-1;Parent=rna-XM_030245598.1;Dbxref=GeneID:16010,GenBank:XM_030245598.1,MGI:MGI:96439;gbkey=mRNA;gene=Igfbp4;product=insulin-like growth factor binding protein 4%2C transcript variant X2;transcript_id=XM_030245598.1;extra_copy_number=0
CM058251.1	Liftoff	exon	96734199	96735052	.	+	.	ID=exon-XM_030245598.1-2;Parent=rna-XM_030245598.1;Dbxref=GeneID:16010,GenBank:XM_030245598.1,MGI:MGI:96439;gbkey=mRNA;gene=Igfbp4;product=insulin-like growth factor binding protein 4%2C transcript variant X2;transcript_id=XM_030245598.1;extra_copy_number=0
CM058251.1	Liftoff	exon	96741533	96741678	.	+	.	ID=exon-XM_030245598.1-3;Parent=rna-XM_030245598.1;Dbxref=GeneID:16010,GenBank:XM_030245598.1,MGI:MGI:96439;gbkey=mRNA;gene=Igfbp4;product=insulin-like growth factor binding protein 4%2C transcript variant X2;transcript_id=XM_030245598.1;extra_copy_number=0
CM058251.1	Liftoff	exon	96742401	96742535	.	+	.	ID=exon-XM_030245598.1-4;Parent=rna-XM_030245598.1;Dbxref=GeneID:16010,GenBank:XM_030245598.1,MGI:MGI:96439;gbkey=mRNA;gene=Igfbp4;product=insulin-like growth factor binding protein 4%2C transcript variant X2;transcript_id=XM_030245598.1;extra_copy_number=0
CM058251.1	Liftoff	exon	96744752	96745962	.	+	.	ID=exon-XM_030245598.1-5;Parent=rna-XM_030245598.1;Dbxref=GeneID:16010,GenBank:XM_030245598.1,MGI:MGI:96439;gbkey=mRNA;gene=Igfbp4;product=insulin-like growth factor binding protein 4%2C transcript variant X2;transcript_id=XM_030245598.1;extra_copy_number=0
CM058251.1	Liftoff	CDS	96734704	96735052	.	+	.	ID=cds-XP_030101458.1;Parent=rna-XM_030245598.1;Dbxref=GeneID:16010,GenBank:XP_030101458.1,MGI:MGI:96439;Name=XP_030101458.1;gbkey=CDS;gene=Igfbp4;product=insulin-like growth factor-binding protein 4 isoform X1;protein_id=XP_030101458.1;extra_copy_number=0
CM058251.1	Liftoff	CDS	96741533	96741678	.	+	.	ID=cds-XP_030101458.1;Parent=rna-XM_030245598.1;Dbxref=GeneID:16010,GenBank:XP_030101458.1,MGI:MGI:96439;Name=XP_030101458.1;gbkey=CDS;gene=Igfbp4;product=insulin-like growth factor-binding protein 4 isoform X1;protein_id=XP_030101458.1;extra_copy_number=0
CM058251.1	Liftoff	CDS	96742401	96742535	.	+	.	ID=cds-XP_030101458.1;Parent=rna-XM_030245598.1;Dbxref=GeneID:16010,GenBank:XP_030101458.1,MGI:MGI:96439;Name=XP_030101458.1;gbkey=CDS;gene=Igfbp4;product=insulin-like growth factor-binding protein 4 isoform X1;protein_id=XP_030101458.1;extra_copy_number=0
CM058251.1	Liftoff	CDS	96744752	96744886	.	+	.	ID=cds-XP_030101458.1;Parent=rna-XM_030245598.1;Dbxref=GeneID:16010,GenBank:XP_030101458.1,MGI:MGI:96439;Name=XP_030101458.1;gbkey=CDS;gene=Igfbp4;product=insulin-like growth factor-binding protein 4 isoform X1;protein_id=XP_030101458.1;extra_copy_number=0
CM058251.1	Liftoff	mRNA	96734451	96745962	.	+	.	ID=rna-NM_010517.4;Parent=gene-Igfbp4;Dbxref=GeneID:16010,GenBank:NM_010517.4,MGI:MGI:96439;Name=NM_010517.4;gbkey=mRNA;gene=Igfbp4;product=insulin-like growth factor binding protein 4;tag=RefSeq Select;transcript_id=NM_010517.4;matches_ref_protein=True;valid_ORF=True;extra_copy_number=0
CM058251.1	Liftoff	exon	96734451	96735052	.	+	.	ID=exon-NM_010517.4-1;Parent=rna-NM_010517.4;Dbxref=GeneID:16010,GenBank:NM_010517.4,MGI:MGI:96439;gbkey=mRNA;gene=Igfbp4;product=insulin-like growth factor binding protein 4;tag=RefSeq Select;transcript_id=NM_010517.4;extra_copy_number=0
CM058251.1	Liftoff	exon	96741533	96741678	.	+	.	ID=exon-NM_010517.4-2;Parent=rna-NM_010517.4;Dbxref=GeneID:16010,GenBank:NM_010517.4,MGI:MGI:96439;gbkey=mRNA;gene=Igfbp4;product=insulin-like growth factor binding protein 4;tag=RefSeq Select;transcript_id=NM_010517.4;extra_copy_number=0
CM058251.1	Liftoff	exon	96742401	96742535	.	+	.	ID=exon-NM_010517.4-3;Parent=rna-NM_010517.4;Dbxref=GeneID:16010,GenBank:NM_010517.4,MGI:MGI:96439;gbkey=mRNA;gene=Igfbp4;product=insulin-like growth factor binding protein 4;tag=RefSeq Select;transcript_id=NM_010517.4;extra_copy_number=0
CM058251.1	Liftoff	exon	96744752	96745962	.	+	.	ID=exon-NM_010517.4-4;Parent=rna-NM_010517.4;Dbxref=GeneID:16010,GenBank:NM_010517.4,MGI:MGI:96439;gbkey=mRNA;gene=Igfbp4;product=insulin-like growth factor binding protein 4;tag=RefSeq Select;transcript_id=NM_010517.4;extra_copy_number=0
CM058251.1	Liftoff	CDS	96734704	96735052	.	+	.	ID=cds-NP_034647.1;Parent=rna-NM_010517.4;Dbxref=CCDS:CCDS25371.1,GeneID:16010,GenBank:NP_034647.1,MGI:MGI:96439;Name=NP_034647.1;gbkey=CDS;gene=Igfbp4;product=insulin-like growth factor-binding protein 4 precursor;protein_id=NP_034647.1;tag=RefSeq Select;extra_copy_number=0
CM058251.1	Liftoff	CDS	96741533	96741678	.	+	.	ID=cds-NP_034647.1;Parent=rna-NM_010517.4;Dbxref=CCDS:CCDS25371.1,GeneID:16010,GenBank:NP_034647.1,MGI:MGI:96439;Name=NP_034647.1;gbkey=CDS;gene=Igfbp4;product=insulin-like growth factor-binding protein 4 precursor;protein_id=NP_034647.1;tag=RefSeq Select;extra_copy_number=0
CM058251.1	Liftoff	CDS	96742401	96742535	.	+	.	ID=cds-NP_034647.1;Parent=rna-NM_010517.4;Dbxref=CCDS:CCDS25371.1,GeneID:16010,GenBank:NP_034647.1,MGI:MGI:96439;Name=NP_034647.1;gbkey=CDS;gene=Igfbp4;product=insulin-like growth factor-binding protein 4 precursor;protein_id=NP_034647.1;tag=RefSeq Select;extra_copy_number=0
CM058251.1	Liftoff	CDS	96744752	96744886	.	+	.	ID=cds-NP_034647.1;Parent=rna-NM_010517.4;Dbxref=CCDS:CCDS25371.1,GeneID:16010,GenBank:NP_034647.1,MGI:MGI:96439;Name=NP_034647.1;gbkey=CDS;gene=Igfbp4;product=insulin-like growth factor-binding protein 4 precursor;protein_id=NP_034647.1;tag=RefSeq Select;extra_copy_number=0
CM058251.1	Liftoff	gene	96758984	96782614	.	-	.	ID=gene-Tns4;Dbxref=GeneID:217169,MGI:MGI:2144377;Name=Tns4;description=tensin 4;gbkey=Gene;gene=Tns4;gene_biotype=protein_coding;gene_synonym=9930017A07Rik,Cten;coverage=1.0;sequence_ID=0.999;valid_ORFs=1;extra_copy_number=0;copy_num_ID=gene-Tns4_0
CM058251.1	Liftoff	mRNA	96758984	96782614	.	-	.	ID=rna-NM_172564.3;Parent=gene-Tns4;Dbxref=GeneID:217169,GenBank:NM_172564.3,MGI:MGI:2144377;Name=NM_172564.3;gbkey=mRNA;gene=Tns4;product=tensin 4;tag=RefSeq Select;transcript_id=NM_172564.3;matches_ref_protein=True;valid_ORF=True;extra_copy_number=0
CM058251.1	Liftoff	exon	96758984	96761630	.	-	.	ID=exon-NM_172564.3-13;Parent=rna-NM_172564.3;Dbxref=GeneID:217169,GenBank:NM_172564.3,MGI:MGI:2144377;gbkey=mRNA;gene=Tns4;product=tensin 4;tag=RefSeq Select;transcript_id=NM_172564.3;extra_copy_number=0
CM058251.1	Liftoff	exon	96763710	96763736	.	-	.	ID=exon-NM_172564.3-12;Parent=rna-NM_172564.3;Dbxref=GeneID:217169,GenBank:NM_172564.3,MGI:MGI:2144377;gbkey=mRNA;gene=Tns4;product=tensin 4;tag=RefSeq Select;transcript_id=NM_172564.3;extra_copy_number=0
CM058251.1	Liftoff	exon	96763961	96764029	.	-	.	ID=exon-NM_172564.3-11;Parent=rna-NM_172564.3;Dbxref=GeneID:217169,GenBank:NM_172564.3,MGI:MGI:2144377;gbkey=mRNA;gene=Tns4;product=tensin 4;tag=RefSeq Select;transcript_id=NM_172564.3;extra_copy_number=0
CM058251.1	Liftoff	exon	96764625	96764793	.	-	.	ID=exon-NM_172564.3-10;Parent=rna-NM_172564.3;Dbxref=GeneID:217169,GenBank:NM_172564.3,MGI:MGI:2144377;gbkey=mRNA;gene=Tns4;product=tensin 4;tag=RefSeq Select;transcript_id=NM_172564.3;extra_copy_number=0
CM058251.1	Liftoff	exon	96765517	96765588	.	-	.	ID=exon-NM_172564.3-9;Parent=rna-NM_172564.3;Dbxref=GeneID:217169,GenBank:NM_172564.3,MGI:MGI:2144377;gbkey=mRNA;gene=Tns4;product=tensin 4;tag=RefSeq Select;transcript_id=NM_172564.3;extra_copy_number=0
CM058251.1	Liftoff	exon	96766980	96767057	.	-	.	ID=exon-NM_172564.3-8;Parent=rna-NM_172564.3;Dbxref=GeneID:217169,GenBank:NM_172564.3,MGI:MGI:2144377;gbkey=mRNA;gene=Tns4;product=tensin 4;tag=RefSeq Select;transcript_id=NM_172564.3;extra_copy_number=0
CM058251.1	Liftoff	exon	96767204	96767296	.	-	.	ID=exon-NM_172564.3-7;Parent=rna-NM_172564.3;Dbxref=GeneID:217169,GenBank:NM_172564.3,MGI:MGI:2144377;gbkey=mRNA;gene=Tns4;product=tensin 4;tag=RefSeq Select;transcript_id=NM_172564.3;extra_copy_number=0
CM058251.1	Liftoff	exon	96768423	96768548	.	-	.	ID=exon-NM_172564.3-6;Parent=rna-NM_172564.3;Dbxref=GeneID:217169,GenBank:NM_172564.3,MGI:MGI:2144377;gbkey=mRNA;gene=Tns4;product=tensin 4;tag=RefSeq Select;transcript_id=NM_172564.3;extra_copy_number=0
CM058251.1	Liftoff	exon	96768841	96768927	.	-	.	ID=exon-NM_172564.3-5;Parent=rna-NM_172564.3;Dbxref=GeneID:217169,GenBank:NM_172564.3,MGI:MGI:2144377;gbkey=mRNA;gene=Tns4;product=tensin 4;tag=RefSeq Select;transcript_id=NM_172564.3;extra_copy_number=0
CM058251.1	Liftoff	exon	96771714	96772138	.	-	.	ID=exon-NM_172564.3-4;Parent=rna-NM_172564.3;Dbxref=GeneID:217169,GenBank:NM_172564.3,MGI:MGI:2144377;gbkey=mRNA;gene=Tns4;product=tensin 4;tag=RefSeq Select;transcript_id=NM_172564.3;extra_copy_number=0
CM058251.1	Liftoff	exon	96773388	96773763	.	-	.	ID=exon-NM_172564.3-3;Parent=rna-NM_172564.3;Dbxref=GeneID:217169,GenBank:NM_172564.3,MGI:MGI:2144377;gbkey=mRNA;gene=Tns4;product=tensin 4;tag=RefSeq Select;transcript_id=NM_172564.3;extra_copy_number=0
CM058251.1	Liftoff	exon	96778975	96779494	.	-	.	ID=exon-NM_172564.3-2;Parent=rna-NM_172564.3;Dbxref=GeneID:217169,GenBank:NM_172564.3,MGI:MGI:2144377;gbkey=mRNA;gene=Tns4;product=tensin 4;tag=RefSeq Select;transcript_id=NM_172564.3;extra_copy_number=0
CM058251.1	Liftoff	exon	96782547	96782614	.	-	.	ID=exon-NM_172564.3-1;Parent=rna-NM_172564.3;Dbxref=GeneID:217169,GenBank:NM_172564.3,MGI:MGI:2144377;gbkey=mRNA;gene=Tns4;product=tensin 4;tag=RefSeq Select;transcript_id=NM_172564.3;extra_copy_number=0
CM058251.1	Liftoff	CDS	96761489	96761630	.	-	.	ID=cds-NP_766152.2;Parent=rna-NM_172564.3;Dbxref=CCDS:CCDS25372.1,GeneID:217169,GenBank:NP_766152.2,MGI:MGI:2144377;Name=NP_766152.2;gbkey=CDS;gene=Tns4;product=tensin-4 precursor;protein_id=NP_766152.2;tag=RefSeq Select;extra_copy_number=0
CM058251.1	Liftoff	CDS	96763710	96763736	.	-	.	ID=cds-NP_766152.2;Parent=rna-NM_172564.3;Dbxref=CCDS:CCDS25372.1,GeneID:217169,GenBank:NP_766152.2,MGI:MGI:2144377;Name=NP_766152.2;gbkey=CDS;gene=Tns4;product=tensin-4 precursor;protein_id=NP_766152.2;tag=RefSeq Select;extra_copy_number=0
CM058251.1	Liftoff	CDS	96763961	96764029	.	-	.	ID=cds-NP_766152.2;Parent=rna-NM_172564.3;Dbxref=CCDS:CCDS25372.1,GeneID:217169,GenBank:NP_766152.2,MGI:MGI:2144377;Name=NP_766152.2;gbkey=CDS;gene=Tns4;product=tensin-4 precursor;protein_id=NP_766152.2;tag=RefSeq Select;extra_copy_number=0
CM058251.1	Liftoff	CDS	96764625	96764793	.	-	.	ID=cds-NP_766152.2;Parent=rna-NM_172564.3;Dbxref=CCDS:CCDS25372.1,GeneID:217169,GenBank:NP_766152.2,MGI:MGI:2144377;Name=NP_766152.2;gbkey=CDS;gene=Tns4;product=tensin-4 precursor;protein_id=NP_766152.2;tag=RefSeq Select;extra_copy_number=0
CM058251.1	Liftoff	CDS	96765517	96765588	.	-	.	ID=cds-NP_766152.2;Parent=rna-NM_172564.3;Dbxref=CCDS:CCDS25372.1,GeneID:217169,GenBank:NP_766152.2,MGI:MGI:2144377;Name=NP_766152.2;gbkey=CDS;gene=Tns4;product=tensin-4 precursor;protein_id=NP_766152.2;tag=RefSeq Select;extra_copy_number=0
CM058251.1	Liftoff	CDS	96766980	96767057	.	-	.	ID=cds-NP_766152.2;Parent=rna-NM_172564.3;Dbxref=CCDS:CCDS25372.1,GeneID:217169,GenBank:NP_766152.2,MGI:MGI:2144377;Name=NP_766152.2;gbkey=CDS;gene=Tns4;product=tensin-4 precursor;protein_id=NP_766152.2;tag=RefSeq Select;extra_copy_number=0
CM058251.1	Liftoff	CDS	96767204	96767296	.	-	.	ID=cds-NP_766152.2;Parent=rna-NM_172564.3;Dbxref=CCDS:CCDS25372.1,GeneID:217169,GenBank:NP_766152.2,MGI:MGI:2144377;Name=NP_766152.2;gbkey=CDS;gene=Tns4;product=tensin-4 precursor;protein_id=NP_766152.2;tag=RefSeq Select;extra_copy_number=0
CM058251.1	Liftoff	CDS	96768423	96768548	.	-	.	ID=cds-NP_766152.2;Parent=rna-NM_172564.3;Dbxref=CCDS:CCDS25372.1,GeneID:217169,GenBank:NP_766152.2,MGI:MGI:2144377;Name=NP_766152.2;gbkey=CDS;gene=Tns4;product=tensin-4 precursor;protein_id=NP_766152.2;tag=RefSeq Select;extra_copy_number=0
CM058251.1	Liftoff	CDS	96768841	96768927	.	-	.	ID=cds-NP_766152.2;Parent=rna-NM_172564.3;Dbxref=CCDS:CCDS25372.1,GeneID:217169,GenBank:NP_766152.2,MGI:MGI:2144377;Name=NP_766152.2;gbkey=CDS;gene=Tns4;product=tensin-4 precursor;protein_id=NP_766152.2;tag=RefSeq Select;extra_copy_number=0
CM058251.1	Liftoff	CDS	96771714	96772138	.	-	.	ID=cds-NP_766152.2;Parent=rna-NM_172564.3;Dbxref=CCDS:CCDS25372.1,GeneID:217169,GenBank:NP_766152.2,MGI:MGI:2144377;Name=NP_766152.2;gbkey=CDS;gene=Tns4;product=tensin-4 precursor;protein_id=NP_766152.2;tag=RefSeq Select;extra_copy_number=0
CM058251.1	Liftoff	CDS	96773388	96773763	.	-	.	ID=cds-NP_766152.2;Parent=rna-NM_172564.3;Dbxref=CCDS:CCDS25372.1,GeneID:217169,GenBank:NP_766152.2,MGI:MGI:2144377;Name=NP_766152.2;gbkey=CDS;gene=Tns4;product=tensin-4 precursor;protein_id=NP_766152.2;tag=RefSeq Select;extra_copy_number=0
CM058251.1	Liftoff	CDS	96778975	96779401	.	-	.	ID=cds-NP_766152.2;Parent=rna-NM_172564.3;Dbxref=CCDS:CCDS25372.1,GeneID:217169,GenBank:NP_766152.2,MGI:MGI:2144377;Name=NP_766152.2;gbkey=CDS;gene=Tns4;product=tensin-4 precursor;protein_id=NP_766152.2;tag=RefSeq Select;extra_copy_number=0
CM058251.1	Liftoff	gene	96837479	96848357	.	-	.	ID=gene-Ccr7;Dbxref=GeneID:12775,MGI:MGI:103011;Name=Ccr7;description=chemokine (C-C motif) receptor 7;gbkey=Gene;gene=Ccr7;gene_biotype=protein_coding;gene_synonym=CC-CKR-7,CCR-7,CD197,Cdw197,Cmkbr7,EBI1,Ebi1h;coverage=1.0;sequence_ID=1.0;valid_ORFs=2;extra_copy_number=0;copy_num_ID=gene-Ccr7_0
CM058251.1	Liftoff	mRNA	96837479	96848357	.	-	.	ID=rna-NM_001301713.1;Parent=gene-Ccr7;Dbxref=GeneID:12775,GenBank:NM_001301713.1,MGI:MGI:103011;Name=NM_001301713.1;gbkey=mRNA;gene=Ccr7;product=chemokine (C-C motif) receptor 7%2C transcript variant 2;transcript_id=NM_001301713.1;matches_ref_protein=True;valid_ORF=True;extra_copy_number=0
CM058251.1	Liftoff	exon	96837479	96839314	.	-	.	ID=exon-NM_001301713.1-2;Parent=rna-NM_001301713.1;Dbxref=GeneID:12775,GenBank:NM_001301713.1,MGI:MGI:103011;gbkey=mRNA;gene=Ccr7;product=chemokine (C-C motif) receptor 7%2C transcript variant 2;transcript_id=NM_001301713.1;extra_copy_number=0
CM058251.1	Liftoff	exon	96848269	96848357	.	-	.	ID=exon-NM_001301713.1-1;Parent=rna-NM_001301713.1;Dbxref=GeneID:12775,GenBank:NM_001301713.1,MGI:MGI:103011;gbkey=mRNA;gene=Ccr7;product=chemokine (C-C motif) receptor 7%2C transcript variant 2;transcript_id=NM_001301713.1;extra_copy_number=0
CM058251.1	Liftoff	CDS	96838238	96839185	.	-	.	ID=cds-NP_001288642.1;Parent=rna-NM_001301713.1;Dbxref=GeneID:12775,GenBank:NP_001288642.1,MGI:MGI:103011;Name=NP_001288642.1;Note=isoform b is encoded by transcript variant 2;gbkey=CDS;gene=Ccr7;product=C-C chemokine receptor type 7 isoform b;protein_id=NP_001288642.1;extra_copy_number=0
CM058251.1	Liftoff	mRNA	96837479	96848357	.	-	.	ID=rna-NM_007719.2;Parent=gene-Ccr7;Dbxref=GeneID:12775,GenBank:NM_007719.2,MGI:MGI:103011;Name=NM_007719.2;gbkey=mRNA;gene=Ccr7;product=chemokine (C-C motif) receptor 7%2C transcript variant 1;tag=RefSeq Select;transcript_id=NM_007719.2;matches_ref_protein=True;valid_ORF=True;extra_copy_number=0
CM058251.1	Liftoff	exon	96837479	96839314	.	-	.	ID=exon-NM_007719.2-3;Parent=rna-NM_007719.2;Dbxref=GeneID:12775,GenBank:NM_007719.2,MGI:MGI:103011;gbkey=mRNA;gene=Ccr7;product=chemokine (C-C motif) receptor 7%2C transcript variant 1;tag=RefSeq Select;transcript_id=NM_007719.2;extra_copy_number=0
CM058251.1	Liftoff	exon	96842315	96842364	.	-	.	ID=exon-NM_007719.2-2;Parent=rna-NM_007719.2;Dbxref=GeneID:12775,GenBank:NM_007719.2,MGI:MGI:103011;gbkey=mRNA;gene=Ccr7;product=chemokine (C-C motif) receptor 7%2C transcript variant 1;tag=RefSeq Select;transcript_id=NM_007719.2;extra_copy_number=0
CM058251.1	Liftoff	exon	96848269	96848357	.	-	.	ID=exon-NM_007719.2-1;Parent=rna-NM_007719.2;Dbxref=GeneID:12775,GenBank:NM_007719.2,MGI:MGI:103011;gbkey=mRNA;gene=Ccr7;product=chemokine (C-C motif) receptor 7%2C transcript variant 1;tag=RefSeq Select;transcript_id=NM_007719.2;extra_copy_number=0
CM058251.1	Liftoff	CDS	96838238	96839314	.	-	.	ID=cds-NP_031745.2;Parent=rna-NM_007719.2;Dbxref=CCDS:CCDS25373.1,GeneID:12775,GenBank:NP_031745.2,MGI:MGI:103011;Name=NP_031745.2;Note=isoform a precursor is encoded by transcript variant 1;gbkey=CDS;gene=Ccr7;product=C-C chemokine receptor type 7 isoform a precursor;protein_id=NP_031745.2;tag=RefSeq Select;extra_copy_number=0
CM058251.1	Liftoff	CDS	96842315	96842364	.	-	.	ID=cds-NP_031745.2;Parent=rna-NM_007719.2;Dbxref=CCDS:CCDS25373.1,GeneID:12775,GenBank:NP_031745.2,MGI:MGI:103011;Name=NP_031745.2;Note=isoform a precursor is encoded by transcript variant 1;gbkey=CDS;gene=Ccr7;product=C-C chemokine receptor type 7 isoform a precursor;protein_id=NP_031745.2;tag=RefSeq Select;extra_copy_number=0
CM058251.1	Liftoff	CDS	96848269	96848278	.	-	.	ID=cds-NP_031745.2;Parent=rna-NM_007719.2;Dbxref=CCDS:CCDS25373.1,GeneID:12775,GenBank:NP_031745.2,MGI:MGI:103011;Name=NP_031745.2;Note=isoform a precursor is encoded by transcript variant 1;gbkey=CDS;gene=Ccr7;product=C-C chemokine receptor type 7 isoform a precursor;protein_id=NP_031745.2;tag=RefSeq Select;extra_copy_number=0
CM058251.1	Liftoff	match	96840995	96841433	.	+	.	ID=f4ede8f7-cee8-41f4-94b6-529af2d04644;Target=NG_152414.1 1 439 +;assembly_bases_aln=439;assembly_bases_seq=439;bit_score=818.042;blast_aligner=1;blast_score=439;common_component=0;e_value=0;filter_score=0;for_remapping=2;gap_count=0;hsp_percent_coverage=100;matchable_bases=439;matched_bases=439;num_ident=439;num_mismatch=0;pct_coverage=100;pct_coverage_hiqual=100;pct_identity_gap=100;pct_identity_gapopen_only=100;pct_identity_ungap=100;rank=1;weighted_identity=1;coverage=1.0;sequence_ID=1.0;extra_copy_number=0;copy_num_ID=f4ede8f7-cee8-41f4-94b6-529af2d04644_0
CM058251.1	Liftoff	enhancer	96841095	96841333	.	.	.	ID=id-GeneID:128926773;Dbxref=GeneID:128926773;Note=cis-regulatory module chr11:99009129-99009367 (MGSCv37/mm9 assembly coordinates);experiment=EXISTENCE:reporter gene assay evidence [ECO:0000049][PMID:25872643];function=activates a minimal SCP1 promoter by CapStarr-seq with weak activity in P5424 T cells and NIH3T3 fibroblasts {active_cell/tissue: P5424 T cell | NIH3T3};gbkey=regulatory;regulatory_class=enhancer;coverage=1.0;sequence_ID=1.0;extra_copy_number=0;copy_num_ID=id-GeneID:128926773_0
CM058251.1	Liftoff	biological_region	96841095	96841333	.	+	.	ID=id-GeneID:128926773-2;Dbxref=GeneID:128926773;Name=biological region;gbkey=Region;standard_name=CapStarr-seq enhancer MGSCv37_chr11:99009129-99009367;coverage=1.0;sequence_ID=1.0;extra_copy_number=0;copy_num_ID=id-GeneID:128926773-2_0
CM058251.1	Liftoff	match	96856037	96856438	.	+	.	ID=a701d7ca-c00d-4dc0-bbef-d0e4ec1fb068;Target=NG_152415.1 1 402 +;assembly_bases_aln=402;assembly_bases_seq=402;bit_score=749.182;blast_aligner=1;blast_score=402;common_component=0;e_value=0;filter_score=0;for_remapping=2;gap_count=0;hsp_percent_coverage=100;matchable_bases=402;matched_bases=402;num_ident=402;num_mismatch=0;pct_coverage=100;pct_coverage_hiqual=100;pct_identity_gap=100;pct_identity_gapopen_only=100;pct_identity_ungap=100;rank=1;weighted_identity=1;coverage=1.0;sequence_ID=1.0;extra_copy_number=0;copy_num_ID=a701d7ca-c00d-4dc0-bbef-d0e4ec1fb068_0
CM058251.1	Liftoff	enhancer	96856137	96856338	.	.	.	ID=id-GeneID:128926774;Dbxref=GeneID:128926774;Note=cis-regulatory module chr11:99024171-99024372 (MGSCv37/mm9 assembly coordinates);experiment=EXISTENCE:reporter gene assay evidence [ECO:0000049][PMID:25872643];function=activates a minimal SCP1 promoter by CapStarr-seq with weak activity in P5424 T cells {active_cell/tissue: P5424 T cell};gbkey=regulatory;regulatory_class=enhancer;coverage=1.0;sequence_ID=1.0;extra_copy_number=0;copy_num_ID=id-GeneID:128926774_0
CM058251.1	Liftoff	biological_region	96856137	96856338	.	+	.	ID=id-GeneID:128926774-2;Dbxref=GeneID:128926774;Name=biological region;gbkey=Region;standard_name=CapStarr-seq enhancer MGSCv37_chr11:99024171-99024372;coverage=1.0;sequence_ID=1.0;extra_copy_number=0;copy_num_ID=id-GeneID:128926774-2_0
CM058251.1	Liftoff	gene	96861593	96869011	.	+	.	ID=gene-Gm32249;Dbxref=GeneID:102634737,MGI:MGI:5591408;Name=Gm32249;description=predicted gene%2C 32249;gbkey=Gene;gene=Gm32249;gene_biotype=lncRNA;coverage=1.0;sequence_ID=1.0;extra_copy_number=0;copy_num_ID=gene-Gm32249_0
CM058251.1	Liftoff	lnc_RNA	96861593	96869011	.	+	.	ID=rna-NR_168644.1;Parent=gene-Gm32249;Dbxref=GeneID:102634737,GenBank:NR_168644.1,MGI:MGI:5591408;Name=NR_168644.1;gbkey=ncRNA;gene=Gm32249;product=predicted gene%2C 32249;transcript_id=NR_168644.1;extra_copy_number=0
CM058251.1	Liftoff	exon	96861593	96861724	.	+	.	ID=exon-NR_168644.1-1;Parent=rna-NR_168644.1;Dbxref=GeneID:102634737,GenBank:NR_168644.1,MGI:MGI:5591408;gbkey=ncRNA;gene=Gm32249;product=predicted gene%2C 32249;transcript_id=NR_168644.1;extra_copy_number=0
CM058251.1	Liftoff	exon	96864164	96864329	.	+	.	ID=exon-NR_168644.1-2;Parent=rna-NR_168644.1;Dbxref=GeneID:102634737,GenBank:NR_168644.1,MGI:MGI:5591408;gbkey=ncRNA;gene=Gm32249;product=predicted gene%2C 32249;transcript_id=NR_168644.1;extra_copy_number=0
CM058251.1	Liftoff	exon	96864841	96869011	.	+	.	ID=exon-NR_168644.1-3;Parent=rna-NR_168644.1;Dbxref=GeneID:102634737,GenBank:NR_168644.1,MGI:MGI:5591408;gbkey=ncRNA;gene=Gm32249;product=predicted gene%2C 32249;transcript_id=NR_168644.1;extra_copy_number=0
CM058251.1	Liftoff	gene	96902334	96924304	.	-	.	ID=gene-Smarce1;Dbxref=GeneID:57376,MGI:MGI:1927347;Name=Smarce1;description=SWI/SNF related%2C matrix associated%2C actin dependent regulator of chromatin%2C subfamily e%2C member 1;gbkey=Gene;gene=Smarce1;gene_biotype=protein_coding;gene_synonym=2810417B20Rik,5830412H02Rik,9030408N19Rik,Baf27;coverage=1.0;sequence_ID=1.0;valid_ORFs=1;extra_copy_number=0;copy_num_ID=gene-Smarce1_0
CM058251.1	Liftoff	mRNA	96902334	96924304	.	-	.	ID=rna-NM_020618.4;Parent=gene-Smarce1;Dbxref=GeneID:57376,GenBank:NM_020618.4,MGI:MGI:1927347;Name=NM_020618.4;gbkey=mRNA;gene=Smarce1;product=SWI/SNF related%2C matrix associated%2C actin dependent regulator of chromatin%2C subfamily e%2C member 1;tag=RefSeq Select;transcript_id=NM_020618.4;matches_ref_protein=True;valid_ORF=True;extra_copy_number=0
CM058251.1	Liftoff	exon	96902334	96903564	.	-	.	ID=exon-NM_020618.4-11;Parent=rna-NM_020618.4;Dbxref=GeneID:57376,GenBank:NM_020618.4,MGI:MGI:1927347;gbkey=mRNA;gene=Smarce1;product=SWI/SNF related%2C matrix associated%2C actin dependent regulator of chromatin%2C subfamily e%2C member 1;tag=RefSeq Select;transcript_id=NM_020618.4;extra_copy_number=0
CM058251.1	Liftoff	exon	96906407	96906617	.	-	.	ID=exon-NM_020618.4-10;Parent=rna-NM_020618.4;Dbxref=GeneID:57376,GenBank:NM_020618.4,MGI:MGI:1927347;gbkey=mRNA;gene=Smarce1;product=SWI/SNF related%2C matrix associated%2C actin dependent regulator of chromatin%2C subfamily e%2C member 1;tag=RefSeq Select;transcript_id=NM_020618.4;extra_copy_number=0
CM058251.1	Liftoff	exon	96907321	96907422	.	-	.	ID=exon-NM_020618.4-9;Parent=rna-NM_020618.4;Dbxref=GeneID:57376,GenBank:NM_020618.4,MGI:MGI:1927347;gbkey=mRNA;gene=Smarce1;product=SWI/SNF related%2C matrix associated%2C actin dependent regulator of chromatin%2C subfamily e%2C member 1;tag=RefSeq Select;transcript_id=NM_020618.4;extra_copy_number=0
CM058251.1	Liftoff	exon	96908401	96908573	.	-	.	ID=exon-NM_020618.4-8;Parent=rna-NM_020618.4;Dbxref=GeneID:57376,GenBank:NM_020618.4,MGI:MGI:1927347;gbkey=mRNA;gene=Smarce1;product=SWI/SNF related%2C matrix associated%2C actin dependent regulator of chromatin%2C subfamily e%2C member 1;tag=RefSeq Select;transcript_id=NM_020618.4;extra_copy_number=0
CM058251.1	Liftoff	exon	96912507	96912678	.	-	.	ID=exon-NM_020618.4-7;Parent=rna-NM_020618.4;Dbxref=GeneID:57376,GenBank:NM_020618.4,MGI:MGI:1927347;gbkey=mRNA;gene=Smarce1;product=SWI/SNF related%2C matrix associated%2C actin dependent regulator of chromatin%2C subfamily e%2C member 1;tag=RefSeq Select;transcript_id=NM_020618.4;extra_copy_number=0
CM058251.1	Liftoff	exon	96912902	96913033	.	-	.	ID=exon-NM_020618.4-6;Parent=rna-NM_020618.4;Dbxref=GeneID:57376,GenBank:NM_020618.4,MGI:MGI:1927347;gbkey=mRNA;gene=Smarce1;product=SWI/SNF related%2C matrix associated%2C actin dependent regulator of chromatin%2C subfamily e%2C member 1;tag=RefSeq Select;transcript_id=NM_020618.4;extra_copy_number=0
CM058251.1	Liftoff	exon	96913942	96914022	.	-	.	ID=exon-NM_020618.4-5;Parent=rna-NM_020618.4;Dbxref=GeneID:57376,GenBank:NM_020618.4,MGI:MGI:1927347;gbkey=mRNA;gene=Smarce1;product=SWI/SNF related%2C matrix associated%2C actin dependent regulator of chromatin%2C subfamily e%2C member 1;tag=RefSeq Select;transcript_id=NM_020618.4;extra_copy_number=0
CM058251.1	Liftoff	exon	96918325	96918429	.	-	.	ID=exon-NM_020618.4-4;Parent=rna-NM_020618.4;Dbxref=GeneID:57376,GenBank:NM_020618.4,MGI:MGI:1927347;gbkey=mRNA;gene=Smarce1;product=SWI/SNF related%2C matrix associated%2C actin dependent regulator of chromatin%2C subfamily e%2C member 1;tag=RefSeq Select;transcript_id=NM_020618.4;extra_copy_number=0
CM058251.1	Liftoff	exon	96921562	96921605	.	-	.	ID=exon-NM_020618.4-3;Parent=rna-NM_020618.4;Dbxref=GeneID:57376,GenBank:NM_020618.4,MGI:MGI:1927347;gbkey=mRNA;gene=Smarce1;product=SWI/SNF related%2C matrix associated%2C actin dependent regulator of chromatin%2C subfamily e%2C member 1;tag=RefSeq Select;transcript_id=NM_020618.4;extra_copy_number=0
CM058251.1	Liftoff	exon	96921784	96921835	.	-	.	ID=exon-NM_020618.4-2;Parent=rna-NM_020618.4;Dbxref=GeneID:57376,GenBank:NM_020618.4,MGI:MGI:1927347;gbkey=mRNA;gene=Smarce1;product=SWI/SNF related%2C matrix associated%2C actin dependent regulator of chromatin%2C subfamily e%2C member 1;tag=RefSeq Select;transcript_id=NM_020618.4;extra_copy_number=0
CM058251.1	Liftoff	exon	96923689	96924304	.	-	.	ID=exon-NM_020618.4-1;Parent=rna-NM_020618.4;Dbxref=GeneID:57376,GenBank:NM_020618.4,MGI:MGI:1927347;gbkey=mRNA;gene=Smarce1;product=SWI/SNF related%2C matrix associated%2C actin dependent regulator of chromatin%2C subfamily e%2C member 1;tag=RefSeq Select;transcript_id=NM_020618.4;extra_copy_number=0
CM058251.1	Liftoff	CDS	96903356	96903564	.	-	.	ID=cds-NP_065643.1;Parent=rna-NM_020618.4;Dbxref=CCDS:CCDS25374.1,GeneID:57376,GenBank:NP_065643.1,MGI:MGI:1927347;Name=NP_065643.1;gbkey=CDS;gene=Smarce1;product=SWI/SNF-related matrix-associated actin-dependent regulator of chromatin subfamily E member 1;protein_id=NP_065643.1;tag=RefSeq Select;extra_copy_number=0
CM058251.1	Liftoff	CDS	96906407	96906617	.	-	.	ID=cds-NP_065643.1;Parent=rna-NM_020618.4;Dbxref=CCDS:CCDS25374.1,GeneID:57376,GenBank:NP_065643.1,MGI:MGI:1927347;Name=NP_065643.1;gbkey=CDS;gene=Smarce1;product=SWI/SNF-related matrix-associated actin-dependent regulator of chromatin subfamily E member 1;protein_id=NP_065643.1;tag=RefSeq Select;extra_copy_number=0
CM058251.1	Liftoff	CDS	96907321	96907422	.	-	.	ID=cds-NP_065643.1;Parent=rna-NM_020618.4;Dbxref=CCDS:CCDS25374.1,GeneID:57376,GenBank:NP_065643.1,MGI:MGI:1927347;Name=NP_065643.1;gbkey=CDS;gene=Smarce1;product=SWI/SNF-related matrix-associated actin-dependent regulator of chromatin subfamily E member 1;protein_id=NP_065643.1;tag=RefSeq Select;extra_copy_number=0
CM058251.1	Liftoff	CDS	96908401	96908573	.	-	.	ID=cds-NP_065643.1;Parent=rna-NM_020618.4;Dbxref=CCDS:CCDS25374.1,GeneID:57376,GenBank:NP_065643.1,MGI:MGI:1927347;Name=NP_065643.1;gbkey=CDS;gene=Smarce1;product=SWI/SNF-related matrix-associated actin-dependent regulator of chromatin subfamily E member 1;protein_id=NP_065643.1;tag=RefSeq Select;extra_copy_number=0
CM058251.1	Liftoff	CDS	96912507	96912678	.	-	.	ID=cds-NP_065643.1;Parent=rna-NM_020618.4;Dbxref=CCDS:CCDS25374.1,GeneID:57376,GenBank:NP_065643.1,MGI:MGI:1927347;Name=NP_065643.1;gbkey=CDS;gene=Smarce1;product=SWI/SNF-related matrix-associated actin-dependent regulator of chromatin subfamily E member 1;protein_id=NP_065643.1;tag=RefSeq Select;extra_copy_number=0
CM058251.1	Liftoff	CDS	96912902	96913033	.	-	.	ID=cds-NP_065643.1;Parent=rna-NM_020618.4;Dbxref=CCDS:CCDS25374.1,GeneID:57376,GenBank:NP_065643.1,MGI:MGI:1927347;Name=NP_065643.1;gbkey=CDS;gene=Smarce1;product=SWI/SNF-related matrix-associated actin-dependent regulator of chromatin subfamily E member 1;protein_id=NP_065643.1;tag=RefSeq Select;extra_copy_number=0
CM058251.1	Liftoff	CDS	96913942	96914022	.	-	.	ID=cds-NP_065643.1;Parent=rna-NM_020618.4;Dbxref=CCDS:CCDS25374.1,GeneID:57376,GenBank:NP_065643.1,MGI:MGI:1927347;Name=NP_065643.1;gbkey=CDS;gene=Smarce1;product=SWI/SNF-related matrix-associated actin-dependent regulator of chromatin subfamily E member 1;protein_id=NP_065643.1;tag=RefSeq Select;extra_copy_number=0
CM058251.1	Liftoff	CDS	96918325	96918429	.	-	.	ID=cds-NP_065643.1;Parent=rna-NM_020618.4;Dbxref=CCDS:CCDS25374.1,GeneID:57376,GenBank:NP_065643.1,MGI:MGI:1927347;Name=NP_065643.1;gbkey=CDS;gene=Smarce1;product=SWI/SNF-related matrix-associated actin-dependent regulator of chromatin subfamily E member 1;protein_id=NP_065643.1;tag=RefSeq Select;extra_copy_number=0
CM058251.1	Liftoff	CDS	96921562	96921605	.	-	.	ID=cds-NP_065643.1;Parent=rna-NM_020618.4;Dbxref=CCDS:CCDS25374.1,GeneID:57376,GenBank:NP_065643.1,MGI:MGI:1927347;Name=NP_065643.1;gbkey=CDS;gene=Smarce1;product=SWI/SNF-related matrix-associated actin-dependent regulator of chromatin subfamily E member 1;protein_id=NP_065643.1;tag=RefSeq Select;extra_copy_number=0
CM058251.1	Liftoff	CDS	96921784	96921790	.	-	.	ID=cds-NP_065643.1;Parent=rna-NM_020618.4;Dbxref=CCDS:CCDS25374.1,GeneID:57376,GenBank:NP_065643.1,MGI:MGI:1927347;Name=NP_065643.1;gbkey=CDS;gene=Smarce1;product=SWI/SNF-related matrix-associated actin-dependent regulator of chromatin subfamily E member 1;protein_id=NP_065643.1;tag=RefSeq Select;extra_copy_number=0
CM058251.1	Liftoff	gene	96926050	96937439	.	-	.	ID=gene-Krt222;Dbxref=GeneID:268481,MGI:MGI:2442728;Name=Krt222;description=keratin 222;gbkey=Gene;gene=Krt222;gene_biotype=protein_coding;gene_synonym=6330509G02Rik;coverage=1.0;sequence_ID=1.0;valid_ORFs=2;extra_copy_number=0;copy_num_ID=gene-Krt222_0
CM058251.1	Liftoff	mRNA	96926050	96937439	.	-	.	ID=rna-NM_001361584.1;Parent=gene-Krt222;Dbxref=GeneID:268481,GenBank:NM_001361584.1,MGI:MGI:2442728;Name=NM_001361584.1;gbkey=mRNA;gene=Krt222;product=keratin 222%2C transcript variant 5;transcript_id=NM_001361584.1;matches_ref_protein=True;valid_ORF=True;extra_copy_number=0
CM058251.1	Liftoff	exon	96926050	96928436	.	-	.	ID=exon-NM_001361584.1-6;Parent=rna-NM_001361584.1;Dbxref=GeneID:268481,GenBank:NM_001361584.1,MGI:MGI:2442728;gbkey=mRNA;gene=Krt222;product=keratin 222%2C transcript variant 5;transcript_id=NM_001361584.1;extra_copy_number=0
CM058251.1	Liftoff	exon	96929426	96929558	.	-	.	ID=exon-NM_001361584.1-5;Parent=rna-NM_001361584.1;Dbxref=GeneID:268481,GenBank:NM_001361584.1,MGI:MGI:2442728;gbkey=mRNA;gene=Krt222;product=keratin 222%2C transcript variant 5;transcript_id=NM_001361584.1;extra_copy_number=0
CM058251.1	Liftoff	exon	96929754	96929830	.	-	.	ID=exon-NM_001361584.1-4;Parent=rna-NM_001361584.1;Dbxref=GeneID:268481,GenBank:NM_001361584.1,MGI:MGI:2442728;gbkey=mRNA;gene=Krt222;product=keratin 222%2C transcript variant 5;transcript_id=NM_001361584.1;extra_copy_number=0
CM058251.1	Liftoff	exon	96931823	96932043	.	-	.	ID=exon-NM_001361584.1-3;Parent=rna-NM_001361584.1;Dbxref=GeneID:268481,GenBank:NM_001361584.1,MGI:MGI:2442728;gbkey=mRNA;gene=Krt222;product=keratin 222%2C transcript variant 5;transcript_id=NM_001361584.1;extra_copy_number=0
CM058251.1	Liftoff	exon	96933784	96933912	.	-	.	ID=exon-NM_001361584.1-2;Parent=rna-NM_001361584.1;Dbxref=GeneID:268481,GenBank:NM_001361584.1,MGI:MGI:2442728;gbkey=mRNA;gene=Krt222;product=keratin 222%2C transcript variant 5;transcript_id=NM_001361584.1;extra_copy_number=0
CM058251.1	Liftoff	exon	96937154	96937439	.	-	.	ID=exon-NM_001361584.1-1;Parent=rna-NM_001361584.1;Dbxref=GeneID:268481,GenBank:NM_001361584.1,MGI:MGI:2442728;gbkey=mRNA;gene=Krt222;product=keratin 222%2C transcript variant 5;transcript_id=NM_001361584.1;extra_copy_number=0
CM058251.1	Liftoff	CDS	96928208	96928436	.	-	.	ID=cds-NP_001348513.1;Parent=rna-NM_001361584.1;Dbxref=CCDS:CCDS88251.1,GeneID:268481,GenBank:NP_001348513.1,MGI:MGI:2442728;Name=NP_001348513.1;Note=isoform 2 is encoded by transcript variant 5;gbkey=CDS;gene=Krt222;product=keratin-like protein KRT222 isoform 2;protein_id=NP_001348513.1;extra_copy_number=0
CM058251.1	Liftoff	CDS	96929426	96929558	.	-	.	ID=cds-NP_001348513.1;Parent=rna-NM_001361584.1;Dbxref=CCDS:CCDS88251.1,GeneID:268481,GenBank:NP_001348513.1,MGI:MGI:2442728;Name=NP_001348513.1;Note=isoform 2 is encoded by transcript variant 5;gbkey=CDS;gene=Krt222;product=keratin-like protein KRT222 isoform 2;protein_id=NP_001348513.1;extra_copy_number=0
CM058251.1	Liftoff	CDS	96929754	96929830	.	-	.	ID=cds-NP_001348513.1;Parent=rna-NM_001361584.1;Dbxref=CCDS:CCDS88251.1,GeneID:268481,GenBank:NP_001348513.1,MGI:MGI:2442728;Name=NP_001348513.1;Note=isoform 2 is encoded by transcript variant 5;gbkey=CDS;gene=Krt222;product=keratin-like protein KRT222 isoform 2;protein_id=NP_001348513.1;extra_copy_number=0
CM058251.1	Liftoff	CDS	96931823	96932043	.	-	.	ID=cds-NP_001348513.1;Parent=rna-NM_001361584.1;Dbxref=CCDS:CCDS88251.1,GeneID:268481,GenBank:NP_001348513.1,MGI:MGI:2442728;Name=NP_001348513.1;Note=isoform 2 is encoded by transcript variant 5;gbkey=CDS;gene=Krt222;product=keratin-like protein KRT222 isoform 2;protein_id=NP_001348513.1;extra_copy_number=0
CM058251.1	Liftoff	CDS	96933784	96933888	.	-	.	ID=cds-NP_001348513.1;Parent=rna-NM_001361584.1;Dbxref=CCDS:CCDS88251.1,GeneID:268481,GenBank:NP_001348513.1,MGI:MGI:2442728;Name=NP_001348513.1;Note=isoform 2 is encoded by transcript variant 5;gbkey=CDS;gene=Krt222;product=keratin-like protein KRT222 isoform 2;protein_id=NP_001348513.1;extra_copy_number=0
CM058251.1	Liftoff	mRNA	96926050	96937439	.	-	.	ID=rna-NM_172946.3;Parent=gene-Krt222;Dbxref=GeneID:268481,GenBank:NM_172946.3,MGI:MGI:2442728;Name=NM_172946.3;gbkey=mRNA;gene=Krt222;product=keratin 222%2C transcript variant 1;tag=RefSeq Select;transcript_id=NM_172946.3;matches_ref_protein=True;valid_ORF=True;extra_copy_number=0
CM058251.1	Liftoff	exon	96926050	96928436	.	-	.	ID=exon-NM_172946.3-6;Parent=rna-NM_172946.3;Dbxref=GeneID:268481,GenBank:NM_172946.3,MGI:MGI:2442728;gbkey=mRNA;gene=Krt222;product=keratin 222%2C transcript variant 1;tag=RefSeq Select;transcript_id=NM_172946.3;extra_copy_number=0
CM058251.1	Liftoff	exon	96929426	96929558	.	-	.	ID=exon-NM_172946.3-5;Parent=rna-NM_172946.3;Dbxref=GeneID:268481,GenBank:NM_172946.3,MGI:MGI:2442728;gbkey=mRNA;gene=Krt222;product=keratin 222%2C transcript variant 1;tag=RefSeq Select;transcript_id=NM_172946.3;extra_copy_number=0
CM058251.1	Liftoff	exon	96929754	96929830	.	-	.	ID=exon-NM_172946.3-4;Parent=rna-NM_172946.3;Dbxref=GeneID:268481,GenBank:NM_172946.3,MGI:MGI:2442728;gbkey=mRNA;gene=Krt222;product=keratin 222%2C transcript variant 1;tag=RefSeq Select;transcript_id=NM_172946.3;extra_copy_number=0
CM058251.1	Liftoff	exon	96931823	96932043	.	-	.	ID=exon-NM_172946.3-3;Parent=rna-NM_172946.3;Dbxref=GeneID:268481,GenBank:NM_172946.3,MGI:MGI:2442728;gbkey=mRNA;gene=Krt222;product=keratin 222%2C transcript variant 1;tag=RefSeq Select;transcript_id=NM_172946.3;extra_copy_number=0
CM058251.1	Liftoff	exon	96933784	96933912	.	-	.	ID=exon-NM_172946.3-2;Parent=rna-NM_172946.3;Dbxref=GeneID:268481,GenBank:NM_172946.3,MGI:MGI:2442728;gbkey=mRNA;gene=Krt222;product=keratin 222%2C transcript variant 1;tag=RefSeq Select;transcript_id=NM_172946.3;extra_copy_number=0
CM058251.1	Liftoff	exon	96937235	96937439	.	-	.	ID=exon-NM_172946.3-1;Parent=rna-NM_172946.3;Dbxref=GeneID:268481,GenBank:NM_172946.3,MGI:MGI:2442728;gbkey=mRNA;gene=Krt222;product=keratin 222%2C transcript variant 1;tag=RefSeq Select;transcript_id=NM_172946.3;extra_copy_number=0
CM058251.1	Liftoff	CDS	96928208	96928436	.	-	.	ID=cds-NP_766534.1;Parent=rna-NM_172946.3;Dbxref=CCDS:CCDS25375.1,GeneID:268481,GenBank:NP_766534.1,MGI:MGI:2442728;Name=NP_766534.1;Note=isoform 1 is encoded by transcript variant 1;gbkey=CDS;gene=Krt222;product=keratin-like protein KRT222 isoform 1;protein_id=NP_766534.1;tag=RefSeq Select;extra_copy_number=0
CM058251.1	Liftoff	CDS	96929426	96929558	.	-	.	ID=cds-NP_766534.1;Parent=rna-NM_172946.3;Dbxref=CCDS:CCDS25375.1,GeneID:268481,GenBank:NP_766534.1,MGI:MGI:2442728;Name=NP_766534.1;Note=isoform 1 is encoded by transcript variant 1;gbkey=CDS;gene=Krt222;product=keratin-like protein KRT222 isoform 1;protein_id=NP_766534.1;tag=RefSeq Select;extra_copy_number=0
CM058251.1	Liftoff	CDS	96929754	96929830	.	-	.	ID=cds-NP_766534.1;Parent=rna-NM_172946.3;Dbxref=CCDS:CCDS25375.1,GeneID:268481,GenBank:NP_766534.1,MGI:MGI:2442728;Name=NP_766534.1;Note=isoform 1 is encoded by transcript variant 1;gbkey=CDS;gene=Krt222;product=keratin-like protein KRT222 isoform 1;protein_id=NP_766534.1;tag=RefSeq Select;extra_copy_number=0
CM058251.1	Liftoff	CDS	96931823	96932043	.	-	.	ID=cds-NP_766534.1;Parent=rna-NM_172946.3;Dbxref=CCDS:CCDS25375.1,GeneID:268481,GenBank:NP_766534.1,MGI:MGI:2442728;Name=NP_766534.1;Note=isoform 1 is encoded by transcript variant 1;gbkey=CDS;gene=Krt222;product=keratin-like protein KRT222 isoform 1;protein_id=NP_766534.1;tag=RefSeq Select;extra_copy_number=0
CM058251.1	Liftoff	CDS	96933784	96933912	.	-	.	ID=cds-NP_766534.1;Parent=rna-NM_172946.3;Dbxref=CCDS:CCDS25375.1,GeneID:268481,GenBank:NP_766534.1,MGI:MGI:2442728;Name=NP_766534.1;Note=isoform 1 is encoded by transcript variant 1;gbkey=CDS;gene=Krt222;product=keratin-like protein KRT222 isoform 1;protein_id=NP_766534.1;tag=RefSeq Select;extra_copy_number=0
CM058251.1	Liftoff	CDS	96937235	96937330	.	-	.	ID=cds-NP_766534.1;Parent=rna-NM_172946.3;Dbxref=CCDS:CCDS25375.1,GeneID:268481,GenBank:NP_766534.1,MGI:MGI:2442728;Name=NP_766534.1;Note=isoform 1 is encoded by transcript variant 1;gbkey=CDS;gene=Krt222;product=keratin-like protein KRT222 isoform 1;protein_id=NP_766534.1;tag=RefSeq Select;extra_copy_number=0
CM058251.1	Liftoff	gene	96936945	96998796	.	+	.	ID=gene-Gm32385;Dbxref=GeneID:102634912,MGI:MGI:5591544;Name=Gm32385;description=predicted gene%2C 32385;gbkey=Gene;gene=Gm32385;gene_biotype=lncRNA;coverage=1.0;sequence_ID=1.0;extra_copy_number=0;copy_num_ID=gene-Gm32385_0
CM058251.1	Liftoff	lnc_RNA	96936945	96998796	.	+	.	ID=rna-XR_389025.4;Parent=gene-Gm32385;Dbxref=GeneID:102634912,GenBank:XR_389025.4,MGI:MGI:5591544;Name=XR_389025.4;gbkey=ncRNA;gene=Gm32385;model_evidence=Supporting evidence includes similarity to: 1 long SRA read%2C and 84%25 coverage of the annotated genomic feature by RNAseq alignments%2C including 2 samples with support for all annotated introns;product=predicted gene%2C 32385%2C transcript variant X2;transcript_id=XR_389025.4;extra_copy_number=0
CM058251.1	Liftoff	exon	96936945	96937274	.	+	.	ID=exon-XR_389025.4-1;Parent=rna-XR_389025.4;Dbxref=GeneID:102634912,GenBank:XR_389025.4,MGI:MGI:5591544;gbkey=ncRNA;gene=Gm32385;product=predicted gene%2C 32385%2C transcript variant X2;transcript_id=XR_389025.4;extra_copy_number=0
CM058251.1	Liftoff	exon	96939569	96939632	.	+	.	ID=exon-XR_389025.4-2;Parent=rna-XR_389025.4;Dbxref=GeneID:102634912,GenBank:XR_389025.4,MGI:MGI:5591544;gbkey=ncRNA;gene=Gm32385;product=predicted gene%2C 32385%2C transcript variant X2;transcript_id=XR_389025.4;extra_copy_number=0
CM058251.1	Liftoff	exon	96973535	96973640	.	+	.	ID=exon-XR_389025.4-3;Parent=rna-XR_389025.4;Dbxref=GeneID:102634912,GenBank:XR_389025.4,MGI:MGI:5591544;gbkey=ncRNA;gene=Gm32385;product=predicted gene%2C 32385%2C transcript variant X2;transcript_id=XR_389025.4;extra_copy_number=0
CM058251.1	Liftoff	exon	96997917	96998796	.	+	.	ID=exon-XR_389025.4-4;Parent=rna-XR_389025.4;Dbxref=GeneID:102634912,GenBank:XR_389025.4,MGI:MGI:5591544;gbkey=ncRNA;gene=Gm32385;product=predicted gene%2C 32385%2C transcript variant X2;transcript_id=XR_389025.4;extra_copy_number=0
CM058251.1	Liftoff	lnc_RNA	96936945	96944890	.	+	.	ID=rna-XR_389028.3;Parent=gene-Gm32385;Dbxref=GeneID:102634912,GenBank:XR_389028.3,MGI:MGI:5591544;Name=XR_389028.3;gbkey=ncRNA;gene=Gm32385;model_evidence=Supporting evidence includes similarity to: 2 long SRA reads%2C and 78%25 coverage of the annotated genomic feature by RNAseq alignments%2C including 3 samples with support for all annotated introns;product=predicted gene%2C 32385%2C transcript variant X1;transcript_id=XR_389028.3;extra_copy_number=0
CM058251.1	Liftoff	exon	96936945	96937274	.	+	.	ID=exon-XR_389028.3-1;Parent=rna-XR_389028.3;Dbxref=GeneID:102634912,GenBank:XR_389028.3,MGI:MGI:5591544;gbkey=ncRNA;gene=Gm32385;product=predicted gene%2C 32385%2C transcript variant X1;transcript_id=XR_389028.3;extra_copy_number=0
CM058251.1	Liftoff	exon	96939569	96939632	.	+	.	ID=exon-XR_389028.3-2;Parent=rna-XR_389028.3;Dbxref=GeneID:102634912,GenBank:XR_389028.3,MGI:MGI:5591544;gbkey=ncRNA;gene=Gm32385;product=predicted gene%2C 32385%2C transcript variant X1;transcript_id=XR_389028.3;extra_copy_number=0
CM058251.1	Liftoff	exon	96941118	96941177	.	+	.	ID=exon-XR_389028.3-3;Parent=rna-XR_389028.3;Dbxref=GeneID:102634912,GenBank:XR_389028.3,MGI:MGI:5591544;gbkey=ncRNA;gene=Gm32385;product=predicted gene%2C 32385%2C transcript variant X1;transcript_id=XR_389028.3;extra_copy_number=0
CM058251.1	Liftoff	exon	96942722	96944890	.	+	.	ID=exon-XR_389028.3-4;Parent=rna-XR_389028.3;Dbxref=GeneID:102634912,GenBank:XR_389028.3,MGI:MGI:5591544;gbkey=ncRNA;gene=Gm32385;product=predicted gene%2C 32385%2C transcript variant X1;transcript_id=XR_389028.3;extra_copy_number=0
CM058251.1	Liftoff	lnc_RNA	96937187	96954570	.	+	.	ID=rna-XR_389026.3;Parent=gene-Gm32385;Dbxref=GeneID:102634912,GenBank:XR_389026.3,MGI:MGI:5591544;Name=XR_389026.3;gbkey=ncRNA;gene=Gm32385;model_evidence=Supporting evidence includes similarity to: 100%25 coverage of the annotated genomic feature by RNAseq alignments%2C including 5 samples with support for all annotated introns;product=predicted gene%2C 32385%2C transcript variant X5;transcript_id=XR_389026.3;extra_copy_number=0
CM058251.1	Liftoff	exon	96937187	96937274	.	+	.	ID=exon-XR_389026.3-1;Parent=rna-XR_389026.3;Dbxref=GeneID:102634912,GenBank:XR_389026.3,MGI:MGI:5591544;gbkey=ncRNA;gene=Gm32385;product=predicted gene%2C 32385%2C transcript variant X5;transcript_id=XR_389026.3;extra_copy_number=0
CM058251.1	Liftoff	exon	96939569	96939632	.	+	.	ID=exon-XR_389026.3-2;Parent=rna-XR_389026.3;Dbxref=GeneID:102634912,GenBank:XR_389026.3,MGI:MGI:5591544;gbkey=ncRNA;gene=Gm32385;product=predicted gene%2C 32385%2C transcript variant X5;transcript_id=XR_389026.3;extra_copy_number=0
CM058251.1	Liftoff	exon	96954243	96954570	.	+	.	ID=exon-XR_389026.3-3;Parent=rna-XR_389026.3;Dbxref=GeneID:102634912,GenBank:XR_389026.3,MGI:MGI:5591544;gbkey=ncRNA;gene=Gm32385;product=predicted gene%2C 32385%2C transcript variant X5;transcript_id=XR_389026.3;extra_copy_number=0
CM058251.1	Liftoff	lnc_RNA	96937187	96944331	.	+	.	ID=rna-XR_389027.4;Parent=gene-Gm32385;Dbxref=GeneID:102634912,GenBank:XR_389027.4,MGI:MGI:5591544;Name=XR_389027.4;gbkey=ncRNA;gene=Gm32385;model_evidence=Supporting evidence includes similarity to: 100%25 coverage of the annotated genomic feature by RNAseq alignments%2C including 5 samples with support for all annotated introns;product=predicted gene%2C 32385%2C transcript variant X4;transcript_id=XR_389027.4;extra_copy_number=0
CM058251.1	Liftoff	exon	96937187	96937274	.	+	.	ID=exon-XR_389027.4-1;Parent=rna-XR_389027.4;Dbxref=GeneID:102634912,GenBank:XR_389027.4,MGI:MGI:5591544;gbkey=ncRNA;gene=Gm32385;product=predicted gene%2C 32385%2C transcript variant X4;transcript_id=XR_389027.4;extra_copy_number=0
CM058251.1	Liftoff	exon	96939569	96939632	.	+	.	ID=exon-XR_389027.4-2;Parent=rna-XR_389027.4;Dbxref=GeneID:102634912,GenBank:XR_389027.4,MGI:MGI:5591544;gbkey=ncRNA;gene=Gm32385;product=predicted gene%2C 32385%2C transcript variant X4;transcript_id=XR_389027.4;extra_copy_number=0
CM058251.1	Liftoff	exon	96942722	96944331	.	+	.	ID=exon-XR_389027.4-3;Parent=rna-XR_389027.4;Dbxref=GeneID:102634912,GenBank:XR_389027.4,MGI:MGI:5591544;gbkey=ncRNA;gene=Gm32385;product=predicted gene%2C 32385%2C transcript variant X4;transcript_id=XR_389027.4;extra_copy_number=0
CM058251.1	Liftoff	lnc_RNA	96937187	96954570	.	+	.	ID=rna-XR_880206.1;Parent=gene-Gm32385;Dbxref=GeneID:102634912,GenBank:XR_880206.1,MGI:MGI:5591544;Name=XR_880206.1;gbkey=ncRNA;gene=Gm32385;model_evidence=Supporting evidence includes similarity to: 100%25 coverage of the annotated genomic feature by RNAseq alignments;product=predicted gene%2C 32385%2C transcript variant X3;transcript_id=XR_880206.1;extra_copy_number=0
CM058251.1	Liftoff	exon	96937187	96937274	.	+	.	ID=exon-XR_880206.1-1;Parent=rna-XR_880206.1;Dbxref=GeneID:102634912,GenBank:XR_880206.1,MGI:MGI:5591544;gbkey=ncRNA;gene=Gm32385;product=predicted gene%2C 32385%2C transcript variant X3;transcript_id=XR_880206.1;extra_copy_number=0
CM058251.1	Liftoff	exon	96939569	96939632	.	+	.	ID=exon-XR_880206.1-2;Parent=rna-XR_880206.1;Dbxref=GeneID:102634912,GenBank:XR_880206.1,MGI:MGI:5591544;gbkey=ncRNA;gene=Gm32385;product=predicted gene%2C 32385%2C transcript variant X3;transcript_id=XR_880206.1;extra_copy_number=0
CM058251.1	Liftoff	exon	96941118	96941177	.	+	.	ID=exon-XR_880206.1-3;Parent=rna-XR_880206.1;Dbxref=GeneID:102634912,GenBank:XR_880206.1,MGI:MGI:5591544;gbkey=ncRNA;gene=Gm32385;product=predicted gene%2C 32385%2C transcript variant X3;transcript_id=XR_880206.1;extra_copy_number=0
CM058251.1	Liftoff	exon	96942722	96942936	.	+	.	ID=exon-XR_880206.1-4;Parent=rna-XR_880206.1;Dbxref=GeneID:102634912,GenBank:XR_880206.1,MGI:MGI:5591544;gbkey=ncRNA;gene=Gm32385;product=predicted gene%2C 32385%2C transcript variant X3;transcript_id=XR_880206.1;extra_copy_number=0
CM058251.1	Liftoff	exon	96954243	96954570	.	+	.	ID=exon-XR_880206.1-5;Parent=rna-XR_880206.1;Dbxref=GeneID:102634912,GenBank:XR_880206.1,MGI:MGI:5591544;gbkey=ncRNA;gene=Gm32385;product=predicted gene%2C 32385%2C transcript variant X3;transcript_id=XR_880206.1;extra_copy_number=0
CM058251.1	Liftoff	gene	96973262	96978566	.	-	.	ID=gene-Krt24;Dbxref=GeneID:75706,MGI:MGI:1922956;Name=Krt24;description=keratin 24;gbkey=Gene;gene=Krt24;gene_biotype=protein_coding;gene_synonym=2310058N18Rik,2310075C18Rik,CK-24,K24;coverage=1.0;sequence_ID=1.0;valid_ORFs=1;extra_copy_number=0;copy_num_ID=gene-Krt24_0
CM058251.1	Liftoff	mRNA	96973262	96978566	.	-	.	ID=rna-NM_029393.2;Parent=gene-Krt24;Dbxref=GeneID:75706,GenBank:NM_029393.2,MGI:MGI:1922956;Name=NM_029393.2;gbkey=mRNA;gene=Krt24;product=keratin 24;tag=RefSeq Select;transcript_id=NM_029393.2;matches_ref_protein=True;valid_ORF=True;extra_copy_number=0
CM058251.1	Liftoff	exon	96973262	96973618	.	-	.	ID=exon-NM_029393.2-8;Parent=rna-NM_029393.2;Dbxref=GeneID:75706,GenBank:NM_029393.2,MGI:MGI:1922956;gbkey=mRNA;gene=Krt24;product=keratin 24;tag=RefSeq Select;transcript_id=NM_029393.2;extra_copy_number=0
CM058251.1	Liftoff	exon	96974272	96974348	.	-	.	ID=exon-NM_029393.2-7;Parent=rna-NM_029393.2;Dbxref=GeneID:75706,GenBank:NM_029393.2,MGI:MGI:1922956;gbkey=mRNA;gene=Krt24;product=keratin 24;tag=RefSeq Select;transcript_id=NM_029393.2;extra_copy_number=0
CM058251.1	Liftoff	exon	96974552	96974769	.	-	.	ID=exon-NM_029393.2-6;Parent=rna-NM_029393.2;Dbxref=GeneID:75706,GenBank:NM_029393.2,MGI:MGI:1922956;gbkey=mRNA;gene=Krt24;product=keratin 24;tag=RefSeq Select;transcript_id=NM_029393.2;extra_copy_number=0
CM058251.1	Liftoff	exon	96975396	96975521	.	-	.	ID=exon-NM_029393.2-5;Parent=rna-NM_029393.2;Dbxref=GeneID:75706,GenBank:NM_029393.2,MGI:MGI:1922956;gbkey=mRNA;gene=Krt24;product=keratin 24;tag=RefSeq Select;transcript_id=NM_029393.2;extra_copy_number=0
CM058251.1	Liftoff	exon	96975617	96975778	.	-	.	ID=exon-NM_029393.2-4;Parent=rna-NM_029393.2;Dbxref=GeneID:75706,GenBank:NM_029393.2,MGI:MGI:1922956;gbkey=mRNA;gene=Krt24;product=keratin 24;tag=RefSeq Select;transcript_id=NM_029393.2;extra_copy_number=0
CM058251.1	Liftoff	exon	96975945	96976101	.	-	.	ID=exon-NM_029393.2-3;Parent=rna-NM_029393.2;Dbxref=GeneID:75706,GenBank:NM_029393.2,MGI:MGI:1922956;gbkey=mRNA;gene=Krt24;product=keratin 24;tag=RefSeq Select;transcript_id=NM_029393.2;extra_copy_number=0
CM058251.1	Liftoff	exon	96976849	96976931	.	-	.	ID=exon-NM_029393.2-2;Parent=rna-NM_029393.2;Dbxref=GeneID:75706,GenBank:NM_029393.2,MGI:MGI:1922956;gbkey=mRNA;gene=Krt24;product=keratin 24;tag=RefSeq Select;transcript_id=NM_029393.2;extra_copy_number=0
CM058251.1	Liftoff	exon	96977900	96978566	.	-	.	ID=exon-NM_029393.2-1;Parent=rna-NM_029393.2;Dbxref=GeneID:75706,GenBank:NM_029393.2,MGI:MGI:1922956;gbkey=mRNA;gene=Krt24;product=keratin 24;tag=RefSeq Select;transcript_id=NM_029393.2;extra_copy_number=0
CM058251.1	Liftoff	CDS	96973515	96973618	.	-	.	ID=cds-NP_083669.1;Parent=rna-NM_029393.2;Dbxref=CCDS:CCDS36305.1,GeneID:75706,GenBank:NP_083669.1,MGI:MGI:1922956;Name=NP_083669.1;gbkey=CDS;gene=Krt24;product=keratin%2C type I cytoskeletal 24;protein_id=NP_083669.1;tag=RefSeq Select;extra_copy_number=0
CM058251.1	Liftoff	CDS	96974272	96974348	.	-	.	ID=cds-NP_083669.1;Parent=rna-NM_029393.2;Dbxref=CCDS:CCDS36305.1,GeneID:75706,GenBank:NP_083669.1,MGI:MGI:1922956;Name=NP_083669.1;gbkey=CDS;gene=Krt24;product=keratin%2C type I cytoskeletal 24;protein_id=NP_083669.1;tag=RefSeq Select;extra_copy_number=0
CM058251.1	Liftoff	CDS	96974552	96974769	.	-	.	ID=cds-NP_083669.1;Parent=rna-NM_029393.2;Dbxref=CCDS:CCDS36305.1,GeneID:75706,GenBank:NP_083669.1,MGI:MGI:1922956;Name=NP_083669.1;gbkey=CDS;gene=Krt24;product=keratin%2C type I cytoskeletal 24;protein_id=NP_083669.1;tag=RefSeq Select;extra_copy_number=0
CM058251.1	Liftoff	CDS	96975396	96975521	.	-	.	ID=cds-NP_083669.1;Parent=rna-NM_029393.2;Dbxref=CCDS:CCDS36305.1,GeneID:75706,GenBank:NP_083669.1,MGI:MGI:1922956;Name=NP_083669.1;gbkey=CDS;gene=Krt24;product=keratin%2C type I cytoskeletal 24;protein_id=NP_083669.1;tag=RefSeq Select;extra_copy_number=0
CM058251.1	Liftoff	CDS	96975617	96975778	.	-	.	ID=cds-NP_083669.1;Parent=rna-NM_029393.2;Dbxref=CCDS:CCDS36305.1,GeneID:75706,GenBank:NP_083669.1,MGI:MGI:1922956;Name=NP_083669.1;gbkey=CDS;gene=Krt24;product=keratin%2C type I cytoskeletal 24;protein_id=NP_083669.1;tag=RefSeq Select;extra_copy_number=0
CM058251.1	Liftoff	CDS	96975945	96976101	.	-	.	ID=cds-NP_083669.1;Parent=rna-NM_029393.2;Dbxref=CCDS:CCDS36305.1,GeneID:75706,GenBank:NP_083669.1,MGI:MGI:1922956;Name=NP_083669.1;gbkey=CDS;gene=Krt24;product=keratin%2C type I cytoskeletal 24;protein_id=NP_083669.1;tag=RefSeq Select;extra_copy_number=0
CM058251.1	Liftoff	CDS	96976849	96976931	.	-	.	ID=cds-NP_083669.1;Parent=rna-NM_029393.2;Dbxref=CCDS:CCDS36305.1,GeneID:75706,GenBank:NP_083669.1,MGI:MGI:1922956;Name=NP_083669.1;gbkey=CDS;gene=Krt24;product=keratin%2C type I cytoskeletal 24;protein_id=NP_083669.1;tag=RefSeq Select;extra_copy_number=0
CM058251.1	Liftoff	CDS	96977900	96978511	.	-	.	ID=cds-NP_083669.1;Parent=rna-NM_029393.2;Dbxref=CCDS:CCDS36305.1,GeneID:75706,GenBank:NP_083669.1,MGI:MGI:1922956;Name=NP_083669.1;gbkey=CDS;gene=Krt24;product=keratin%2C type I cytoskeletal 24;protein_id=NP_083669.1;tag=RefSeq Select;extra_copy_number=0
CM058251.1	Liftoff	gene	97008828	97016263	.	-	.	ID=gene-Krt25;Dbxref=GeneID:70810,MGI:MGI:1918060;Name=Krt25;description=keratin 25;gbkey=Gene;gene=Krt25;gene_biotype=protein_coding;gene_synonym=4631426H08Rik,CK-25,K25,Ka38,Krt25a,mIRSa1;coverage=1.0;sequence_ID=1.0;valid_ORFs=1;extra_copy_number=0;copy_num_ID=gene-Krt25_0
CM058251.1	Liftoff	mRNA	97008828	97016263	.	-	.	ID=rna-NM_133730.2;Parent=gene-Krt25;Dbxref=GeneID:70810,GenBank:NM_133730.2,MGI:MGI:1918060;Name=NM_133730.2;gbkey=mRNA;gene=Krt25;product=keratin 25;tag=RefSeq Select;transcript_id=NM_133730.2;matches_ref_protein=True;valid_ORF=True;extra_copy_number=0
CM058251.1	Liftoff	exon	97008828	97009525	.	-	.	ID=exon-NM_133730.2-8;Parent=rna-NM_133730.2;Dbxref=GeneID:70810,GenBank:NM_133730.2,MGI:MGI:1918060;gbkey=mRNA;gene=Krt25;product=keratin 25;tag=RefSeq Select;transcript_id=NM_133730.2;extra_copy_number=0
CM058251.1	Liftoff	exon	97009833	97009900	.	-	.	ID=exon-NM_133730.2-7;Parent=rna-NM_133730.2;Dbxref=GeneID:70810,GenBank:NM_133730.2,MGI:MGI:1918060;gbkey=mRNA;gene=Krt25;product=keratin 25;tag=RefSeq Select;transcript_id=NM_133730.2;extra_copy_number=0
CM058251.1	Liftoff	exon	97010550	97010767	.	-	.	ID=exon-NM_133730.2-6;Parent=rna-NM_133730.2;Dbxref=GeneID:70810,GenBank:NM_133730.2,MGI:MGI:1918060;gbkey=mRNA;gene=Krt25;product=keratin 25;tag=RefSeq Select;transcript_id=NM_133730.2;extra_copy_number=0
CM058251.1	Liftoff	exon	97011370	97011495	.	-	.	ID=exon-NM_133730.2-5;Parent=rna-NM_133730.2;Dbxref=GeneID:70810,GenBank:NM_133730.2,MGI:MGI:1918060;gbkey=mRNA;gene=Krt25;product=keratin 25;tag=RefSeq Select;transcript_id=NM_133730.2;extra_copy_number=0
CM058251.1	Liftoff	exon	97011581	97011742	.	-	.	ID=exon-NM_133730.2-4;Parent=rna-NM_133730.2;Dbxref=GeneID:70810,GenBank:NM_133730.2,MGI:MGI:1918060;gbkey=mRNA;gene=Krt25;product=keratin 25;tag=RefSeq Select;transcript_id=NM_133730.2;extra_copy_number=0
CM058251.1	Liftoff	exon	97014465	97014621	.	-	.	ID=exon-NM_133730.2-3;Parent=rna-NM_133730.2;Dbxref=GeneID:70810,GenBank:NM_133730.2,MGI:MGI:1918060;gbkey=mRNA;gene=Krt25;product=keratin 25;tag=RefSeq Select;transcript_id=NM_133730.2;extra_copy_number=0
CM058251.1	Liftoff	exon	97015370	97015452	.	-	.	ID=exon-NM_133730.2-2;Parent=rna-NM_133730.2;Dbxref=GeneID:70810,GenBank:NM_133730.2,MGI:MGI:1918060;gbkey=mRNA;gene=Krt25;product=keratin 25;tag=RefSeq Select;transcript_id=NM_133730.2;extra_copy_number=0
CM058251.1	Liftoff	exon	97015787	97016263	.	-	.	ID=exon-NM_133730.2-1;Parent=rna-NM_133730.2;Dbxref=GeneID:70810,GenBank:NM_133730.2,MGI:MGI:1918060;gbkey=mRNA;gene=Krt25;product=keratin 25;tag=RefSeq Select;transcript_id=NM_133730.2;extra_copy_number=0
CM058251.1	Liftoff	CDS	97009416	97009525	.	-	.	ID=cds-NP_598491.1;Parent=rna-NM_133730.2;Dbxref=CCDS:CCDS25377.1,GeneID:70810,GenBank:NP_598491.1,MGI:MGI:1918060;Name=NP_598491.1;gbkey=CDS;gene=Krt25;product=keratin%2C type I cytoskeletal 25;protein_id=NP_598491.1;tag=RefSeq Select;extra_copy_number=0
CM058251.1	Liftoff	CDS	97009833	97009900	.	-	.	ID=cds-NP_598491.1;Parent=rna-NM_133730.2;Dbxref=CCDS:CCDS25377.1,GeneID:70810,GenBank:NP_598491.1,MGI:MGI:1918060;Name=NP_598491.1;gbkey=CDS;gene=Krt25;product=keratin%2C type I cytoskeletal 25;protein_id=NP_598491.1;tag=RefSeq Select;extra_copy_number=0
CM058251.1	Liftoff	CDS	97010550	97010767	.	-	.	ID=cds-NP_598491.1;Parent=rna-NM_133730.2;Dbxref=CCDS:CCDS25377.1,GeneID:70810,GenBank:NP_598491.1,MGI:MGI:1918060;Name=NP_598491.1;gbkey=CDS;gene=Krt25;product=keratin%2C type I cytoskeletal 25;protein_id=NP_598491.1;tag=RefSeq Select;extra_copy_number=0
CM058251.1	Liftoff	CDS	97011370	97011495	.	-	.	ID=cds-NP_598491.1;Parent=rna-NM_133730.2;Dbxref=CCDS:CCDS25377.1,GeneID:70810,GenBank:NP_598491.1,MGI:MGI:1918060;Name=NP_598491.1;gbkey=CDS;gene=Krt25;product=keratin%2C type I cytoskeletal 25;protein_id=NP_598491.1;tag=RefSeq Select;extra_copy_number=0
CM058251.1	Liftoff	CDS	97011581	97011742	.	-	.	ID=cds-NP_598491.1;Parent=rna-NM_133730.2;Dbxref=CCDS:CCDS25377.1,GeneID:70810,GenBank:NP_598491.1,MGI:MGI:1918060;Name=NP_598491.1;gbkey=CDS;gene=Krt25;product=keratin%2C type I cytoskeletal 25;protein_id=NP_598491.1;tag=RefSeq Select;extra_copy_number=0
CM058251.1	Liftoff	CDS	97014465	97014621	.	-	.	ID=cds-NP_598491.1;Parent=rna-NM_133730.2;Dbxref=CCDS:CCDS25377.1,GeneID:70810,GenBank:NP_598491.1,MGI:MGI:1918060;Name=NP_598491.1;gbkey=CDS;gene=Krt25;product=keratin%2C type I cytoskeletal 25;protein_id=NP_598491.1;tag=RefSeq Select;extra_copy_number=0
CM058251.1	Liftoff	CDS	97015370	97015452	.	-	.	ID=cds-NP_598491.1;Parent=rna-NM_133730.2;Dbxref=CCDS:CCDS25377.1,GeneID:70810,GenBank:NP_598491.1,MGI:MGI:1918060;Name=NP_598491.1;gbkey=CDS;gene=Krt25;product=keratin%2C type I cytoskeletal 25;protein_id=NP_598491.1;tag=RefSeq Select;extra_copy_number=0
CM058251.1	Liftoff	CDS	97015787	97016203	.	-	.	ID=cds-NP_598491.1;Parent=rna-NM_133730.2;Dbxref=CCDS:CCDS25377.1,GeneID:70810,GenBank:NP_598491.1,MGI:MGI:1918060;Name=NP_598491.1;gbkey=CDS;gene=Krt25;product=keratin%2C type I cytoskeletal 25;protein_id=NP_598491.1;tag=RefSeq Select;extra_copy_number=0
CM058251.1	Liftoff	gene	97021800	97031283	.	-	.	ID=gene-Krt26;Dbxref=GeneID:320864,MGI:MGI:2444913;Name=Krt26;description=keratin 26;gbkey=Gene;gene=Krt26;gene_biotype=protein_coding;gene_synonym=4732407F15Rik,Krt25b;coverage=1.0;sequence_ID=1.0;valid_ORFs=1;extra_copy_number=0;copy_num_ID=gene-Krt26_0
CM058251.1	Liftoff	mRNA	97021800	97031283	.	-	.	ID=rna-NM_001033397.5;Parent=gene-Krt26;Dbxref=GeneID:320864,GenBank:NM_001033397.5,MGI:MGI:2444913;Name=NM_001033397.5;gbkey=mRNA;gene=Krt26;product=keratin 26;tag=RefSeq Select;transcript_id=NM_001033397.5;matches_ref_protein=True;valid_ORF=True;extra_copy_number=0
CM058251.1	Liftoff	exon	97021800	97023101	.	-	.	ID=exon-NM_001033397.5-8;Parent=rna-NM_001033397.5;Dbxref=GeneID:320864,GenBank:NM_001033397.5,MGI:MGI:2444913;gbkey=mRNA;gene=Krt26;product=keratin 26;tag=RefSeq Select;transcript_id=NM_001033397.5;extra_copy_number=0
CM058251.1	Liftoff	exon	97024561	97024619	.	-	.	ID=exon-NM_001033397.5-7;Parent=rna-NM_001033397.5;Dbxref=GeneID:320864,GenBank:NM_001033397.5,MGI:MGI:2444913;gbkey=mRNA;gene=Krt26;product=keratin 26;tag=RefSeq Select;transcript_id=NM_001033397.5;extra_copy_number=0
CM058251.1	Liftoff	exon	97026831	97027048	.	-	.	ID=exon-NM_001033397.5-6;Parent=rna-NM_001033397.5;Dbxref=GeneID:320864,GenBank:NM_001033397.5,MGI:MGI:2444913;gbkey=mRNA;gene=Krt26;product=keratin 26;tag=RefSeq Select;transcript_id=NM_001033397.5;extra_copy_number=0
CM058251.1	Liftoff	exon	97028012	97028137	.	-	.	ID=exon-NM_001033397.5-5;Parent=rna-NM_001033397.5;Dbxref=GeneID:320864,GenBank:NM_001033397.5,MGI:MGI:2444913;gbkey=mRNA;gene=Krt26;product=keratin 26;tag=RefSeq Select;transcript_id=NM_001033397.5;extra_copy_number=0
CM058251.1	Liftoff	exon	97028223	97028384	.	-	.	ID=exon-NM_001033397.5-4;Parent=rna-NM_001033397.5;Dbxref=GeneID:320864,GenBank:NM_001033397.5,MGI:MGI:2444913;gbkey=mRNA;gene=Krt26;product=keratin 26;tag=RefSeq Select;transcript_id=NM_001033397.5;extra_copy_number=0
CM058251.1	Liftoff	exon	97028513	97028669	.	-	.	ID=exon-NM_001033397.5-3;Parent=rna-NM_001033397.5;Dbxref=GeneID:320864,GenBank:NM_001033397.5,MGI:MGI:2444913;gbkey=mRNA;gene=Krt26;product=keratin 26;tag=RefSeq Select;transcript_id=NM_001033397.5;extra_copy_number=0
CM058251.1	Liftoff	exon	97029803	97029885	.	-	.	ID=exon-NM_001033397.5-2;Parent=rna-NM_001033397.5;Dbxref=GeneID:320864,GenBank:NM_001033397.5,MGI:MGI:2444913;gbkey=mRNA;gene=Krt26;product=keratin 26;tag=RefSeq Select;transcript_id=NM_001033397.5;extra_copy_number=0
CM058251.1	Liftoff	exon	97030791	97031283	.	-	.	ID=exon-NM_001033397.5-1;Parent=rna-NM_001033397.5;Dbxref=GeneID:320864,GenBank:NM_001033397.5,MGI:MGI:2444913;gbkey=mRNA;gene=Krt26;product=keratin 26;tag=RefSeq Select;transcript_id=NM_001033397.5;extra_copy_number=0
CM058251.1	Liftoff	CDS	97022950	97023101	.	-	.	ID=cds-NP_001028569.2;Parent=rna-NM_001033397.5;Dbxref=CCDS:CCDS25378.1,GeneID:320864,GenBank:NP_001028569.2,MGI:MGI:2444913;Name=NP_001028569.2;gbkey=CDS;gene=Krt26;product=keratin%2C type I cytoskeletal 26;protein_id=NP_001028569.2;tag=RefSeq Select;extra_copy_number=0
CM058251.1	Liftoff	CDS	97024561	97024619	.	-	.	ID=cds-NP_001028569.2;Parent=rna-NM_001033397.5;Dbxref=CCDS:CCDS25378.1,GeneID:320864,GenBank:NP_001028569.2,MGI:MGI:2444913;Name=NP_001028569.2;gbkey=CDS;gene=Krt26;product=keratin%2C type I cytoskeletal 26;protein_id=NP_001028569.2;tag=RefSeq Select;extra_copy_number=0
CM058251.1	Liftoff	CDS	97026831	97027048	.	-	.	ID=cds-NP_001028569.2;Parent=rna-NM_001033397.5;Dbxref=CCDS:CCDS25378.1,GeneID:320864,GenBank:NP_001028569.2,MGI:MGI:2444913;Name=NP_001028569.2;gbkey=CDS;gene=Krt26;product=keratin%2C type I cytoskeletal 26;protein_id=NP_001028569.2;tag=RefSeq Select;extra_copy_number=0
CM058251.1	Liftoff	CDS	97028012	97028137	.	-	.	ID=cds-NP_001028569.2;Parent=rna-NM_001033397.5;Dbxref=CCDS:CCDS25378.1,GeneID:320864,GenBank:NP_001028569.2,MGI:MGI:2444913;Name=NP_001028569.2;gbkey=CDS;gene=Krt26;product=keratin%2C type I cytoskeletal 26;protein_id=NP_001028569.2;tag=RefSeq Select;extra_copy_number=0
CM058251.1	Liftoff	CDS	97028223	97028384	.	-	.	ID=cds-NP_001028569.2;Parent=rna-NM_001033397.5;Dbxref=CCDS:CCDS25378.1,GeneID:320864,GenBank:NP_001028569.2,MGI:MGI:2444913;Name=NP_001028569.2;gbkey=CDS;gene=Krt26;product=keratin%2C type I cytoskeletal 26;protein_id=NP_001028569.2;tag=RefSeq Select;extra_copy_number=0
CM058251.1	Liftoff	CDS	97028513	97028669	.	-	.	ID=cds-NP_001028569.2;Parent=rna-NM_001033397.5;Dbxref=CCDS:CCDS25378.1,GeneID:320864,GenBank:NP_001028569.2,MGI:MGI:2444913;Name=NP_001028569.2;gbkey=CDS;gene=Krt26;product=keratin%2C type I cytoskeletal 26;protein_id=NP_001028569.2;tag=RefSeq Select;extra_copy_number=0
CM058251.1	Liftoff	CDS	97029803	97029885	.	-	.	ID=cds-NP_001028569.2;Parent=rna-NM_001033397.5;Dbxref=CCDS:CCDS25378.1,GeneID:320864,GenBank:NP_001028569.2,MGI:MGI:2444913;Name=NP_001028569.2;gbkey=CDS;gene=Krt26;product=keratin%2C type I cytoskeletal 26;protein_id=NP_001028569.2;tag=RefSeq Select;extra_copy_number=0
CM058251.1	Liftoff	CDS	97030791	97031222	.	-	.	ID=cds-NP_001028569.2;Parent=rna-NM_001033397.5;Dbxref=CCDS:CCDS25378.1,GeneID:320864,GenBank:NP_001028569.2,MGI:MGI:2444913;Name=NP_001028569.2;gbkey=CDS;gene=Krt26;product=keratin%2C type I cytoskeletal 26;protein_id=NP_001028569.2;tag=RefSeq Select;extra_copy_number=0
CM058251.1	Liftoff	gene	97038884	97044438	.	-	.	ID=gene-Krt27;Dbxref=GeneID:16675,MGI:MGI:1339999;Name=Krt27;description=keratin 27;gbkey=Gene;gene=Krt27;gene_biotype=protein_coding;gene_synonym=CK-27,Krt1-c29,mIRSa3.1,stpm;coverage=1.0;sequence_ID=1.0;valid_ORFs=1;extra_copy_number=0;copy_num_ID=gene-Krt27_0
CM058251.1	Liftoff	mRNA	97038884	97044438	.	-	.	ID=rna-NM_010666.2;Parent=gene-Krt27;Dbxref=GeneID:16675,GenBank:NM_010666.2,MGI:MGI:1339999;Name=NM_010666.2;gbkey=mRNA;gene=Krt27;product=keratin 27;tag=RefSeq Select;transcript_id=NM_010666.2;matches_ref_protein=True;valid_ORF=True;extra_copy_number=0
CM058251.1	Liftoff	exon	97038884	97039192	.	-	.	ID=exon-NM_010666.2-8;Parent=rna-NM_010666.2;Dbxref=GeneID:16675,GenBank:NM_010666.2,MGI:MGI:1339999;gbkey=mRNA;gene=Krt27;product=keratin 27;tag=RefSeq Select;transcript_id=NM_010666.2;extra_copy_number=0
CM058251.1	Liftoff	exon	97039804	97039853	.	-	.	ID=exon-NM_010666.2-7;Parent=rna-NM_010666.2;Dbxref=GeneID:16675,GenBank:NM_010666.2,MGI:MGI:1339999;gbkey=mRNA;gene=Krt27;product=keratin 27;tag=RefSeq Select;transcript_id=NM_010666.2;extra_copy_number=0
CM058251.1	Liftoff	exon	97040071	97040288	.	-	.	ID=exon-NM_010666.2-6;Parent=rna-NM_010666.2;Dbxref=GeneID:16675,GenBank:NM_010666.2,MGI:MGI:1339999;gbkey=mRNA;gene=Krt27;product=keratin 27;tag=RefSeq Select;transcript_id=NM_010666.2;extra_copy_number=0
CM058251.1	Liftoff	exon	97042031	97042156	.	-	.	ID=exon-NM_010666.2-5;Parent=rna-NM_010666.2;Dbxref=GeneID:16675,GenBank:NM_010666.2,MGI:MGI:1339999;gbkey=mRNA;gene=Krt27;product=keratin 27;tag=RefSeq Select;transcript_id=NM_010666.2;extra_copy_number=0
CM058251.1	Liftoff	exon	97042241	97042402	.	-	.	ID=exon-NM_010666.2-4;Parent=rna-NM_010666.2;Dbxref=GeneID:16675,GenBank:NM_010666.2,MGI:MGI:1339999;gbkey=mRNA;gene=Krt27;product=keratin 27;tag=RefSeq Select;transcript_id=NM_010666.2;extra_copy_number=0
CM058251.1	Liftoff	exon	97042757	97042913	.	-	.	ID=exon-NM_010666.2-3;Parent=rna-NM_010666.2;Dbxref=GeneID:16675,GenBank:NM_010666.2,MGI:MGI:1339999;gbkey=mRNA;gene=Krt27;product=keratin 27;tag=RefSeq Select;transcript_id=NM_010666.2;extra_copy_number=0
CM058251.1	Liftoff	exon	97043244	97043326	.	-	.	ID=exon-NM_010666.2-2;Parent=rna-NM_010666.2;Dbxref=GeneID:16675,GenBank:NM_010666.2,MGI:MGI:1339999;gbkey=mRNA;gene=Krt27;product=keratin 27;tag=RefSeq Select;transcript_id=NM_010666.2;extra_copy_number=0
CM058251.1	Liftoff	exon	97043980	97044438	.	-	.	ID=exon-NM_010666.2-1;Parent=rna-NM_010666.2;Dbxref=GeneID:16675,GenBank:NM_010666.2,MGI:MGI:1339999;gbkey=mRNA;gene=Krt27;product=keratin 27;tag=RefSeq Select;transcript_id=NM_010666.2;extra_copy_number=0
CM058251.1	Liftoff	CDS	97039056	97039192	.	-	.	ID=cds-NP_034796.1;Parent=rna-NM_010666.2;Dbxref=CCDS:CCDS25379.1,GeneID:16675,GenBank:NP_034796.1,MGI:MGI:1339999;Name=NP_034796.1;gbkey=CDS;gene=Krt27;product=keratin%2C type I cytoskeletal 27;protein_id=NP_034796.1;tag=RefSeq Select;extra_copy_number=0
CM058251.1	Liftoff	CDS	97039804	97039853	.	-	.	ID=cds-NP_034796.1;Parent=rna-NM_010666.2;Dbxref=CCDS:CCDS25379.1,GeneID:16675,GenBank:NP_034796.1,MGI:MGI:1339999;Name=NP_034796.1;gbkey=CDS;gene=Krt27;product=keratin%2C type I cytoskeletal 27;protein_id=NP_034796.1;tag=RefSeq Select;extra_copy_number=0
CM058251.1	Liftoff	CDS	97040071	97040288	.	-	.	ID=cds-NP_034796.1;Parent=rna-NM_010666.2;Dbxref=CCDS:CCDS25379.1,GeneID:16675,GenBank:NP_034796.1,MGI:MGI:1339999;Name=NP_034796.1;gbkey=CDS;gene=Krt27;product=keratin%2C type I cytoskeletal 27;protein_id=NP_034796.1;tag=RefSeq Select;extra_copy_number=0
CM058251.1	Liftoff	CDS	97042031	97042156	.	-	.	ID=cds-NP_034796.1;Parent=rna-NM_010666.2;Dbxref=CCDS:CCDS25379.1,GeneID:16675,GenBank:NP_034796.1,MGI:MGI:1339999;Name=NP_034796.1;gbkey=CDS;gene=Krt27;product=keratin%2C type I cytoskeletal 27;protein_id=NP_034796.1;tag=RefSeq Select;extra_copy_number=0
CM058251.1	Liftoff	CDS	97042241	97042402	.	-	.	ID=cds-NP_034796.1;Parent=rna-NM_010666.2;Dbxref=CCDS:CCDS25379.1,GeneID:16675,GenBank:NP_034796.1,MGI:MGI:1339999;Name=NP_034796.1;gbkey=CDS;gene=Krt27;product=keratin%2C type I cytoskeletal 27;protein_id=NP_034796.1;tag=RefSeq Select;extra_copy_number=0
CM058251.1	Liftoff	CDS	97042757	97042913	.	-	.	ID=cds-NP_034796.1;Parent=rna-NM_010666.2;Dbxref=CCDS:CCDS25379.1,GeneID:16675,GenBank:NP_034796.1,MGI:MGI:1339999;Name=NP_034796.1;gbkey=CDS;gene=Krt27;product=keratin%2C type I cytoskeletal 27;protein_id=NP_034796.1;tag=RefSeq Select;extra_copy_number=0
CM058251.1	Liftoff	CDS	97043244	97043326	.	-	.	ID=cds-NP_034796.1;Parent=rna-NM_010666.2;Dbxref=CCDS:CCDS25379.1,GeneID:16675,GenBank:NP_034796.1,MGI:MGI:1339999;Name=NP_034796.1;gbkey=CDS;gene=Krt27;product=keratin%2C type I cytoskeletal 27;protein_id=NP_034796.1;tag=RefSeq Select;extra_copy_number=0
CM058251.1	Liftoff	CDS	97043980	97044393	.	-	.	ID=cds-NP_034796.1;Parent=rna-NM_010666.2;Dbxref=CCDS:CCDS25379.1,GeneID:16675,GenBank:NP_034796.1,MGI:MGI:1339999;Name=NP_034796.1;gbkey=CDS;gene=Krt27;product=keratin%2C type I cytoskeletal 27;protein_id=NP_034796.1;tag=RefSeq Select;extra_copy_number=0
CM058251.1	Liftoff	gene	97058193	97073210	.	-	.	ID=gene-Krt28;Dbxref=GeneID:70843,MGI:MGI:1918093;Name=Krt28;description=keratin 28;gbkey=Gene;gene=Krt28;gene_biotype=protein_coding;gene_synonym=4733401L19Rik,CK-28,K25D,K28,Krt25d;coverage=1.0;sequence_ID=1.0;valid_ORFs=2;extra_copy_number=0;copy_num_ID=gene-Krt28_0
CM058251.1	Liftoff	mRNA	97058193	97068238	.	-	.	ID=rna-NM_027574.2;Parent=gene-Krt28;Dbxref=GeneID:70843,GenBank:NM_027574.2,MGI:MGI:1918093;Name=NM_027574.2;gbkey=mRNA;gene=Krt28;product=keratin 28;tag=RefSeq Select;transcript_id=NM_027574.2;matches_ref_protein=True;valid_ORF=True;extra_copy_number=0
CM058251.1	Liftoff	exon	97058193	97058507	.	-	.	ID=exon-NM_027574.2-8;Parent=rna-NM_027574.2;Dbxref=GeneID:70843,GenBank:NM_027574.2,MGI:MGI:1918093;gbkey=mRNA;gene=Krt28;product=keratin 28;tag=RefSeq Select;transcript_id=NM_027574.2;extra_copy_number=0
CM058251.1	Liftoff	exon	97058764	97058819	.	-	.	ID=exon-NM_027574.2-7;Parent=rna-NM_027574.2;Dbxref=GeneID:70843,GenBank:NM_027574.2,MGI:MGI:1918093;gbkey=mRNA;gene=Krt28;product=keratin 28;tag=RefSeq Select;transcript_id=NM_027574.2;extra_copy_number=0
CM058251.1	Liftoff	exon	97060146	97060363	.	-	.	ID=exon-NM_027574.2-6;Parent=rna-NM_027574.2;Dbxref=GeneID:70843,GenBank:NM_027574.2,MGI:MGI:1918093;gbkey=mRNA;gene=Krt28;product=keratin 28;tag=RefSeq Select;transcript_id=NM_027574.2;extra_copy_number=0
CM058251.1	Liftoff	exon	97064446	97064571	.	-	.	ID=exon-NM_027574.2-5;Parent=rna-NM_027574.2;Dbxref=GeneID:70843,GenBank:NM_027574.2,MGI:MGI:1918093;gbkey=mRNA;gene=Krt28;product=keratin 28;tag=RefSeq Select;transcript_id=NM_027574.2;extra_copy_number=0
CM058251.1	Liftoff	exon	97064652	97064813	.	-	.	ID=exon-NM_027574.2-4;Parent=rna-NM_027574.2;Dbxref=GeneID:70843,GenBank:NM_027574.2,MGI:MGI:1918093;gbkey=mRNA;gene=Krt28;product=keratin 28;tag=RefSeq Select;transcript_id=NM_027574.2;extra_copy_number=0
CM058251.1	Liftoff	exon	97066094	97066250	.	-	.	ID=exon-NM_027574.2-3;Parent=rna-NM_027574.2;Dbxref=GeneID:70843,GenBank:NM_027574.2,MGI:MGI:1918093;gbkey=mRNA;gene=Krt28;product=keratin 28;tag=RefSeq Select;transcript_id=NM_027574.2;extra_copy_number=0
CM058251.1	Liftoff	exon	97067247	97067329	.	-	.	ID=exon-NM_027574.2-2;Parent=rna-NM_027574.2;Dbxref=GeneID:70843,GenBank:NM_027574.2,MGI:MGI:1918093;gbkey=mRNA;gene=Krt28;product=keratin 28;tag=RefSeq Select;transcript_id=NM_027574.2;extra_copy_number=0
CM058251.1	Liftoff	exon	97067731	97068238	.	-	.	ID=exon-NM_027574.2-1;Parent=rna-NM_027574.2;Dbxref=GeneID:70843,GenBank:NM_027574.2,MGI:MGI:1918093;gbkey=mRNA;gene=Krt28;product=keratin 28;tag=RefSeq Select;transcript_id=NM_027574.2;extra_copy_number=0
CM058251.1	Liftoff	CDS	97058365	97058507	.	-	.	ID=cds-NP_081850.1;Parent=rna-NM_027574.2;Dbxref=CCDS:CCDS48906.1,GeneID:70843,GenBank:NP_081850.1,MGI:MGI:1918093;Name=NP_081850.1;gbkey=CDS;gene=Krt28;product=keratin%2C type I cytoskeletal 28;protein_id=NP_081850.1;tag=RefSeq Select;extra_copy_number=0
CM058251.1	Liftoff	CDS	97058764	97058819	.	-	.	ID=cds-NP_081850.1;Parent=rna-NM_027574.2;Dbxref=CCDS:CCDS48906.1,GeneID:70843,GenBank:NP_081850.1,MGI:MGI:1918093;Name=NP_081850.1;gbkey=CDS;gene=Krt28;product=keratin%2C type I cytoskeletal 28;protein_id=NP_081850.1;tag=RefSeq Select;extra_copy_number=0
CM058251.1	Liftoff	CDS	97060146	97060363	.	-	.	ID=cds-NP_081850.1;Parent=rna-NM_027574.2;Dbxref=CCDS:CCDS48906.1,GeneID:70843,GenBank:NP_081850.1,MGI:MGI:1918093;Name=NP_081850.1;gbkey=CDS;gene=Krt28;product=keratin%2C type I cytoskeletal 28;protein_id=NP_081850.1;tag=RefSeq Select;extra_copy_number=0
CM058251.1	Liftoff	CDS	97064446	97064571	.	-	.	ID=cds-NP_081850.1;Parent=rna-NM_027574.2;Dbxref=CCDS:CCDS48906.1,GeneID:70843,GenBank:NP_081850.1,MGI:MGI:1918093;Name=NP_081850.1;gbkey=CDS;gene=Krt28;product=keratin%2C type I cytoskeletal 28;protein_id=NP_081850.1;tag=RefSeq Select;extra_copy_number=0
CM058251.1	Liftoff	CDS	97064652	97064813	.	-	.	ID=cds-NP_081850.1;Parent=rna-NM_027574.2;Dbxref=CCDS:CCDS48906.1,GeneID:70843,GenBank:NP_081850.1,MGI:MGI:1918093;Name=NP_081850.1;gbkey=CDS;gene=Krt28;product=keratin%2C type I cytoskeletal 28;protein_id=NP_081850.1;tag=RefSeq Select;extra_copy_number=0
CM058251.1	Liftoff	CDS	97066094	97066250	.	-	.	ID=cds-NP_081850.1;Parent=rna-NM_027574.2;Dbxref=CCDS:CCDS48906.1,GeneID:70843,GenBank:NP_081850.1,MGI:MGI:1918093;Name=NP_081850.1;gbkey=CDS;gene=Krt28;product=keratin%2C type I cytoskeletal 28;protein_id=NP_081850.1;tag=RefSeq Select;extra_copy_number=0
CM058251.1	Liftoff	CDS	97067247	97067329	.	-	.	ID=cds-NP_081850.1;Parent=rna-NM_027574.2;Dbxref=CCDS:CCDS48906.1,GeneID:70843,GenBank:NP_081850.1,MGI:MGI:1918093;Name=NP_081850.1;gbkey=CDS;gene=Krt28;product=keratin%2C type I cytoskeletal 28;protein_id=NP_081850.1;tag=RefSeq Select;extra_copy_number=0
CM058251.1	Liftoff	CDS	97067731	97068174	.	-	.	ID=cds-NP_081850.1;Parent=rna-NM_027574.2;Dbxref=CCDS:CCDS48906.1,GeneID:70843,GenBank:NP_081850.1,MGI:MGI:1918093;Name=NP_081850.1;gbkey=CDS;gene=Krt28;product=keratin%2C type I cytoskeletal 28;protein_id=NP_081850.1;tag=RefSeq Select;extra_copy_number=0
CM058251.1	Liftoff	mRNA	97058193	97073210	.	-	.	ID=rna-XM_036156988.1;Parent=gene-Krt28;Dbxref=GeneID:70843,GenBank:XM_036156988.1,MGI:MGI:1918093;Name=XM_036156988.1;gbkey=mRNA;gene=Krt28;model_evidence=Supporting evidence includes similarity to: 3 mRNAs%2C 25 ESTs%2C 70 Proteins%2C 22 long SRA reads%2C and 100%25 coverage of the annotated genomic feature by RNAseq alignments;product=keratin 28%2C transcript variant X1;transcript_id=XM_036156988.1;matches_ref_protein=True;valid_ORF=True;extra_copy_number=0
CM058251.1	Liftoff	exon	97058193	97058507	.	-	.	ID=exon-XM_036156988.1-9;Parent=rna-XM_036156988.1;Dbxref=GeneID:70843,GenBank:XM_036156988.1,MGI:MGI:1918093;gbkey=mRNA;gene=Krt28;product=keratin 28%2C transcript variant X1;transcript_id=XM_036156988.1;extra_copy_number=0
CM058251.1	Liftoff	exon	97058764	97058819	.	-	.	ID=exon-XM_036156988.1-8;Parent=rna-XM_036156988.1;Dbxref=GeneID:70843,GenBank:XM_036156988.1,MGI:MGI:1918093;gbkey=mRNA;gene=Krt28;product=keratin 28%2C transcript variant X1;transcript_id=XM_036156988.1;extra_copy_number=0
CM058251.1	Liftoff	exon	97060146	97060363	.	-	.	ID=exon-XM_036156988.1-7;Parent=rna-XM_036156988.1;Dbxref=GeneID:70843,GenBank:XM_036156988.1,MGI:MGI:1918093;gbkey=mRNA;gene=Krt28;product=keratin 28%2C transcript variant X1;transcript_id=XM_036156988.1;extra_copy_number=0
CM058251.1	Liftoff	exon	97064446	97064571	.	-	.	ID=exon-XM_036156988.1-6;Parent=rna-XM_036156988.1;Dbxref=GeneID:70843,GenBank:XM_036156988.1,MGI:MGI:1918093;gbkey=mRNA;gene=Krt28;product=keratin 28%2C transcript variant X1;transcript_id=XM_036156988.1;extra_copy_number=0
CM058251.1	Liftoff	exon	97064652	97064813	.	-	.	ID=exon-XM_036156988.1-5;Parent=rna-XM_036156988.1;Dbxref=GeneID:70843,GenBank:XM_036156988.1,MGI:MGI:1918093;gbkey=mRNA;gene=Krt28;product=keratin 28%2C transcript variant X1;transcript_id=XM_036156988.1;extra_copy_number=0
CM058251.1	Liftoff	exon	97066094	97066250	.	-	.	ID=exon-XM_036156988.1-4;Parent=rna-XM_036156988.1;Dbxref=GeneID:70843,GenBank:XM_036156988.1,MGI:MGI:1918093;gbkey=mRNA;gene=Krt28;product=keratin 28%2C transcript variant X1;transcript_id=XM_036156988.1;extra_copy_number=0
CM058251.1	Liftoff	exon	97067247	97067329	.	-	.	ID=exon-XM_036156988.1-3;Parent=rna-XM_036156988.1;Dbxref=GeneID:70843,GenBank:XM_036156988.1,MGI:MGI:1918093;gbkey=mRNA;gene=Krt28;product=keratin 28%2C transcript variant X1;transcript_id=XM_036156988.1;extra_copy_number=0
CM058251.1	Liftoff	exon	97067731	97068306	.	-	.	ID=exon-XM_036156988.1-2;Parent=rna-XM_036156988.1;Dbxref=GeneID:70843,GenBank:XM_036156988.1,MGI:MGI:1918093;gbkey=mRNA;gene=Krt28;product=keratin 28%2C transcript variant X1;transcript_id=XM_036156988.1;extra_copy_number=0
CM058251.1	Liftoff	exon	97073196	97073210	.	-	.	ID=exon-XM_036156988.1-1;Parent=rna-XM_036156988.1;Dbxref=GeneID:70843,GenBank:XM_036156988.1,MGI:MGI:1918093;gbkey=mRNA;gene=Krt28;product=keratin 28%2C transcript variant X1;transcript_id=XM_036156988.1;extra_copy_number=0
CM058251.1	Liftoff	CDS	97058365	97058507	.	-	.	ID=cds-XP_036012881.1;Parent=rna-XM_036156988.1;Dbxref=GeneID:70843,GenBank:XP_036012881.1,MGI:MGI:1918093;Name=XP_036012881.1;gbkey=CDS;gene=Krt28;product=keratin%2C type I cytoskeletal 28 isoform X1;protein_id=XP_036012881.1;extra_copy_number=0
CM058251.1	Liftoff	CDS	97058764	97058819	.	-	.	ID=cds-XP_036012881.1;Parent=rna-XM_036156988.1;Dbxref=GeneID:70843,GenBank:XP_036012881.1,MGI:MGI:1918093;Name=XP_036012881.1;gbkey=CDS;gene=Krt28;product=keratin%2C type I cytoskeletal 28 isoform X1;protein_id=XP_036012881.1;extra_copy_number=0
CM058251.1	Liftoff	CDS	97060146	97060363	.	-	.	ID=cds-XP_036012881.1;Parent=rna-XM_036156988.1;Dbxref=GeneID:70843,GenBank:XP_036012881.1,MGI:MGI:1918093;Name=XP_036012881.1;gbkey=CDS;gene=Krt28;product=keratin%2C type I cytoskeletal 28 isoform X1;protein_id=XP_036012881.1;extra_copy_number=0
CM058251.1	Liftoff	CDS	97064446	97064571	.	-	.	ID=cds-XP_036012881.1;Parent=rna-XM_036156988.1;Dbxref=GeneID:70843,GenBank:XP_036012881.1,MGI:MGI:1918093;Name=XP_036012881.1;gbkey=CDS;gene=Krt28;product=keratin%2C type I cytoskeletal 28 isoform X1;protein_id=XP_036012881.1;extra_copy_number=0
CM058251.1	Liftoff	CDS	97064652	97064813	.	-	.	ID=cds-XP_036012881.1;Parent=rna-XM_036156988.1;Dbxref=GeneID:70843,GenBank:XP_036012881.1,MGI:MGI:1918093;Name=XP_036012881.1;gbkey=CDS;gene=Krt28;product=keratin%2C type I cytoskeletal 28 isoform X1;protein_id=XP_036012881.1;extra_copy_number=0
CM058251.1	Liftoff	CDS	97066094	97066250	.	-	.	ID=cds-XP_036012881.1;Parent=rna-XM_036156988.1;Dbxref=GeneID:70843,GenBank:XP_036012881.1,MGI:MGI:1918093;Name=XP_036012881.1;gbkey=CDS;gene=Krt28;product=keratin%2C type I cytoskeletal 28 isoform X1;protein_id=XP_036012881.1;extra_copy_number=0
CM058251.1	Liftoff	CDS	97067247	97067329	.	-	.	ID=cds-XP_036012881.1;Parent=rna-XM_036156988.1;Dbxref=GeneID:70843,GenBank:XP_036012881.1,MGI:MGI:1918093;Name=XP_036012881.1;gbkey=CDS;gene=Krt28;product=keratin%2C type I cytoskeletal 28 isoform X1;protein_id=XP_036012881.1;extra_copy_number=0
CM058251.1	Liftoff	CDS	97067731	97068174	.	-	.	ID=cds-XP_036012881.1;Parent=rna-XM_036156988.1;Dbxref=GeneID:70843,GenBank:XP_036012881.1,MGI:MGI:1918093;Name=XP_036012881.1;gbkey=CDS;gene=Krt28;product=keratin%2C type I cytoskeletal 28 isoform X1;protein_id=XP_036012881.1;extra_copy_number=0
CM058251.1	Liftoff	gene	97078589	97091141	.	-	.	ID=gene-Krt10;Dbxref=GeneID:16661,MGI:MGI:96685;Name=Krt10;description=keratin 10;gbkey=Gene;gene=Krt10;gene_biotype=protein_coding;gene_synonym=D130054E02Rik,K10,K1C1,Krt-1.10,Krt1-10;coverage=1.0;sequence_ID=0.999;valid_ORFs=2;extra_copy_number=0;copy_num_ID=gene-Krt10_0
CM058251.1	Liftoff	mRNA	97078589	97082699	.	-	.	ID=rna-NM_010660.2;Parent=gene-Krt10;Dbxref=GeneID:16661,GenBank:NM_010660.2,MGI:MGI:96685;Name=NM_010660.2;gbkey=mRNA;gene=Krt10;product=keratin 10;tag=RefSeq Select;transcript_id=NM_010660.2;matches_ref_protein=True;valid_ORF=True;extra_copy_number=0
CM058251.1	Liftoff	exon	97078589	97078971	.	-	.	ID=exon-NM_010660.2-8;Parent=rna-NM_010660.2;Dbxref=GeneID:16661,GenBank:NM_010660.2,MGI:MGI:96685;gbkey=mRNA;gene=Krt10;product=keratin 10;tag=RefSeq Select;transcript_id=NM_010660.2;extra_copy_number=0
CM058251.1	Liftoff	exon	97079266	97079604	.	-	.	ID=exon-NM_010660.2-7;Parent=rna-NM_010660.2;Dbxref=GeneID:16661,GenBank:NM_010660.2,MGI:MGI:96685;gbkey=mRNA;gene=Krt10;product=keratin 10;tag=RefSeq Select;transcript_id=NM_010660.2;extra_copy_number=0
CM058251.1	Liftoff	exon	97079866	97080083	.	-	.	ID=exon-NM_010660.2-6;Parent=rna-NM_010660.2;Dbxref=GeneID:16661,GenBank:NM_010660.2,MGI:MGI:96685;gbkey=mRNA;gene=Krt10;product=keratin 10;tag=RefSeq Select;transcript_id=NM_010660.2;extra_copy_number=0
CM058251.1	Liftoff	exon	97080333	97080458	.	-	.	ID=exon-NM_010660.2-5;Parent=rna-NM_010660.2;Dbxref=GeneID:16661,GenBank:NM_010660.2,MGI:MGI:96685;gbkey=mRNA;gene=Krt10;product=keratin 10;tag=RefSeq Select;transcript_id=NM_010660.2;extra_copy_number=0
CM058251.1	Liftoff	exon	97080565	97080726	.	-	.	ID=exon-NM_010660.2-4;Parent=rna-NM_010660.2;Dbxref=GeneID:16661,GenBank:NM_010660.2,MGI:MGI:96685;gbkey=mRNA;gene=Krt10;product=keratin 10;tag=RefSeq Select;transcript_id=NM_010660.2;extra_copy_number=0
CM058251.1	Liftoff	exon	97080833	97080989	.	-	.	ID=exon-NM_010660.2-3;Parent=rna-NM_010660.2;Dbxref=GeneID:16661,GenBank:NM_010660.2,MGI:MGI:96685;gbkey=mRNA;gene=Krt10;product=keratin 10;tag=RefSeq Select;transcript_id=NM_010660.2;extra_copy_number=0
CM058251.1	Liftoff	exon	97081345	97081427	.	-	.	ID=exon-NM_010660.2-2;Parent=rna-NM_010660.2;Dbxref=GeneID:16661,GenBank:NM_010660.2,MGI:MGI:96685;gbkey=mRNA;gene=Krt10;product=keratin 10;tag=RefSeq Select;transcript_id=NM_010660.2;extra_copy_number=0
CM058251.1	Liftoff	exon	97082074	97082699	.	-	.	ID=exon-NM_010660.2-1;Parent=rna-NM_010660.2;Dbxref=GeneID:16661,GenBank:NM_010660.2,MGI:MGI:96685;gbkey=mRNA;gene=Krt10;product=keratin 10;tag=RefSeq Select;transcript_id=NM_010660.2;extra_copy_number=0
CM058251.1	Liftoff	CDS	97078965	97078971	.	-	.	ID=cds-NP_034790.2;Parent=rna-NM_010660.2;Dbxref=CCDS:CCDS25380.1,GeneID:16661,GenBank:NP_034790.2,MGI:MGI:96685;Name=NP_034790.2;gbkey=CDS;gene=Krt10;product=keratin%2C type I cytoskeletal 10;protein_id=NP_034790.2;tag=RefSeq Select;extra_copy_number=0
CM058251.1	Liftoff	CDS	97079266	97079604	.	-	.	ID=cds-NP_034790.2;Parent=rna-NM_010660.2;Dbxref=CCDS:CCDS25380.1,GeneID:16661,GenBank:NP_034790.2,MGI:MGI:96685;Name=NP_034790.2;gbkey=CDS;gene=Krt10;product=keratin%2C type I cytoskeletal 10;protein_id=NP_034790.2;tag=RefSeq Select;extra_copy_number=0
CM058251.1	Liftoff	CDS	97079866	97080083	.	-	.	ID=cds-NP_034790.2;Parent=rna-NM_010660.2;Dbxref=CCDS:CCDS25380.1,GeneID:16661,GenBank:NP_034790.2,MGI:MGI:96685;Name=NP_034790.2;gbkey=CDS;gene=Krt10;product=keratin%2C type I cytoskeletal 10;protein_id=NP_034790.2;tag=RefSeq Select;extra_copy_number=0
CM058251.1	Liftoff	CDS	97080333	97080458	.	-	.	ID=cds-NP_034790.2;Parent=rna-NM_010660.2;Dbxref=CCDS:CCDS25380.1,GeneID:16661,GenBank:NP_034790.2,MGI:MGI:96685;Name=NP_034790.2;gbkey=CDS;gene=Krt10;product=keratin%2C type I cytoskeletal 10;protein_id=NP_034790.2;tag=RefSeq Select;extra_copy_number=0
CM058251.1	Liftoff	CDS	97080565	97080726	.	-	.	ID=cds-NP_034790.2;Parent=rna-NM_010660.2;Dbxref=CCDS:CCDS25380.1,GeneID:16661,GenBank:NP_034790.2,MGI:MGI:96685;Name=NP_034790.2;gbkey=CDS;gene=Krt10;product=keratin%2C type I cytoskeletal 10;protein_id=NP_034790.2;tag=RefSeq Select;extra_copy_number=0
CM058251.1	Liftoff	CDS	97080833	97080989	.	-	.	ID=cds-NP_034790.2;Parent=rna-NM_010660.2;Dbxref=CCDS:CCDS25380.1,GeneID:16661,GenBank:NP_034790.2,MGI:MGI:96685;Name=NP_034790.2;gbkey=CDS;gene=Krt10;product=keratin%2C type I cytoskeletal 10;protein_id=NP_034790.2;tag=RefSeq Select;extra_copy_number=0
CM058251.1	Liftoff	CDS	97081345	97081427	.	-	.	ID=cds-NP_034790.2;Parent=rna-NM_010660.2;Dbxref=CCDS:CCDS25380.1,GeneID:16661,GenBank:NP_034790.2,MGI:MGI:96685;Name=NP_034790.2;gbkey=CDS;gene=Krt10;product=keratin%2C type I cytoskeletal 10;protein_id=NP_034790.2;tag=RefSeq Select;extra_copy_number=0
CM058251.1	Liftoff	CDS	97082074	97082667	.	-	.	ID=cds-NP_034790.2;Parent=rna-NM_010660.2;Dbxref=CCDS:CCDS25380.1,GeneID:16661,GenBank:NP_034790.2,MGI:MGI:96685;Name=NP_034790.2;gbkey=CDS;gene=Krt10;product=keratin%2C type I cytoskeletal 10;protein_id=NP_034790.2;tag=RefSeq Select;extra_copy_number=0
CM058251.1	Liftoff	mRNA	97078589	97091141	.	-	.	ID=rna-XM_011248768.3;Parent=gene-Krt10;Dbxref=GeneID:16661,GenBank:XM_011248768.3,MGI:MGI:96685;Name=XM_011248768.3;gbkey=mRNA;gene=Krt10;model_evidence=Supporting evidence includes similarity to: 63 ESTs%2C 59 Proteins%2C 187 long SRA reads%2C and 61%25 coverage of the annotated genomic feature by RNAseq alignments%2C including 12 samples with support for all annotated introns;product=keratin 10%2C transcript variant X1;transcript_id=XM_011248768.3;matches_ref_protein=True;valid_ORF=True;extra_copy_number=0
CM058251.1	Liftoff	exon	97078589	97078971	.	-	.	ID=exon-XM_011248768.3-8;Parent=rna-XM_011248768.3;Dbxref=GeneID:16661,GenBank:XM_011248768.3,MGI:MGI:96685;gbkey=mRNA;gene=Krt10;product=keratin 10%2C transcript variant X1;transcript_id=XM_011248768.3;extra_copy_number=0
CM058251.1	Liftoff	exon	97079246	97079604	.	-	.	ID=exon-XM_011248768.3-7;Parent=rna-XM_011248768.3;Dbxref=GeneID:16661,GenBank:XM_011248768.3,MGI:MGI:96685;gbkey=mRNA;gene=Krt10;product=keratin 10%2C transcript variant X1;transcript_id=XM_011248768.3;extra_copy_number=0
CM058251.1	Liftoff	exon	97079866	97080083	.	-	.	ID=exon-XM_011248768.3-6;Parent=rna-XM_011248768.3;Dbxref=GeneID:16661,GenBank:XM_011248768.3,MGI:MGI:96685;gbkey=mRNA;gene=Krt10;product=keratin 10%2C transcript variant X1;transcript_id=XM_011248768.3;extra_copy_number=0
CM058251.1	Liftoff	exon	97080333	97080458	.	-	.	ID=exon-XM_011248768.3-5;Parent=rna-XM_011248768.3;Dbxref=GeneID:16661,GenBank:XM_011248768.3,MGI:MGI:96685;gbkey=mRNA;gene=Krt10;product=keratin 10%2C transcript variant X1;transcript_id=XM_011248768.3;extra_copy_number=0
CM058251.1	Liftoff	exon	97080565	97080726	.	-	.	ID=exon-XM_011248768.3-4;Parent=rna-XM_011248768.3;Dbxref=GeneID:16661,GenBank:XM_011248768.3,MGI:MGI:96685;gbkey=mRNA;gene=Krt10;product=keratin 10%2C transcript variant X1;transcript_id=XM_011248768.3;extra_copy_number=0
CM058251.1	Liftoff	exon	97080833	97080989	.	-	.	ID=exon-XM_011248768.3-3;Parent=rna-XM_011248768.3;Dbxref=GeneID:16661,GenBank:XM_011248768.3,MGI:MGI:96685;gbkey=mRNA;gene=Krt10;product=keratin 10%2C transcript variant X1;transcript_id=XM_011248768.3;extra_copy_number=0
CM058251.1	Liftoff	exon	97081345	97081427	.	-	.	ID=exon-XM_011248768.3-2;Parent=rna-XM_011248768.3;Dbxref=GeneID:16661,GenBank:XM_011248768.3,MGI:MGI:96685;gbkey=mRNA;gene=Krt10;product=keratin 10%2C transcript variant X1;transcript_id=XM_011248768.3;extra_copy_number=0
CM058251.1	Liftoff	exon	97082074	97091141	.	-	.	ID=exon-XM_011248768.3-1;Parent=rna-XM_011248768.3;Dbxref=GeneID:16661,GenBank:XM_011248768.3,MGI:MGI:96685;gbkey=mRNA;gene=Krt10;product=keratin 10%2C transcript variant X1;transcript_id=XM_011248768.3;extra_copy_number=0
CM058251.1	Liftoff	CDS	97078865	97078971	.	-	.	ID=cds-XP_011247070.1;Parent=rna-XM_011248768.3;Dbxref=GeneID:16661,GenBank:XP_011247070.1,MGI:MGI:96685;Name=XP_011247070.1;gbkey=CDS;gene=Krt10;product=keratin%2C type I cytoskeletal 10 isoform X1;protein_id=XP_011247070.1;extra_copy_number=0
CM058251.1	Liftoff	CDS	97079246	97079604	.	-	.	ID=cds-XP_011247070.1;Parent=rna-XM_011248768.3;Dbxref=GeneID:16661,GenBank:XP_011247070.1,MGI:MGI:96685;Name=XP_011247070.1;gbkey=CDS;gene=Krt10;product=keratin%2C type I cytoskeletal 10 isoform X1;protein_id=XP_011247070.1;extra_copy_number=0
CM058251.1	Liftoff	CDS	97079866	97080083	.	-	.	ID=cds-XP_011247070.1;Parent=rna-XM_011248768.3;Dbxref=GeneID:16661,GenBank:XP_011247070.1,MGI:MGI:96685;Name=XP_011247070.1;gbkey=CDS;gene=Krt10;product=keratin%2C type I cytoskeletal 10 isoform X1;protein_id=XP_011247070.1;extra_copy_number=0
CM058251.1	Liftoff	CDS	97080333	97080458	.	-	.	ID=cds-XP_011247070.1;Parent=rna-XM_011248768.3;Dbxref=GeneID:16661,GenBank:XP_011247070.1,MGI:MGI:96685;Name=XP_011247070.1;gbkey=CDS;gene=Krt10;product=keratin%2C type I cytoskeletal 10 isoform X1;protein_id=XP_011247070.1;extra_copy_number=0
CM058251.1	Liftoff	CDS	97080565	97080726	.	-	.	ID=cds-XP_011247070.1;Parent=rna-XM_011248768.3;Dbxref=GeneID:16661,GenBank:XP_011247070.1,MGI:MGI:96685;Name=XP_011247070.1;gbkey=CDS;gene=Krt10;product=keratin%2C type I cytoskeletal 10 isoform X1;protein_id=XP_011247070.1;extra_copy_number=0
CM058251.1	Liftoff	CDS	97080833	97080989	.	-	.	ID=cds-XP_011247070.1;Parent=rna-XM_011248768.3;Dbxref=GeneID:16661,GenBank:XP_011247070.1,MGI:MGI:96685;Name=XP_011247070.1;gbkey=CDS;gene=Krt10;product=keratin%2C type I cytoskeletal 10 isoform X1;protein_id=XP_011247070.1;extra_copy_number=0
CM058251.1	Liftoff	CDS	97081345	97081427	.	-	.	ID=cds-XP_011247070.1;Parent=rna-XM_011248768.3;Dbxref=GeneID:16661,GenBank:XP_011247070.1,MGI:MGI:96685;Name=XP_011247070.1;gbkey=CDS;gene=Krt10;product=keratin%2C type I cytoskeletal 10 isoform X1;protein_id=XP_011247070.1;extra_copy_number=0
CM058251.1	Liftoff	CDS	97082074	97082667	.	-	.	ID=cds-XP_011247070.1;Parent=rna-XM_011248768.3;Dbxref=GeneID:16661,GenBank:XP_011247070.1,MGI:MGI:96685;Name=XP_011247070.1;gbkey=CDS;gene=Krt10;product=keratin%2C type I cytoskeletal 10 isoform X1;protein_id=XP_011247070.1;extra_copy_number=0
CM058251.1	Liftoff	gene	97108994	97115924	.	-	.	ID=gene-Krt12;Dbxref=GeneID:268482,MGI:MGI:96687;Name=Krt12;description=keratin 12;gbkey=Gene;gene=Krt12;gene_biotype=protein_coding;gene_synonym=K12,Krt-12,Krt1-12;coverage=1.0;sequence_ID=1.0;valid_ORFs=2;extra_copy_number=0;copy_num_ID=gene-Krt12_0
CM058251.1	Liftoff	mRNA	97108994	97115590	.	-	.	ID=rna-NM_010661.2;Parent=gene-Krt12;Dbxref=GeneID:268482,GenBank:NM_010661.2,MGI:MGI:96687;Name=NM_010661.2;gbkey=mRNA;gene=Krt12;product=keratin 12;tag=RefSeq Select;transcript_id=NM_010661.2;matches_ref_protein=True;valid_ORF=True;extra_copy_number=0
CM058251.1	Liftoff	exon	97108994	97109438	.	-	.	ID=exon-NM_010661.2-8;Parent=rna-NM_010661.2;Dbxref=GeneID:268482,GenBank:NM_010661.2,MGI:MGI:96687;gbkey=mRNA;gene=Krt12;product=keratin 12;tag=RefSeq Select;transcript_id=NM_010661.2;extra_copy_number=0
CM058251.1	Liftoff	exon	97110226	97110296	.	-	.	ID=exon-NM_010661.2-7;Parent=rna-NM_010661.2;Dbxref=GeneID:268482,GenBank:NM_010661.2,MGI:MGI:96687;gbkey=mRNA;gene=Krt12;product=keratin 12;tag=RefSeq Select;transcript_id=NM_010661.2;extra_copy_number=0
CM058251.1	Liftoff	exon	97111246	97111466	.	-	.	ID=exon-NM_010661.2-6;Parent=rna-NM_010661.2;Dbxref=GeneID:268482,GenBank:NM_010661.2,MGI:MGI:96687;gbkey=mRNA;gene=Krt12;product=keratin 12;tag=RefSeq Select;transcript_id=NM_010661.2;extra_copy_number=0
CM058251.1	Liftoff	exon	97111605	97111730	.	-	.	ID=exon-NM_010661.2-5;Parent=rna-NM_010661.2;Dbxref=GeneID:268482,GenBank:NM_010661.2,MGI:MGI:96687;gbkey=mRNA;gene=Krt12;product=keratin 12;tag=RefSeq Select;transcript_id=NM_010661.2;extra_copy_number=0
CM058251.1	Liftoff	exon	97111816	97111977	.	-	.	ID=exon-NM_010661.2-4;Parent=rna-NM_010661.2;Dbxref=GeneID:268482,GenBank:NM_010661.2,MGI:MGI:96687;gbkey=mRNA;gene=Krt12;product=keratin 12;tag=RefSeq Select;transcript_id=NM_010661.2;extra_copy_number=0
CM058251.1	Liftoff	exon	97112875	97113031	.	-	.	ID=exon-NM_010661.2-3;Parent=rna-NM_010661.2;Dbxref=GeneID:268482,GenBank:NM_010661.2,MGI:MGI:96687;gbkey=mRNA;gene=Krt12;product=keratin 12;tag=RefSeq Select;transcript_id=NM_010661.2;extra_copy_number=0
CM058251.1	Liftoff	exon	97114076	97114158	.	-	.	ID=exon-NM_010661.2-2;Parent=rna-NM_010661.2;Dbxref=GeneID:268482,GenBank:NM_010661.2,MGI:MGI:96687;gbkey=mRNA;gene=Krt12;product=keratin 12;tag=RefSeq Select;transcript_id=NM_010661.2;extra_copy_number=0
CM058251.1	Liftoff	exon	97115002	97115590	.	-	.	ID=exon-NM_010661.2-1;Parent=rna-NM_010661.2;Dbxref=GeneID:268482,GenBank:NM_010661.2,MGI:MGI:96687;gbkey=mRNA;gene=Krt12;product=keratin 12;tag=RefSeq Select;transcript_id=NM_010661.2;extra_copy_number=0
CM058251.1	Liftoff	CDS	97109341	97109438	.	-	.	ID=cds-NP_034791.2;Parent=rna-NM_010661.2;Dbxref=CCDS:CCDS36306.1,GeneID:268482,GenBank:NP_034791.2,MGI:MGI:96687;Name=NP_034791.2;gbkey=CDS;gene=Krt12;product=keratin%2C type I cytoskeletal 12;protein_id=NP_034791.2;tag=RefSeq Select;extra_copy_number=0
CM058251.1	Liftoff	CDS	97110226	97110296	.	-	.	ID=cds-NP_034791.2;Parent=rna-NM_010661.2;Dbxref=CCDS:CCDS36306.1,GeneID:268482,GenBank:NP_034791.2,MGI:MGI:96687;Name=NP_034791.2;gbkey=CDS;gene=Krt12;product=keratin%2C type I cytoskeletal 12;protein_id=NP_034791.2;tag=RefSeq Select;extra_copy_number=0
CM058251.1	Liftoff	CDS	97111246	97111466	.	-	.	ID=cds-NP_034791.2;Parent=rna-NM_010661.2;Dbxref=CCDS:CCDS36306.1,GeneID:268482,GenBank:NP_034791.2,MGI:MGI:96687;Name=NP_034791.2;gbkey=CDS;gene=Krt12;product=keratin%2C type I cytoskeletal 12;protein_id=NP_034791.2;tag=RefSeq Select;extra_copy_number=0
CM058251.1	Liftoff	CDS	97111605	97111730	.	-	.	ID=cds-NP_034791.2;Parent=rna-NM_010661.2;Dbxref=CCDS:CCDS36306.1,GeneID:268482,GenBank:NP_034791.2,MGI:MGI:96687;Name=NP_034791.2;gbkey=CDS;gene=Krt12;product=keratin%2C type I cytoskeletal 12;protein_id=NP_034791.2;tag=RefSeq Select;extra_copy_number=0
CM058251.1	Liftoff	CDS	97111816	97111977	.	-	.	ID=cds-NP_034791.2;Parent=rna-NM_010661.2;Dbxref=CCDS:CCDS36306.1,GeneID:268482,GenBank:NP_034791.2,MGI:MGI:96687;Name=NP_034791.2;gbkey=CDS;gene=Krt12;product=keratin%2C type I cytoskeletal 12;protein_id=NP_034791.2;tag=RefSeq Select;extra_copy_number=0
CM058251.1	Liftoff	CDS	97112875	97113031	.	-	.	ID=cds-NP_034791.2;Parent=rna-NM_010661.2;Dbxref=CCDS:CCDS36306.1,GeneID:268482,GenBank:NP_034791.2,MGI:MGI:96687;Name=NP_034791.2;gbkey=CDS;gene=Krt12;product=keratin%2C type I cytoskeletal 12;protein_id=NP_034791.2;tag=RefSeq Select;extra_copy_number=0
CM058251.1	Liftoff	CDS	97114076	97114158	.	-	.	ID=cds-NP_034791.2;Parent=rna-NM_010661.2;Dbxref=CCDS:CCDS36306.1,GeneID:268482,GenBank:NP_034791.2,MGI:MGI:96687;Name=NP_034791.2;gbkey=CDS;gene=Krt12;product=keratin%2C type I cytoskeletal 12;protein_id=NP_034791.2;tag=RefSeq Select;extra_copy_number=0
CM058251.1	Liftoff	CDS	97115002	97115547	.	-	.	ID=cds-NP_034791.2;Parent=rna-NM_010661.2;Dbxref=CCDS:CCDS36306.1,GeneID:268482,GenBank:NP_034791.2,MGI:MGI:96687;Name=NP_034791.2;gbkey=CDS;gene=Krt12;product=keratin%2C type I cytoskeletal 12;protein_id=NP_034791.2;tag=RefSeq Select;extra_copy_number=0
CM058251.1	Liftoff	mRNA	97108999	97115924	.	-	.	ID=rna-XM_006533413.2;Parent=gene-Krt12;Dbxref=GeneID:268482,GenBank:XM_006533413.2,MGI:MGI:96687;Name=XM_006533413.2;gbkey=mRNA;gene=Krt12;model_evidence=Supporting evidence includes similarity to: 43 ESTs%2C 5 Proteins%2C 77 long SRA reads%2C and 100%25 coverage of the annotated genomic feature by RNAseq alignments%2C including 5 samples with support for all annotated introns;product=keratin 12%2C transcript variant X1;transcript_id=XM_006533413.2;matches_ref_protein=True;valid_ORF=True;extra_copy_number=0
CM058251.1	Liftoff	exon	97108999	97109438	.	-	.	ID=exon-XM_006533413.2-8;Parent=rna-XM_006533413.2;Dbxref=GeneID:268482,GenBank:XM_006533413.2,MGI:MGI:96687;gbkey=mRNA;gene=Krt12;product=keratin 12%2C transcript variant X1;transcript_id=XM_006533413.2;extra_copy_number=0
CM058251.1	Liftoff	exon	97110226	97110296	.	-	.	ID=exon-XM_006533413.2-7;Parent=rna-XM_006533413.2;Dbxref=GeneID:268482,GenBank:XM_006533413.2,MGI:MGI:96687;gbkey=mRNA;gene=Krt12;product=keratin 12%2C transcript variant X1;transcript_id=XM_006533413.2;extra_copy_number=0
CM058251.1	Liftoff	exon	97111246	97111466	.	-	.	ID=exon-XM_006533413.2-6;Parent=rna-XM_006533413.2;Dbxref=GeneID:268482,GenBank:XM_006533413.2,MGI:MGI:96687;gbkey=mRNA;gene=Krt12;product=keratin 12%2C transcript variant X1;transcript_id=XM_006533413.2;extra_copy_number=0
CM058251.1	Liftoff	exon	97111605	97111730	.	-	.	ID=exon-XM_006533413.2-5;Parent=rna-XM_006533413.2;Dbxref=GeneID:268482,GenBank:XM_006533413.2,MGI:MGI:96687;gbkey=mRNA;gene=Krt12;product=keratin 12%2C transcript variant X1;transcript_id=XM_006533413.2;extra_copy_number=0
CM058251.1	Liftoff	exon	97111816	97111977	.	-	.	ID=exon-XM_006533413.2-4;Parent=rna-XM_006533413.2;Dbxref=GeneID:268482,GenBank:XM_006533413.2,MGI:MGI:96687;gbkey=mRNA;gene=Krt12;product=keratin 12%2C transcript variant X1;transcript_id=XM_006533413.2;extra_copy_number=0
CM058251.1	Liftoff	exon	97112875	97113031	.	-	.	ID=exon-XM_006533413.2-3;Parent=rna-XM_006533413.2;Dbxref=GeneID:268482,GenBank:XM_006533413.2,MGI:MGI:96687;gbkey=mRNA;gene=Krt12;product=keratin 12%2C transcript variant X1;transcript_id=XM_006533413.2;extra_copy_number=0
CM058251.1	Liftoff	exon	97114076	97114158	.	-	.	ID=exon-XM_006533413.2-2;Parent=rna-XM_006533413.2;Dbxref=GeneID:268482,GenBank:XM_006533413.2,MGI:MGI:96687;gbkey=mRNA;gene=Krt12;product=keratin 12%2C transcript variant X1;transcript_id=XM_006533413.2;extra_copy_number=0
CM058251.1	Liftoff	exon	97115838	97115924	.	-	.	ID=exon-XM_006533413.2-1;Parent=rna-XM_006533413.2;Dbxref=GeneID:268482,GenBank:XM_006533413.2,MGI:MGI:96687;gbkey=mRNA;gene=Krt12;product=keratin 12%2C transcript variant X1;transcript_id=XM_006533413.2;extra_copy_number=0
CM058251.1	Liftoff	CDS	97109341	97109438	.	-	.	ID=cds-XP_006533476.1;Parent=rna-XM_006533413.2;Dbxref=GeneID:268482,GenBank:XP_006533476.1,MGI:MGI:96687;Name=XP_006533476.1;gbkey=CDS;gene=Krt12;product=keratin%2C type I cytoskeletal 12 isoform X1;protein_id=XP_006533476.1;extra_copy_number=0
CM058251.1	Liftoff	CDS	97110226	97110296	.	-	.	ID=cds-XP_006533476.1;Parent=rna-XM_006533413.2;Dbxref=GeneID:268482,GenBank:XP_006533476.1,MGI:MGI:96687;Name=XP_006533476.1;gbkey=CDS;gene=Krt12;product=keratin%2C type I cytoskeletal 12 isoform X1;protein_id=XP_006533476.1;extra_copy_number=0
CM058251.1	Liftoff	CDS	97111246	97111466	.	-	.	ID=cds-XP_006533476.1;Parent=rna-XM_006533413.2;Dbxref=GeneID:268482,GenBank:XP_006533476.1,MGI:MGI:96687;Name=XP_006533476.1;gbkey=CDS;gene=Krt12;product=keratin%2C type I cytoskeletal 12 isoform X1;protein_id=XP_006533476.1;extra_copy_number=0
CM058251.1	Liftoff	CDS	97111605	97111730	.	-	.	ID=cds-XP_006533476.1;Parent=rna-XM_006533413.2;Dbxref=GeneID:268482,GenBank:XP_006533476.1,MGI:MGI:96687;Name=XP_006533476.1;gbkey=CDS;gene=Krt12;product=keratin%2C type I cytoskeletal 12 isoform X1;protein_id=XP_006533476.1;extra_copy_number=0
CM058251.1	Liftoff	CDS	97111816	97111977	.	-	.	ID=cds-XP_006533476.1;Parent=rna-XM_006533413.2;Dbxref=GeneID:268482,GenBank:XP_006533476.1,MGI:MGI:96687;Name=XP_006533476.1;gbkey=CDS;gene=Krt12;product=keratin%2C type I cytoskeletal 12 isoform X1;protein_id=XP_006533476.1;extra_copy_number=0
CM058251.1	Liftoff	CDS	97112875	97113031	.	-	.	ID=cds-XP_006533476.1;Parent=rna-XM_006533413.2;Dbxref=GeneID:268482,GenBank:XP_006533476.1,MGI:MGI:96687;Name=XP_006533476.1;gbkey=CDS;gene=Krt12;product=keratin%2C type I cytoskeletal 12 isoform X1;protein_id=XP_006533476.1;extra_copy_number=0
CM058251.1	Liftoff	CDS	97114076	97114080	.	-	.	ID=cds-XP_006533476.1;Parent=rna-XM_006533413.2;Dbxref=GeneID:268482,GenBank:XP_006533476.1,MGI:MGI:96687;Name=XP_006533476.1;gbkey=CDS;gene=Krt12;product=keratin%2C type I cytoskeletal 12 isoform X1;protein_id=XP_006533476.1;extra_copy_number=0
CM058251.1	Liftoff	gene	97110574	97116429	.	+	.	ID=gene-A830036E02Rik;Dbxref=GeneID:353123,MGI:MGI:3686876;Name=A830036E02Rik;description=RIKEN cDNA A830036E02 gene;gbkey=Gene;gene=A830036E02Rik;gene_biotype=lncRNA;coverage=1.0;sequence_ID=1.0;extra_copy_number=0;copy_num_ID=gene-A830036E02Rik_0
CM058251.1	Liftoff	lnc_RNA	97110574	97116429	.	+	.	ID=rna-NR_153851.1;Parent=gene-A830036E02Rik;Dbxref=GeneID:353123,GenBank:NR_153851.1,MGI:MGI:3686876;Name=NR_153851.1;gbkey=ncRNA;gene=A830036E02Rik;product=RIKEN cDNA A830036E02 gene;transcript_id=NR_153851.1;extra_copy_number=0
CM058251.1	Liftoff	exon	97110574	97110673	.	+	.	ID=exon-NR_153851.1-1;Parent=rna-NR_153851.1;Dbxref=GeneID:353123,GenBank:NR_153851.1,MGI:MGI:3686876;gbkey=ncRNA;gene=A830036E02Rik;product=RIKEN cDNA A830036E02 gene;transcript_id=NR_153851.1;extra_copy_number=0
CM058251.1	Liftoff	exon	97111266	97111743	.	+	.	ID=exon-NR_153851.1-2;Parent=rna-NR_153851.1;Dbxref=GeneID:353123,GenBank:NR_153851.1,MGI:MGI:3686876;gbkey=ncRNA;gene=A830036E02Rik;product=RIKEN cDNA A830036E02 gene;transcript_id=NR_153851.1;extra_copy_number=0
CM058251.1	Liftoff	exon	97111860	97113460	.	+	.	ID=exon-NR_153851.1-3;Parent=rna-NR_153851.1;Dbxref=GeneID:353123,GenBank:NR_153851.1,MGI:MGI:3686876;gbkey=ncRNA;gene=A830036E02Rik;product=RIKEN cDNA A830036E02 gene;transcript_id=NR_153851.1;extra_copy_number=0
CM058251.1	Liftoff	exon	97115196	97116429	.	+	.	ID=exon-NR_153851.1-4;Parent=rna-NR_153851.1;Dbxref=GeneID:353123,GenBank:NR_153851.1,MGI:MGI:3686876;gbkey=ncRNA;gene=A830036E02Rik;product=RIKEN cDNA A830036E02 gene;transcript_id=NR_153851.1;extra_copy_number=0
CM058251.1	Liftoff	gene	97121722	97131502	.	-	.	ID=gene-Krt20;Dbxref=GeneID:66809,MGI:MGI:1914059;Name=Krt20;description=keratin 20;gbkey=Gene;gene=Krt20;gene_biotype=protein_coding;gene_synonym=9030623C06Rik,Ck-20,Ck20,K20,Krt21;coverage=1.0;sequence_ID=1.0;valid_ORFs=1;extra_copy_number=0;copy_num_ID=gene-Krt20_0
CM058251.1	Liftoff	mRNA	97121722	97131502	.	-	.	ID=rna-NM_023256.2;Parent=gene-Krt20;Dbxref=GeneID:66809,GenBank:NM_023256.2,MGI:MGI:1914059;Name=NM_023256.2;gbkey=mRNA;gene=Krt20;product=keratin 20;tag=RefSeq Select;transcript_id=NM_023256.2;matches_ref_protein=True;valid_ORF=True;extra_copy_number=0
CM058251.1	Liftoff	exon	97121722	97122415	.	-	.	ID=exon-NM_023256.2-8;Parent=rna-NM_023256.2;Dbxref=GeneID:66809,GenBank:NM_023256.2,MGI:MGI:1914059;gbkey=mRNA;gene=Krt20;product=keratin 20;tag=RefSeq Select;transcript_id=NM_023256.2;extra_copy_number=0
CM058251.1	Liftoff	exon	97123374	97123411	.	-	.	ID=exon-NM_023256.2-7;Parent=rna-NM_023256.2;Dbxref=GeneID:66809,GenBank:NM_023256.2,MGI:MGI:1914059;gbkey=mRNA;gene=Krt20;product=keratin 20;tag=RefSeq Select;transcript_id=NM_023256.2;extra_copy_number=0
CM058251.1	Liftoff	exon	97124090	97124310	.	-	.	ID=exon-NM_023256.2-6;Parent=rna-NM_023256.2;Dbxref=GeneID:66809,GenBank:NM_023256.2,MGI:MGI:1914059;gbkey=mRNA;gene=Krt20;product=keratin 20;tag=RefSeq Select;transcript_id=NM_023256.2;extra_copy_number=0
CM058251.1	Liftoff	exon	97125206	97125331	.	-	.	ID=exon-NM_023256.2-5;Parent=rna-NM_023256.2;Dbxref=GeneID:66809,GenBank:NM_023256.2,MGI:MGI:1914059;gbkey=mRNA;gene=Krt20;product=keratin 20;tag=RefSeq Select;transcript_id=NM_023256.2;extra_copy_number=0
CM058251.1	Liftoff	exon	97125519	97125680	.	-	.	ID=exon-NM_023256.2-4;Parent=rna-NM_023256.2;Dbxref=GeneID:66809,GenBank:NM_023256.2,MGI:MGI:1914059;gbkey=mRNA;gene=Krt20;product=keratin 20;tag=RefSeq Select;transcript_id=NM_023256.2;extra_copy_number=0
CM058251.1	Liftoff	exon	97126155	97126311	.	-	.	ID=exon-NM_023256.2-3;Parent=rna-NM_023256.2;Dbxref=GeneID:66809,GenBank:NM_023256.2,MGI:MGI:1914059;gbkey=mRNA;gene=Krt20;product=keratin 20;tag=RefSeq Select;transcript_id=NM_023256.2;extra_copy_number=0
CM058251.1	Liftoff	exon	97128780	97128862	.	-	.	ID=exon-NM_023256.2-2;Parent=rna-NM_023256.2;Dbxref=GeneID:66809,GenBank:NM_023256.2,MGI:MGI:1914059;gbkey=mRNA;gene=Krt20;product=keratin 20;tag=RefSeq Select;transcript_id=NM_023256.2;extra_copy_number=0
CM058251.1	Liftoff	exon	97131036	97131502	.	-	.	ID=exon-NM_023256.2-1;Parent=rna-NM_023256.2;Dbxref=GeneID:66809,GenBank:NM_023256.2,MGI:MGI:1914059;gbkey=mRNA;gene=Krt20;product=keratin 20;tag=RefSeq Select;transcript_id=NM_023256.2;extra_copy_number=0
CM058251.1	Liftoff	CDS	97122318	97122415	.	-	.	ID=cds-NP_075745.1;Parent=rna-NM_023256.2;Dbxref=CCDS:CCDS25381.1,GeneID:66809,GenBank:NP_075745.1,MGI:MGI:1914059;Name=NP_075745.1;gbkey=CDS;gene=Krt20;product=keratin%2C type I cytoskeletal 20;protein_id=NP_075745.1;tag=RefSeq Select;extra_copy_number=0
CM058251.1	Liftoff	CDS	97123374	97123411	.	-	.	ID=cds-NP_075745.1;Parent=rna-NM_023256.2;Dbxref=CCDS:CCDS25381.1,GeneID:66809,GenBank:NP_075745.1,MGI:MGI:1914059;Name=NP_075745.1;gbkey=CDS;gene=Krt20;product=keratin%2C type I cytoskeletal 20;protein_id=NP_075745.1;tag=RefSeq Select;extra_copy_number=0
CM058251.1	Liftoff	CDS	97124090	97124310	.	-	.	ID=cds-NP_075745.1;Parent=rna-NM_023256.2;Dbxref=CCDS:CCDS25381.1,GeneID:66809,GenBank:NP_075745.1,MGI:MGI:1914059;Name=NP_075745.1;gbkey=CDS;gene=Krt20;product=keratin%2C type I cytoskeletal 20;protein_id=NP_075745.1;tag=RefSeq Select;extra_copy_number=0
CM058251.1	Liftoff	CDS	97125206	97125331	.	-	.	ID=cds-NP_075745.1;Parent=rna-NM_023256.2;Dbxref=CCDS:CCDS25381.1,GeneID:66809,GenBank:NP_075745.1,MGI:MGI:1914059;Name=NP_075745.1;gbkey=CDS;gene=Krt20;product=keratin%2C type I cytoskeletal 20;protein_id=NP_075745.1;tag=RefSeq Select;extra_copy_number=0
CM058251.1	Liftoff	CDS	97125519	97125680	.	-	.	ID=cds-NP_075745.1;Parent=rna-NM_023256.2;Dbxref=CCDS:CCDS25381.1,GeneID:66809,GenBank:NP_075745.1,MGI:MGI:1914059;Name=NP_075745.1;gbkey=CDS;gene=Krt20;product=keratin%2C type I cytoskeletal 20;protein_id=NP_075745.1;tag=RefSeq Select;extra_copy_number=0
CM058251.1	Liftoff	CDS	97126155	97126311	.	-	.	ID=cds-NP_075745.1;Parent=rna-NM_023256.2;Dbxref=CCDS:CCDS25381.1,GeneID:66809,GenBank:NP_075745.1,MGI:MGI:1914059;Name=NP_075745.1;gbkey=CDS;gene=Krt20;product=keratin%2C type I cytoskeletal 20;protein_id=NP_075745.1;tag=RefSeq Select;extra_copy_number=0
CM058251.1	Liftoff	CDS	97128780	97128862	.	-	.	ID=cds-NP_075745.1;Parent=rna-NM_023256.2;Dbxref=CCDS:CCDS25381.1,GeneID:66809,GenBank:NP_075745.1,MGI:MGI:1914059;Name=NP_075745.1;gbkey=CDS;gene=Krt20;product=keratin%2C type I cytoskeletal 20;protein_id=NP_075745.1;tag=RefSeq Select;extra_copy_number=0
CM058251.1	Liftoff	CDS	97131036	97131446	.	-	.	ID=cds-NP_075745.1;Parent=rna-NM_023256.2;Dbxref=CCDS:CCDS25381.1,GeneID:66809,GenBank:NP_075745.1,MGI:MGI:1914059;Name=NP_075745.1;gbkey=CDS;gene=Krt20;product=keratin%2C type I cytoskeletal 20;protein_id=NP_075745.1;tag=RefSeq Select;extra_copy_number=0
CM058251.1	Liftoff	gene	97171331	97186480	.	-	.	ID=gene-Krt23;Dbxref=GeneID:94179,MGI:MGI:2148866;Name=Krt23;description=keratin 23;gbkey=Gene;gene=Krt23;gene_biotype=protein_coding;gene_synonym=CK23,Haik1,K23,Krt1-23;coverage=1.0;sequence_ID=1.0;valid_ORFs=1;extra_copy_number=0;copy_num_ID=gene-Krt23_0
CM058251.1	Liftoff	mRNA	97171331	97186480	.	-	.	ID=rna-NM_033373.2;Parent=gene-Krt23;Dbxref=GeneID:94179,GenBank:NM_033373.2,MGI:MGI:2148866;Name=NM_033373.2;gbkey=mRNA;gene=Krt23;product=keratin 23;tag=RefSeq Select;transcript_id=NM_033373.2;matches_ref_protein=True;valid_ORF=True;extra_copy_number=0
CM058251.1	Liftoff	exon	97171331	97171649	.	-	.	ID=exon-NM_033373.2-8;Parent=rna-NM_033373.2;Dbxref=GeneID:94179,GenBank:NM_033373.2,MGI:MGI:2148866;gbkey=mRNA;gene=Krt23;product=keratin 23;tag=RefSeq Select;transcript_id=NM_033373.2;extra_copy_number=0
CM058251.1	Liftoff	exon	97173402	97173433	.	-	.	ID=exon-NM_033373.2-7;Parent=rna-NM_033373.2;Dbxref=GeneID:94179,GenBank:NM_033373.2,MGI:MGI:2148866;gbkey=mRNA;gene=Krt23;product=keratin 23;tag=RefSeq Select;transcript_id=NM_033373.2;extra_copy_number=0
CM058251.1	Liftoff	exon	97174240	97174460	.	-	.	ID=exon-NM_033373.2-6;Parent=rna-NM_033373.2;Dbxref=GeneID:94179,GenBank:NM_033373.2,MGI:MGI:2148866;gbkey=mRNA;gene=Krt23;product=keratin 23;tag=RefSeq Select;transcript_id=NM_033373.2;extra_copy_number=0
CM058251.1	Liftoff	exon	97177103	97177225	.	-	.	ID=exon-NM_033373.2-5;Parent=rna-NM_033373.2;Dbxref=GeneID:94179,GenBank:NM_033373.2,MGI:MGI:2148866;gbkey=mRNA;gene=Krt23;product=keratin 23;tag=RefSeq Select;transcript_id=NM_033373.2;extra_copy_number=0
CM058251.1	Liftoff	exon	97177310	97177471	.	-	.	ID=exon-NM_033373.2-4;Parent=rna-NM_033373.2;Dbxref=GeneID:94179,GenBank:NM_033373.2,MGI:MGI:2148866;gbkey=mRNA;gene=Krt23;product=keratin 23;tag=RefSeq Select;transcript_id=NM_033373.2;extra_copy_number=0
CM058251.1	Liftoff	exon	97179051	97179207	.	-	.	ID=exon-NM_033373.2-3;Parent=rna-NM_033373.2;Dbxref=GeneID:94179,GenBank:NM_033373.2,MGI:MGI:2148866;gbkey=mRNA;gene=Krt23;product=keratin 23;tag=RefSeq Select;transcript_id=NM_033373.2;extra_copy_number=0
CM058251.1	Liftoff	exon	97180058	97180140	.	-	.	ID=exon-NM_033373.2-2;Parent=rna-NM_033373.2;Dbxref=GeneID:94179,GenBank:NM_033373.2,MGI:MGI:2148866;gbkey=mRNA;gene=Krt23;product=keratin 23;tag=RefSeq Select;transcript_id=NM_033373.2;extra_copy_number=0
CM058251.1	Liftoff	exon	97186029	97186480	.	-	.	ID=exon-NM_033373.2-1;Parent=rna-NM_033373.2;Dbxref=GeneID:94179,GenBank:NM_033373.2,MGI:MGI:2148866;gbkey=mRNA;gene=Krt23;product=keratin 23;tag=RefSeq Select;transcript_id=NM_033373.2;extra_copy_number=0
CM058251.1	Liftoff	CDS	97171555	97171649	.	-	.	ID=cds-NP_203537.1;Parent=rna-NM_033373.2;Dbxref=CCDS:CCDS25382.1,GeneID:94179,GenBank:NP_203537.1,MGI:MGI:2148866;Name=NP_203537.1;gbkey=CDS;gene=Krt23;product=keratin%2C type I cytoskeletal 23;protein_id=NP_203537.1;tag=RefSeq Select;extra_copy_number=0
CM058251.1	Liftoff	CDS	97173402	97173433	.	-	.	ID=cds-NP_203537.1;Parent=rna-NM_033373.2;Dbxref=CCDS:CCDS25382.1,GeneID:94179,GenBank:NP_203537.1,MGI:MGI:2148866;Name=NP_203537.1;gbkey=CDS;gene=Krt23;product=keratin%2C type I cytoskeletal 23;protein_id=NP_203537.1;tag=RefSeq Select;extra_copy_number=0
CM058251.1	Liftoff	CDS	97174240	97174460	.	-	.	ID=cds-NP_203537.1;Parent=rna-NM_033373.2;Dbxref=CCDS:CCDS25382.1,GeneID:94179,GenBank:NP_203537.1,MGI:MGI:2148866;Name=NP_203537.1;gbkey=CDS;gene=Krt23;product=keratin%2C type I cytoskeletal 23;protein_id=NP_203537.1;tag=RefSeq Select;extra_copy_number=0
CM058251.1	Liftoff	CDS	97177103	97177225	.	-	.	ID=cds-NP_203537.1;Parent=rna-NM_033373.2;Dbxref=CCDS:CCDS25382.1,GeneID:94179,GenBank:NP_203537.1,MGI:MGI:2148866;Name=NP_203537.1;gbkey=CDS;gene=Krt23;product=keratin%2C type I cytoskeletal 23;protein_id=NP_203537.1;tag=RefSeq Select;extra_copy_number=0
CM058251.1	Liftoff	CDS	97177310	97177471	.	-	.	ID=cds-NP_203537.1;Parent=rna-NM_033373.2;Dbxref=CCDS:CCDS25382.1,GeneID:94179,GenBank:NP_203537.1,MGI:MGI:2148866;Name=NP_203537.1;gbkey=CDS;gene=Krt23;product=keratin%2C type I cytoskeletal 23;protein_id=NP_203537.1;tag=RefSeq Select;extra_copy_number=0
CM058251.1	Liftoff	CDS	97179051	97179207	.	-	.	ID=cds-NP_203537.1;Parent=rna-NM_033373.2;Dbxref=CCDS:CCDS25382.1,GeneID:94179,GenBank:NP_203537.1,MGI:MGI:2148866;Name=NP_203537.1;gbkey=CDS;gene=Krt23;product=keratin%2C type I cytoskeletal 23;protein_id=NP_203537.1;tag=RefSeq Select;extra_copy_number=0
CM058251.1	Liftoff	CDS	97180058	97180140	.	-	.	ID=cds-NP_203537.1;Parent=rna-NM_033373.2;Dbxref=CCDS:CCDS25382.1,GeneID:94179,GenBank:NP_203537.1,MGI:MGI:2148866;Name=NP_203537.1;gbkey=CDS;gene=Krt23;product=keratin%2C type I cytoskeletal 23;protein_id=NP_203537.1;tag=RefSeq Select;extra_copy_number=0
CM058251.1	Liftoff	CDS	97186029	97186424	.	-	.	ID=cds-NP_203537.1;Parent=rna-NM_033373.2;Dbxref=CCDS:CCDS25382.1,GeneID:94179,GenBank:NP_203537.1,MGI:MGI:2148866;Name=NP_203537.1;gbkey=CDS;gene=Krt23;product=keratin%2C type I cytoskeletal 23;protein_id=NP_203537.1;tag=RefSeq Select;extra_copy_number=0
CM058251.1	Liftoff	gene	97206328	97214708	.	-	.	ID=gene-Krt39;Dbxref=GeneID:237934,MGI:MGI:3588208;Name=Krt39;description=keratin 39;gbkey=Gene;gene=Krt39;gene_biotype=protein_coding;gene_synonym=4732494G06Rik,Ka35;coverage=1.0;sequence_ID=1.0;valid_ORFs=1;extra_copy_number=0;copy_num_ID=gene-Krt39_0
CM058251.1	Liftoff	mRNA	97206328	97214708	.	-	.	ID=rna-NM_213730.3;Parent=gene-Krt39;Dbxref=GeneID:237934,GenBank:NM_213730.3,MGI:MGI:3588208;Name=NM_213730.3;gbkey=mRNA;gene=Krt39;product=keratin 39;tag=RefSeq Select;transcript_id=NM_213730.3;matches_ref_protein=True;valid_ORF=True;extra_copy_number=0
CM058251.1	Liftoff	exon	97206328	97208238	.	-	.	ID=exon-NM_213730.3-7;Parent=rna-NM_213730.3;Dbxref=GeneID:237934,GenBank:NM_213730.3,MGI:MGI:3588208;gbkey=mRNA;gene=Krt39;product=keratin 39;tag=RefSeq Select;transcript_id=NM_213730.3;extra_copy_number=0
CM058251.1	Liftoff	exon	97209835	97210055	.	-	.	ID=exon-NM_213730.3-6;Parent=rna-NM_213730.3;Dbxref=GeneID:237934,GenBank:NM_213730.3,MGI:MGI:3588208;gbkey=mRNA;gene=Krt39;product=keratin 39;tag=RefSeq Select;transcript_id=NM_213730.3;extra_copy_number=0
CM058251.1	Liftoff	exon	97211358	97211483	.	-	.	ID=exon-NM_213730.3-5;Parent=rna-NM_213730.3;Dbxref=GeneID:237934,GenBank:NM_213730.3,MGI:MGI:3588208;gbkey=mRNA;gene=Krt39;product=keratin 39;tag=RefSeq Select;transcript_id=NM_213730.3;extra_copy_number=0
CM058251.1	Liftoff	exon	97211589	97211750	.	-	.	ID=exon-NM_213730.3-4;Parent=rna-NM_213730.3;Dbxref=GeneID:237934,GenBank:NM_213730.3,MGI:MGI:3588208;gbkey=mRNA;gene=Krt39;product=keratin 39;tag=RefSeq Select;transcript_id=NM_213730.3;extra_copy_number=0
CM058251.1	Liftoff	exon	97212387	97212543	.	-	.	ID=exon-NM_213730.3-3;Parent=rna-NM_213730.3;Dbxref=GeneID:237934,GenBank:NM_213730.3,MGI:MGI:3588208;gbkey=mRNA;gene=Krt39;product=keratin 39;tag=RefSeq Select;transcript_id=NM_213730.3;extra_copy_number=0
CM058251.1	Liftoff	exon	97213179	97213261	.	-	.	ID=exon-NM_213730.3-2;Parent=rna-NM_213730.3;Dbxref=GeneID:237934,GenBank:NM_213730.3,MGI:MGI:3588208;gbkey=mRNA;gene=Krt39;product=keratin 39;tag=RefSeq Select;transcript_id=NM_213730.3;extra_copy_number=0
CM058251.1	Liftoff	exon	97214176	97214708	.	-	.	ID=exon-NM_213730.3-1;Parent=rna-NM_213730.3;Dbxref=GeneID:237934,GenBank:NM_213730.3,MGI:MGI:3588208;gbkey=mRNA;gene=Krt39;product=keratin 39;tag=RefSeq Select;transcript_id=NM_213730.3;extra_copy_number=0
CM058251.1	Liftoff	CDS	97207992	97208238	.	-	.	ID=cds-NP_998895.2;Parent=rna-NM_213730.3;Dbxref=CCDS:CCDS25383.1,GeneID:237934,GenBank:NP_998895.2,MGI:MGI:3588208;Name=NP_998895.2;gbkey=CDS;gene=Krt39;product=keratin%2C type I cytoskeletal 39;protein_id=NP_998895.2;tag=RefSeq Select;extra_copy_number=0
CM058251.1	Liftoff	CDS	97209835	97210055	.	-	.	ID=cds-NP_998895.2;Parent=rna-NM_213730.3;Dbxref=CCDS:CCDS25383.1,GeneID:237934,GenBank:NP_998895.2,MGI:MGI:3588208;Name=NP_998895.2;gbkey=CDS;gene=Krt39;product=keratin%2C type I cytoskeletal 39;protein_id=NP_998895.2;tag=RefSeq Select;extra_copy_number=0
CM058251.1	Liftoff	CDS	97211358	97211483	.	-	.	ID=cds-NP_998895.2;Parent=rna-NM_213730.3;Dbxref=CCDS:CCDS25383.1,GeneID:237934,GenBank:NP_998895.2,MGI:MGI:3588208;Name=NP_998895.2;gbkey=CDS;gene=Krt39;product=keratin%2C type I cytoskeletal 39;protein_id=NP_998895.2;tag=RefSeq Select;extra_copy_number=0
CM058251.1	Liftoff	CDS	97211589	97211750	.	-	.	ID=cds-NP_998895.2;Parent=rna-NM_213730.3;Dbxref=CCDS:CCDS25383.1,GeneID:237934,GenBank:NP_998895.2,MGI:MGI:3588208;Name=NP_998895.2;gbkey=CDS;gene=Krt39;product=keratin%2C type I cytoskeletal 39;protein_id=NP_998895.2;tag=RefSeq Select;extra_copy_number=0
CM058251.1	Liftoff	CDS	97212387	97212543	.	-	.	ID=cds-NP_998895.2;Parent=rna-NM_213730.3;Dbxref=CCDS:CCDS25383.1,GeneID:237934,GenBank:NP_998895.2,MGI:MGI:3588208;Name=NP_998895.2;gbkey=CDS;gene=Krt39;product=keratin%2C type I cytoskeletal 39;protein_id=NP_998895.2;tag=RefSeq Select;extra_copy_number=0
CM058251.1	Liftoff	CDS	97213179	97213261	.	-	.	ID=cds-NP_998895.2;Parent=rna-NM_213730.3;Dbxref=CCDS:CCDS25383.1,GeneID:237934,GenBank:NP_998895.2,MGI:MGI:3588208;Name=NP_998895.2;gbkey=CDS;gene=Krt39;product=keratin%2C type I cytoskeletal 39;protein_id=NP_998895.2;tag=RefSeq Select;extra_copy_number=0
CM058251.1	Liftoff	CDS	97214176	97214628	.	-	.	ID=cds-NP_998895.2;Parent=rna-NM_213730.3;Dbxref=CCDS:CCDS25383.1,GeneID:237934,GenBank:NP_998895.2,MGI:MGI:3588208;Name=NP_998895.2;gbkey=CDS;gene=Krt39;product=keratin%2C type I cytoskeletal 39;protein_id=NP_998895.2;tag=RefSeq Select;extra_copy_number=0
CM058251.1	Liftoff	gene	97223577	97223676	.	-	.	ID=gene-Gm21679;Dbxref=GeneID:108168506,MGI:MGI:5435034;Name=Gm21679;description=predicted gene%2C 21679;gbkey=Gene;gene=Gm21679;gene_biotype=lncRNA;coverage=0.116;sequence_ID=0.094;extra_copy_number=0;copy_num_ID=gene-Gm21679_0;partial_mapping=True;low_identity=True
CM058251.1	Liftoff	lnc_RNA	97223577	97223676	.	-	.	ID=rna-NR_164188.1;Parent=gene-Gm21679;Dbxref=GeneID:108168506,GenBank:NR_164188.1,MGI:MGI:5435034;Name=NR_164188.1;gbkey=ncRNA;gene=Gm21679;product=predicted gene%2C 21679;transcript_id=NR_164188.1;extra_copy_number=0
CM058251.1	Liftoff	exon	97223577	97223676	.	-	.	ID=exon-NR_164188.1-10;Parent=rna-NR_164188.1;Dbxref=GeneID:108168506,GenBank:NR_164188.1,MGI:MGI:5435034;gbkey=ncRNA;gene=Gm21679;product=predicted gene%2C 21679;transcript_id=NR_164188.1;extra_copy_number=0
CM058251.1	Liftoff	gene	97230289	97236775	.	-	.	ID=gene-Krt40;Dbxref=GeneID:406221,MGI:MGI:3629968;Name=Krt40;description=keratin 40;gbkey=Gene;gene=Krt40;gene_biotype=protein_coding;gene_synonym=CK-40,K40;coverage=1.0;sequence_ID=1.0;valid_ORFs=2;extra_copy_number=0;copy_num_ID=gene-Krt40_0
CM058251.1	Liftoff	mRNA	97230289	97236775	.	-	.	ID=rna-NM_001039666.3;Parent=gene-Krt40;Dbxref=GeneID:406221,GenBank:NM_001039666.3,MGI:MGI:3629968;Name=NM_001039666.3;gbkey=mRNA;gene=Krt40;product=keratin 40%2C transcript variant 1;tag=RefSeq Select;transcript_id=NM_001039666.3;matches_ref_protein=True;valid_ORF=True;extra_copy_number=0
CM058251.1	Liftoff	exon	97230289	97231162	.	-	.	ID=exon-NM_001039666.3-7;Parent=rna-NM_001039666.3;Dbxref=GeneID:406221,GenBank:NM_001039666.3,MGI:MGI:3629968;gbkey=mRNA;gene=Krt40;product=keratin 40%2C transcript variant 1;tag=RefSeq Select;transcript_id=NM_001039666.3;extra_copy_number=0
CM058251.1	Liftoff	exon	97232106	97232326	.	-	.	ID=exon-NM_001039666.3-6;Parent=rna-NM_001039666.3;Dbxref=GeneID:406221,GenBank:NM_001039666.3,MGI:MGI:3629968;gbkey=mRNA;gene=Krt40;product=keratin 40%2C transcript variant 1;tag=RefSeq Select;transcript_id=NM_001039666.3;extra_copy_number=0
CM058251.1	Liftoff	exon	97233427	97233552	.	-	.	ID=exon-NM_001039666.3-5;Parent=rna-NM_001039666.3;Dbxref=GeneID:406221,GenBank:NM_001039666.3,MGI:MGI:3629968;gbkey=mRNA;gene=Krt40;product=keratin 40%2C transcript variant 1;tag=RefSeq Select;transcript_id=NM_001039666.3;extra_copy_number=0
CM058251.1	Liftoff	exon	97233628	97233789	.	-	.	ID=exon-NM_001039666.3-4;Parent=rna-NM_001039666.3;Dbxref=GeneID:406221,GenBank:NM_001039666.3,MGI:MGI:3629968;gbkey=mRNA;gene=Krt40;product=keratin 40%2C transcript variant 1;tag=RefSeq Select;transcript_id=NM_001039666.3;extra_copy_number=0
CM058251.1	Liftoff	exon	97234752	97234908	.	-	.	ID=exon-NM_001039666.3-3;Parent=rna-NM_001039666.3;Dbxref=GeneID:406221,GenBank:NM_001039666.3,MGI:MGI:3629968;gbkey=mRNA;gene=Krt40;product=keratin 40%2C transcript variant 1;tag=RefSeq Select;transcript_id=NM_001039666.3;extra_copy_number=0
CM058251.1	Liftoff	exon	97235214	97235296	.	-	.	ID=exon-NM_001039666.3-2;Parent=rna-NM_001039666.3;Dbxref=GeneID:406221,GenBank:NM_001039666.3,MGI:MGI:3629968;gbkey=mRNA;gene=Krt40;product=keratin 40%2C transcript variant 1;tag=RefSeq Select;transcript_id=NM_001039666.3;extra_copy_number=0
CM058251.1	Liftoff	exon	97236267	97236775	.	-	.	ID=exon-NM_001039666.3-1;Parent=rna-NM_001039666.3;Dbxref=GeneID:406221,GenBank:NM_001039666.3,MGI:MGI:3629968;gbkey=mRNA;gene=Krt40;product=keratin 40%2C transcript variant 1;tag=RefSeq Select;transcript_id=NM_001039666.3;extra_copy_number=0
CM058251.1	Liftoff	CDS	97231039	97231162	.	-	.	ID=cds-NP_001034755.1;Parent=rna-NM_001039666.3;Dbxref=CCDS:CCDS36307.1,GeneID:406221,GenBank:NP_001034755.1,MGI:MGI:3629968;Name=NP_001034755.1;Note=isoform 1 is encoded by transcript variant 1;gbkey=CDS;gene=Krt40;product=keratin%2C type I cytoskeletal 40 isoform 1;protein_id=NP_001034755.1;tag=RefSeq Select;extra_copy_number=0
CM058251.1	Liftoff	CDS	97232106	97232326	.	-	.	ID=cds-NP_001034755.1;Parent=rna-NM_001039666.3;Dbxref=CCDS:CCDS36307.1,GeneID:406221,GenBank:NP_001034755.1,MGI:MGI:3629968;Name=NP_001034755.1;Note=isoform 1 is encoded by transcript variant 1;gbkey=CDS;gene=Krt40;product=keratin%2C type I cytoskeletal 40 isoform 1;protein_id=NP_001034755.1;tag=RefSeq Select;extra_copy_number=0
CM058251.1	Liftoff	CDS	97233427	97233552	.	-	.	ID=cds-NP_001034755.1;Parent=rna-NM_001039666.3;Dbxref=CCDS:CCDS36307.1,GeneID:406221,GenBank:NP_001034755.1,MGI:MGI:3629968;Name=NP_001034755.1;Note=isoform 1 is encoded by transcript variant 1;gbkey=CDS;gene=Krt40;product=keratin%2C type I cytoskeletal 40 isoform 1;protein_id=NP_001034755.1;tag=RefSeq Select;extra_copy_number=0
CM058251.1	Liftoff	CDS	97233628	97233789	.	-	.	ID=cds-NP_001034755.1;Parent=rna-NM_001039666.3;Dbxref=CCDS:CCDS36307.1,GeneID:406221,GenBank:NP_001034755.1,MGI:MGI:3629968;Name=NP_001034755.1;Note=isoform 1 is encoded by transcript variant 1;gbkey=CDS;gene=Krt40;product=keratin%2C type I cytoskeletal 40 isoform 1;protein_id=NP_001034755.1;tag=RefSeq Select;extra_copy_number=0
CM058251.1	Liftoff	CDS	97234752	97234908	.	-	.	ID=cds-NP_001034755.1;Parent=rna-NM_001039666.3;Dbxref=CCDS:CCDS36307.1,GeneID:406221,GenBank:NP_001034755.1,MGI:MGI:3629968;Name=NP_001034755.1;Note=isoform 1 is encoded by transcript variant 1;gbkey=CDS;gene=Krt40;product=keratin%2C type I cytoskeletal 40 isoform 1;protein_id=NP_001034755.1;tag=RefSeq Select;extra_copy_number=0
CM058251.1	Liftoff	CDS	97235214	97235296	.	-	.	ID=cds-NP_001034755.1;Parent=rna-NM_001039666.3;Dbxref=CCDS:CCDS36307.1,GeneID:406221,GenBank:NP_001034755.1,MGI:MGI:3629968;Name=NP_001034755.1;Note=isoform 1 is encoded by transcript variant 1;gbkey=CDS;gene=Krt40;product=keratin%2C type I cytoskeletal 40 isoform 1;protein_id=NP_001034755.1;tag=RefSeq Select;extra_copy_number=0
CM058251.1	Liftoff	CDS	97236267	97236713	.	-	.	ID=cds-NP_001034755.1;Parent=rna-NM_001039666.3;Dbxref=CCDS:CCDS36307.1,GeneID:406221,GenBank:NP_001034755.1,MGI:MGI:3629968;Name=NP_001034755.1;Note=isoform 1 is encoded by transcript variant 1;gbkey=CDS;gene=Krt40;product=keratin%2C type I cytoskeletal 40 isoform 1;protein_id=NP_001034755.1;tag=RefSeq Select;extra_copy_number=0
CM058251.1	Liftoff	mRNA	97230289	97236775	.	-	.	ID=rna-NM_001317213.2;Parent=gene-Krt40;Dbxref=GeneID:406221,GenBank:NM_001317213.2,MGI:MGI:3629968;Name=NM_001317213.2;gbkey=mRNA;gene=Krt40;product=keratin 40%2C transcript variant 2;transcript_id=NM_001317213.2;matches_ref_protein=True;valid_ORF=True;extra_copy_number=0
CM058251.1	Liftoff	exon	97230289	97231162	.	-	.	ID=exon-NM_001317213.2-5;Parent=rna-NM_001317213.2;Dbxref=GeneID:406221,GenBank:NM_001317213.2,MGI:MGI:3629968;gbkey=mRNA;gene=Krt40;product=keratin 40%2C transcript variant 2;transcript_id=NM_001317213.2;extra_copy_number=0
CM058251.1	Liftoff	exon	97232106	97232326	.	-	.	ID=exon-NM_001317213.2-4;Parent=rna-NM_001317213.2;Dbxref=GeneID:406221,GenBank:NM_001317213.2,MGI:MGI:3629968;gbkey=mRNA;gene=Krt40;product=keratin 40%2C transcript variant 2;transcript_id=NM_001317213.2;extra_copy_number=0
CM058251.1	Liftoff	exon	97233427	97233552	.	-	.	ID=exon-NM_001317213.2-3;Parent=rna-NM_001317213.2;Dbxref=GeneID:406221,GenBank:NM_001317213.2,MGI:MGI:3629968;gbkey=mRNA;gene=Krt40;product=keratin 40%2C transcript variant 2;transcript_id=NM_001317213.2;extra_copy_number=0
CM058251.1	Liftoff	exon	97233628	97233789	.	-	.	ID=exon-NM_001317213.2-2;Parent=rna-NM_001317213.2;Dbxref=GeneID:406221,GenBank:NM_001317213.2,MGI:MGI:3629968;gbkey=mRNA;gene=Krt40;product=keratin 40%2C transcript variant 2;transcript_id=NM_001317213.2;extra_copy_number=0
CM058251.1	Liftoff	exon	97236267	97236775	.	-	.	ID=exon-NM_001317213.2-1;Parent=rna-NM_001317213.2;Dbxref=GeneID:406221,GenBank:NM_001317213.2,MGI:MGI:3629968;gbkey=mRNA;gene=Krt40;product=keratin 40%2C transcript variant 2;transcript_id=NM_001317213.2;extra_copy_number=0
CM058251.1	Liftoff	CDS	97231039	97231162	.	-	.	ID=cds-NP_001304142.1;Parent=rna-NM_001317213.2;Dbxref=CCDS:CCDS83897.1,GeneID:406221,GenBank:NP_001304142.1,MGI:MGI:3629968;Name=NP_001304142.1;Note=isoform 2 is encoded by transcript variant 2;gbkey=CDS;gene=Krt40;product=keratin%2C type I cytoskeletal 40 isoform 2;protein_id=NP_001304142.1;extra_copy_number=0
CM058251.1	Liftoff	CDS	97232106	97232326	.	-	.	ID=cds-NP_001304142.1;Parent=rna-NM_001317213.2;Dbxref=CCDS:CCDS83897.1,GeneID:406221,GenBank:NP_001304142.1,MGI:MGI:3629968;Name=NP_001304142.1;Note=isoform 2 is encoded by transcript variant 2;gbkey=CDS;gene=Krt40;product=keratin%2C type I cytoskeletal 40 isoform 2;protein_id=NP_001304142.1;extra_copy_number=0
CM058251.1	Liftoff	CDS	97233427	97233552	.	-	.	ID=cds-NP_001304142.1;Parent=rna-NM_001317213.2;Dbxref=CCDS:CCDS83897.1,GeneID:406221,GenBank:NP_001304142.1,MGI:MGI:3629968;Name=NP_001304142.1;Note=isoform 2 is encoded by transcript variant 2;gbkey=CDS;gene=Krt40;product=keratin%2C type I cytoskeletal 40 isoform 2;protein_id=NP_001304142.1;extra_copy_number=0
CM058251.1	Liftoff	CDS	97233628	97233789	.	-	.	ID=cds-NP_001304142.1;Parent=rna-NM_001317213.2;Dbxref=CCDS:CCDS83897.1,GeneID:406221,GenBank:NP_001304142.1,MGI:MGI:3629968;Name=NP_001304142.1;Note=isoform 2 is encoded by transcript variant 2;gbkey=CDS;gene=Krt40;product=keratin%2C type I cytoskeletal 40 isoform 2;protein_id=NP_001304142.1;extra_copy_number=0
CM058251.1	Liftoff	CDS	97236267	97236713	.	-	.	ID=cds-NP_001304142.1;Parent=rna-NM_001317213.2;Dbxref=CCDS:CCDS83897.1,GeneID:406221,GenBank:NP_001304142.1,MGI:MGI:3629968;Name=NP_001304142.1;Note=isoform 2 is encoded by transcript variant 2;gbkey=CDS;gene=Krt40;product=keratin%2C type I cytoskeletal 40 isoform 2;protein_id=NP_001304142.1;extra_copy_number=0
CM058251.1	Liftoff	gene	97243693	97244424	.	-	.	ID=gene-Krtap3-3;Dbxref=GeneID:66380,MGI:MGI:1913630;Name=Krtap3-3;description=keratin associated protein 3-3;gbkey=Gene;gene=Krtap3-3;gene_biotype=protein_coding;gene_synonym=2310020D06Rik,KAP3.3,KRTAP3.3;coverage=1.0;sequence_ID=1.0;valid_ORFs=1;extra_copy_number=0;copy_num_ID=gene-Krtap3-3_0
CM058251.1	Liftoff	mRNA	97243693	97244424	.	-	.	ID=rna-NM_025524.2;Parent=gene-Krtap3-3;Dbxref=GeneID:66380,GenBank:NM_025524.2,MGI:MGI:1913630;Name=NM_025524.2;gbkey=mRNA;gene=Krtap3-3;product=keratin associated protein 3-3;tag=RefSeq Select;transcript_id=NM_025524.2;matches_ref_protein=True;valid_ORF=True;extra_copy_number=0
CM058251.1	Liftoff	exon	97243693	97244424	.	-	.	ID=exon-NM_025524.2-1;Parent=rna-NM_025524.2;Dbxref=GeneID:66380,GenBank:NM_025524.2,MGI:MGI:1913630;gbkey=mRNA;gene=Krtap3-3;product=keratin associated protein 3-3;tag=RefSeq Select;transcript_id=NM_025524.2;extra_copy_number=0
CM058251.1	Liftoff	CDS	97244071	97244370	.	-	.	ID=cds-NP_079800.1;Parent=rna-NM_025524.2;Dbxref=CCDS:CCDS25385.1,GeneID:66380,GenBank:NP_079800.1,MGI:MGI:1913630;Name=NP_079800.1;gbkey=CDS;gene=Krtap3-3;product=keratin-associated protein 3-3;protein_id=NP_079800.1;tag=RefSeq Select;extra_copy_number=0
CM058251.1	Liftoff	gene	97249384	97250414	.	-	.	ID=gene-Krtap3-2;Dbxref=GeneID:66708,MGI:MGI:1913958;Name=Krtap3-2;description=keratin associated protein 3-2;gbkey=Gene;gene=Krtap3-2;gene_biotype=protein_coding;gene_synonym=2310020D06Rik,4733401L16Rik,KAP3.2,KRTAP3.2;coverage=1.0;sequence_ID=1.0;valid_ORFs=1;extra_copy_number=0;copy_num_ID=gene-Krtap3-2_0
CM058251.1	Liftoff	mRNA	97249384	97250414	.	-	.	ID=rna-NM_025720.3;Parent=gene-Krtap3-2;Dbxref=GeneID:66708,GenBank:NM_025720.3,MGI:MGI:1913958;Name=NM_025720.3;gbkey=mRNA;gene=Krtap3-2;product=keratin associated protein 3-2;tag=RefSeq Select;transcript_id=NM_025720.3;matches_ref_protein=True;valid_ORF=True;extra_copy_number=0
CM058251.1	Liftoff	exon	97249384	97250414	.	-	.	ID=exon-NM_025720.3-1;Parent=rna-NM_025720.3;Dbxref=GeneID:66708,GenBank:NM_025720.3,MGI:MGI:1913958;gbkey=mRNA;gene=Krtap3-2;product=keratin associated protein 3-2;tag=RefSeq Select;transcript_id=NM_025720.3;extra_copy_number=0
CM058251.1	Liftoff	CDS	97250062	97250361	.	-	.	ID=cds-NP_079996.2;Parent=rna-NM_025720.3;Dbxref=CCDS:CCDS25386.1,GeneID:66708,GenBank:NP_079996.2,MGI:MGI:1913958;Name=NP_079996.2;gbkey=CDS;gene=Krtap3-2;product=keratin-associated protein 3-2;protein_id=NP_079996.2;tag=RefSeq Select;extra_copy_number=0
CM058251.1	Liftoff	gene	97259588	97260191	.	-	.	ID=gene-Krtap3-1;Dbxref=GeneID:69473,MGI:MGI:1916723;Name=Krtap3-1;description=keratin associated protein 3-1;gbkey=Gene;gene=Krtap3-1;gene_biotype=protein_coding;gene_synonym=2310003K17Rik,KAP3.1,KRTAP3.1;coverage=1.0;sequence_ID=1.0;valid_ORFs=1;extra_copy_number=0;copy_num_ID=gene-Krtap3-1_0
CM058251.1	Liftoff	mRNA	97259588	97260191	.	-	.	ID=rna-NM_023511.1;Parent=gene-Krtap3-1;Dbxref=GeneID:69473,GenBank:NM_023511.1,MGI:MGI:1916723;Name=NM_023511.1;gbkey=mRNA;gene=Krtap3-1;product=keratin associated protein 3-1;tag=RefSeq Select;transcript_id=NM_023511.1;matches_ref_protein=True;valid_ORF=True;extra_copy_number=0
CM058251.1	Liftoff	exon	97259588	97260191	.	-	.	ID=exon-NM_023511.1-1;Parent=rna-NM_023511.1;Dbxref=GeneID:69473,GenBank:NM_023511.1,MGI:MGI:1916723;gbkey=mRNA;gene=Krtap3-1;product=keratin associated protein 3-1;tag=RefSeq Select;transcript_id=NM_023511.1;extra_copy_number=0
CM058251.1	Liftoff	CDS	97259848	97260144	.	-	.	ID=cds-NP_076000.1;Parent=rna-NM_023511.1;Dbxref=CCDS:CCDS48907.1,GeneID:69473,GenBank:NP_076000.1,MGI:MGI:1916723;Name=NP_076000.1;gbkey=CDS;gene=Krtap3-1;product=keratin-associated protein 3-1;protein_id=NP_076000.1;tag=RefSeq Select;extra_copy_number=0
CM058251.1	Liftoff	gene	97273540	97274579	.	-	.	ID=gene-Krtap1-5;Dbxref=GeneID:69664,MGI:MGI:1916914;Name=Krtap1-5;description=keratin associated protein 1-5;gbkey=Gene;gene=Krtap1-5;gene_biotype=protein_coding;gene_synonym=2310043L02Rik;coverage=1.0;sequence_ID=1.0;valid_ORFs=1;extra_copy_number=0;copy_num_ID=gene-Krtap1-5_0
CM058251.1	Liftoff	mRNA	97273540	97274579	.	-	.	ID=rna-NM_027157.3;Parent=gene-Krtap1-5;Dbxref=GeneID:69664,GenBank:NM_027157.3,MGI:MGI:1916914;Name=NM_027157.3;gbkey=mRNA;gene=Krtap1-5;product=keratin associated protein 1-5;tag=RefSeq Select;transcript_id=NM_027157.3;matches_ref_protein=True;valid_ORF=True;extra_copy_number=0
CM058251.1	Liftoff	exon	97273540	97274579	.	-	.	ID=exon-NM_027157.3-1;Parent=rna-NM_027157.3;Dbxref=GeneID:69664,GenBank:NM_027157.3,MGI:MGI:1916914;gbkey=mRNA;gene=Krtap1-5;product=keratin associated protein 1-5;tag=RefSeq Select;transcript_id=NM_027157.3;extra_copy_number=0
CM058251.1	Liftoff	CDS	97274160	97274528	.	-	.	ID=cds-NP_081433.2;Parent=rna-NM_027157.3;Dbxref=CCDS:CCDS25388.1,GeneID:69664,GenBank:NP_081433.2,MGI:MGI:1916914;Name=NP_081433.2;gbkey=CDS;gene=Krtap1-5;product=keratin associated protein 1-5;protein_id=NP_081433.2;tag=RefSeq Select;extra_copy_number=0
CM058251.1	Liftoff	gene	97275336	97324831	.	+	.	ID=gene-Gm32730;Dbxref=GeneID:105246886,MGI:MGI:5591889;Name=Gm32730;description=predicted gene%2C 32730;gbkey=Gene;gene=Gm32730;gene_biotype=lncRNA;coverage=1.0;sequence_ID=1.0;extra_copy_number=0;copy_num_ID=gene-Gm32730_0
CM058251.1	Liftoff	lnc_RNA	97275336	97324831	.	+	.	ID=rna-XR_001780331.1;Parent=gene-Gm32730;Dbxref=GeneID:105246886,GenBank:XR_001780331.1,MGI:MGI:5591889;Name=XR_001780331.1;gbkey=ncRNA;gene=Gm32730;model_evidence=Supporting evidence includes similarity to: 1 long SRA read%2C and 100%25 coverage of the annotated genomic feature by RNAseq alignments%2C including 1 sample with support for all annotated introns;product=predicted gene%2C 32730%2C transcript variant X1;transcript_id=XR_001780331.1;extra_copy_number=0
CM058251.1	Liftoff	exon	97275336	97275504	.	+	.	ID=exon-XR_001780331.1-1;Parent=rna-XR_001780331.1;Dbxref=GeneID:105246886,GenBank:XR_001780331.1,MGI:MGI:5591889;gbkey=ncRNA;gene=Gm32730;product=predicted gene%2C 32730%2C transcript variant X1;transcript_id=XR_001780331.1;extra_copy_number=0
CM058251.1	Liftoff	exon	97287101	97287151	.	+	.	ID=exon-XR_001780331.1-2;Parent=rna-XR_001780331.1;Dbxref=GeneID:105246886,GenBank:XR_001780331.1,MGI:MGI:5591889;gbkey=ncRNA;gene=Gm32730;product=predicted gene%2C 32730%2C transcript variant X1;transcript_id=XR_001780331.1;extra_copy_number=0
CM058251.1	Liftoff	exon	97293952	97293972	.	+	.	ID=exon-XR_001780331.1-3;Parent=rna-XR_001780331.1;Dbxref=GeneID:105246886,GenBank:XR_001780331.1,MGI:MGI:5591889;gbkey=ncRNA;gene=Gm32730;product=predicted gene%2C 32730%2C transcript variant X1;transcript_id=XR_001780331.1;extra_copy_number=0
CM058251.1	Liftoff	exon	97295953	97296034	.	+	.	ID=exon-XR_001780331.1-4;Parent=rna-XR_001780331.1;Dbxref=GeneID:105246886,GenBank:XR_001780331.1,MGI:MGI:5591889;gbkey=ncRNA;gene=Gm32730;product=predicted gene%2C 32730%2C transcript variant X1;transcript_id=XR_001780331.1;extra_copy_number=0
CM058251.1	Liftoff	exon	97309950	97310120	.	+	.	ID=exon-XR_001780331.1-5;Parent=rna-XR_001780331.1;Dbxref=GeneID:105246886,GenBank:XR_001780331.1,MGI:MGI:5591889;gbkey=ncRNA;gene=Gm32730;product=predicted gene%2C 32730%2C transcript variant X1;transcript_id=XR_001780331.1;extra_copy_number=0
CM058251.1	Liftoff	exon	97323802	97324831	.	+	.	ID=exon-XR_001780331.1-6;Parent=rna-XR_001780331.1;Dbxref=GeneID:105246886,GenBank:XR_001780331.1,MGI:MGI:5591889;gbkey=ncRNA;gene=Gm32730;product=predicted gene%2C 32730%2C transcript variant X1;transcript_id=XR_001780331.1;extra_copy_number=0
CM058251.1	Liftoff	lnc_RNA	97275336	97324831	.	+	.	ID=rna-XR_001780332.1;Parent=gene-Gm32730;Dbxref=GeneID:105246886,GenBank:XR_001780332.1,MGI:MGI:5591889;Name=XR_001780332.1;gbkey=ncRNA;gene=Gm32730;model_evidence=Supporting evidence includes similarity to: 1 long SRA read%2C and 100%25 coverage of the annotated genomic feature by RNAseq alignments%2C including 1 sample with support for all annotated introns;product=predicted gene%2C 32730%2C transcript variant X2;transcript_id=XR_001780332.1;extra_copy_number=0
CM058251.1	Liftoff	exon	97275336	97275504	.	+	.	ID=exon-XR_001780332.1-1;Parent=rna-XR_001780332.1;Dbxref=GeneID:105246886,GenBank:XR_001780332.1,MGI:MGI:5591889;gbkey=ncRNA;gene=Gm32730;product=predicted gene%2C 32730%2C transcript variant X2;transcript_id=XR_001780332.1;extra_copy_number=0
CM058251.1	Liftoff	exon	97280637	97280868	.	+	.	ID=exon-XR_001780332.1-2;Parent=rna-XR_001780332.1;Dbxref=GeneID:105246886,GenBank:XR_001780332.1,MGI:MGI:5591889;gbkey=ncRNA;gene=Gm32730;product=predicted gene%2C 32730%2C transcript variant X2;transcript_id=XR_001780332.1;extra_copy_number=0
CM058251.1	Liftoff	exon	97287101	97287151	.	+	.	ID=exon-XR_001780332.1-3;Parent=rna-XR_001780332.1;Dbxref=GeneID:105246886,GenBank:XR_001780332.1,MGI:MGI:5591889;gbkey=ncRNA;gene=Gm32730;product=predicted gene%2C 32730%2C transcript variant X2;transcript_id=XR_001780332.1;extra_copy_number=0
CM058251.1	Liftoff	exon	97293952	97293972	.	+	.	ID=exon-XR_001780332.1-4;Parent=rna-XR_001780332.1;Dbxref=GeneID:105246886,GenBank:XR_001780332.1,MGI:MGI:5591889;gbkey=ncRNA;gene=Gm32730;product=predicted gene%2C 32730%2C transcript variant X2;transcript_id=XR_001780332.1;extra_copy_number=0
CM058251.1	Liftoff	exon	97295953	97296034	.	+	.	ID=exon-XR_001780332.1-5;Parent=rna-XR_001780332.1;Dbxref=GeneID:105246886,GenBank:XR_001780332.1,MGI:MGI:5591889;gbkey=ncRNA;gene=Gm32730;product=predicted gene%2C 32730%2C transcript variant X2;transcript_id=XR_001780332.1;extra_copy_number=0
CM058251.1	Liftoff	exon	97309950	97310120	.	+	.	ID=exon-XR_001780332.1-6;Parent=rna-XR_001780332.1;Dbxref=GeneID:105246886,GenBank:XR_001780332.1,MGI:MGI:5591889;gbkey=ncRNA;gene=Gm32730;product=predicted gene%2C 32730%2C transcript variant X2;transcript_id=XR_001780332.1;extra_copy_number=0
CM058251.1	Liftoff	exon	97323802	97324831	.	+	.	ID=exon-XR_001780332.1-7;Parent=rna-XR_001780332.1;Dbxref=GeneID:105246886,GenBank:XR_001780332.1,MGI:MGI:5591889;gbkey=ncRNA;gene=Gm32730;product=predicted gene%2C 32730%2C transcript variant X2;transcript_id=XR_001780332.1;extra_copy_number=0
CM058251.1	Liftoff	lnc_RNA	97275336	97324831	.	+	.	ID=rna-XR_880207.2;Parent=gene-Gm32730;Dbxref=GeneID:105246886,GenBank:XR_880207.2,MGI:MGI:5591889;Name=XR_880207.2;gbkey=ncRNA;gene=Gm32730;model_evidence=Supporting evidence includes similarity to: 1 long SRA read%2C and 100%25 coverage of the annotated genomic feature by RNAseq alignments%2C including 2 samples with support for all annotated introns;product=predicted gene%2C 32730%2C transcript variant X3;transcript_id=XR_880207.2;extra_copy_number=0
CM058251.1	Liftoff	exon	97275336	97275504	.	+	.	ID=exon-XR_880207.2-1;Parent=rna-XR_880207.2;Dbxref=GeneID:105246886,GenBank:XR_880207.2,MGI:MGI:5591889;gbkey=ncRNA;gene=Gm32730;product=predicted gene%2C 32730%2C transcript variant X3;transcript_id=XR_880207.2;extra_copy_number=0
CM058251.1	Liftoff	exon	97287101	97287151	.	+	.	ID=exon-XR_880207.2-2;Parent=rna-XR_880207.2;Dbxref=GeneID:105246886,GenBank:XR_880207.2,MGI:MGI:5591889;gbkey=ncRNA;gene=Gm32730;product=predicted gene%2C 32730%2C transcript variant X3;transcript_id=XR_880207.2;extra_copy_number=0
CM058251.1	Liftoff	exon	97295953	97296034	.	+	.	ID=exon-XR_880207.2-3;Parent=rna-XR_880207.2;Dbxref=GeneID:105246886,GenBank:XR_880207.2,MGI:MGI:5591889;gbkey=ncRNA;gene=Gm32730;product=predicted gene%2C 32730%2C transcript variant X3;transcript_id=XR_880207.2;extra_copy_number=0
CM058251.1	Liftoff	exon	97309950	97310120	.	+	.	ID=exon-XR_880207.2-4;Parent=rna-XR_880207.2;Dbxref=GeneID:105246886,GenBank:XR_880207.2,MGI:MGI:5591889;gbkey=ncRNA;gene=Gm32730;product=predicted gene%2C 32730%2C transcript variant X3;transcript_id=XR_880207.2;extra_copy_number=0
CM058251.1	Liftoff	exon	97323802	97324831	.	+	.	ID=exon-XR_880207.2-5;Parent=rna-XR_880207.2;Dbxref=GeneID:105246886,GenBank:XR_880207.2,MGI:MGI:5591889;gbkey=ncRNA;gene=Gm32730;product=predicted gene%2C 32730%2C transcript variant X3;transcript_id=XR_880207.2;extra_copy_number=0
CM058251.1	Liftoff	gene	97276112	97277240	.	-	.	ID=gene-Krtap1-4;Dbxref=GeneID:629873,MGI:MGI:3651229;Name=Krtap1-4;description=keratin associated protein 1-4;gbkey=Gene;gene=Krtap1-4;gene_biotype=protein_coding;coverage=1.0;sequence_ID=1.0;valid_ORFs=1;extra_copy_number=0;copy_num_ID=gene-Krtap1-4_0
CM058251.1	Liftoff	mRNA	97276112	97277240	.	-	.	ID=rna-NM_001039502.2;Parent=gene-Krtap1-4;Dbxref=GeneID:629873,GenBank:NM_001039502.2,MGI:MGI:3651229;Name=NM_001039502.2;gbkey=mRNA;gene=Krtap1-4;product=keratin associated protein 1-4;tag=RefSeq Select;transcript_id=NM_001039502.2;matches_ref_protein=True;valid_ORF=True;extra_copy_number=0
CM058251.1	Liftoff	exon	97276112	97277240	.	-	.	ID=exon-NM_001039502.2-1;Parent=rna-NM_001039502.2;Dbxref=GeneID:629873,GenBank:NM_001039502.2,MGI:MGI:3651229;gbkey=mRNA;gene=Krtap1-4;product=keratin associated protein 1-4;tag=RefSeq Select;transcript_id=NM_001039502.2;extra_copy_number=0
CM058251.1	Liftoff	CDS	97276625	97277191	.	-	.	ID=cds-NP_001034591.1;Parent=rna-NM_001039502.2;Dbxref=CCDS:CCDS48908.1,GeneID:629873,GenBank:NP_001034591.1,MGI:MGI:3651229;Name=NP_001034591.1;gbkey=CDS;gene=Krtap1-4;product=keratin-associated protein 1-5;protein_id=NP_001034591.1;tag=RefSeq Select;extra_copy_number=0
CM058251.1	Liftoff	gene	97284024	97284940	.	-	.	ID=gene-Krtap1-3;Dbxref=GeneID:435273,MGI:MGI:3650443;Name=Krtap1-3;description=keratin associated protein 1-3;gbkey=Gene;gene=Krtap1-3;gene_biotype=protein_coding;coverage=1.0;sequence_ID=1.0;valid_ORFs=1;extra_copy_number=0;copy_num_ID=gene-Krtap1-3_0
CM058251.1	Liftoff	mRNA	97284024	97284940	.	-	.	ID=rna-NM_001085526.2;Parent=gene-Krtap1-3;Dbxref=GeneID:435273,GenBank:NM_001085526.2,MGI:MGI:3650443;Name=NM_001085526.2;gbkey=mRNA;gene=Krtap1-3;product=keratin associated protein 1-3;tag=RefSeq Select;transcript_id=NM_001085526.2;matches_ref_protein=True;valid_ORF=True;extra_copy_number=0
CM058251.1	Liftoff	exon	97284024	97284940	.	-	.	ID=exon-NM_001085526.2-1;Parent=rna-NM_001085526.2;Dbxref=GeneID:435273,GenBank:NM_001085526.2,MGI:MGI:3650443;gbkey=mRNA;gene=Krtap1-3;product=keratin associated protein 1-3;tag=RefSeq Select;transcript_id=NM_001085526.2;extra_copy_number=0
CM058251.1	Liftoff	CDS	97284361	97284882	.	-	.	ID=cds-NP_001078995.1;Parent=rna-NM_001085526.2;Dbxref=CCDS:CCDS36310.1,GeneID:435273,GenBank:NP_001078995.1,MGI:MGI:3650443;Name=NP_001078995.1;gbkey=CDS;gene=Krtap1-3;product=keratin-associated protein 1-1;protein_id=NP_001078995.1;tag=RefSeq Select;extra_copy_number=0
CM058251.1	Liftoff	gene	97290911	97291669	.	-	.	ID=gene-Krtap9-3;Dbxref=GeneID:75586,MGI:MGI:1922836;Name=Krtap9-3;description=keratin associated protein 9-3;gbkey=Gene;gene=Krtap9-3;gene_biotype=protein_coding;gene_synonym=2310040M23Rik;coverage=1.0;sequence_ID=1.0;valid_ORFs=1;extra_copy_number=0;copy_num_ID=gene-Krtap9-3_0
CM058251.1	Liftoff	mRNA	97290911	97291669	.	-	.	ID=rna-NM_029351.2;Parent=gene-Krtap9-3;Dbxref=GeneID:75586,GenBank:NM_029351.2,MGI:MGI:1922836;Name=NM_029351.2;gbkey=mRNA;gene=Krtap9-3;product=keratin associated protein 9-3;tag=RefSeq Select;transcript_id=NM_029351.2;matches_ref_protein=True;valid_ORF=True;extra_copy_number=0
CM058251.1	Liftoff	exon	97290911	97291669	.	-	.	ID=exon-NM_029351.2-1;Parent=rna-NM_029351.2;Dbxref=GeneID:75586,GenBank:NM_029351.2,MGI:MGI:1922836;gbkey=mRNA;gene=Krtap9-3;product=keratin associated protein 9-3;tag=RefSeq Select;transcript_id=NM_029351.2;extra_copy_number=0
CM058251.1	Liftoff	CDS	97291207	97291617	.	-	.	ID=cds-NP_083627.2;Parent=rna-NM_029351.2;Dbxref=CCDS:CCDS36311.1,GeneID:75586,GenBank:NP_083627.2,MGI:MGI:1922836;Name=NP_083627.2;gbkey=CDS;gene=Krtap9-3;product=keratin-associated protein 9-3;protein_id=NP_083627.2;tag=RefSeq Select;extra_copy_number=0
CM058251.1	Liftoff	gene	97296213	97296875	.	-	.	ID=gene-Gm11938;Dbxref=GeneID:100041412,MGI:MGI:3651233;Name=Gm11938;description=predicted gene 11938;gbkey=Gene;gene=Gm11938;gene_biotype=protein_coding;coverage=1.0;sequence_ID=1.0;valid_ORFs=1;extra_copy_number=0;copy_num_ID=gene-Gm11938_0
CM058251.1	Liftoff	mRNA	97296213	97296875	.	-	.	ID=rna-NM_001127354.1;Parent=gene-Gm11938;Dbxref=GeneID:100041412,GenBank:NM_001127354.1,MGI:MGI:3651233;Name=NM_001127354.1;gbkey=mRNA;gene=Gm11938;product=predicted gene 11938;tag=RefSeq Select;transcript_id=NM_001127354.1;matches_ref_protein=True;valid_ORF=True;extra_copy_number=0
CM058251.1	Liftoff	exon	97296213	97296875	.	-	.	ID=exon-NM_001127354.1-1;Parent=rna-NM_001127354.1;Dbxref=GeneID:100041412,GenBank:NM_001127354.1,MGI:MGI:3651233;gbkey=mRNA;gene=Gm11938;product=predicted gene 11938;tag=RefSeq Select;transcript_id=NM_001127354.1;extra_copy_number=0
CM058251.1	Liftoff	CDS	97296439	97296834	.	-	.	ID=cds-NP_001120826.1;Parent=rna-NM_001127354.1;Dbxref=CCDS:CCDS48909.1,GeneID:100041412,GenBank:NP_001120826.1,MGI:MGI:3651233;Name=NP_001120826.1;gbkey=CDS;gene=Gm11938;product=Krtap2-4-like;protein_id=NP_001120826.1;tag=RefSeq Select;extra_copy_number=0
CM058251.1	Liftoff	gene	97303362	97303999	.	-	.	ID=gene-Gm11937;Dbxref=GeneID:100041488,MGI:MGI:3651231;Name=Gm11937;description=predicted gene 11937;gbkey=Gene;gene=Gm11937;gene_biotype=protein_coding;coverage=1.0;sequence_ID=1.0;valid_ORFs=1;extra_copy_number=0;copy_num_ID=gene-Gm11937_0
CM058251.1	Liftoff	mRNA	97303362	97303999	.	-	.	ID=rna-NM_001099346.2;Parent=gene-Gm11937;Dbxref=GeneID:100041488,GenBank:NM_001099346.2,MGI:MGI:3651231;Name=NM_001099346.2;gbkey=mRNA;gene=Gm11937;product=predicted gene 11937;tag=RefSeq Select;transcript_id=NM_001099346.2;matches_ref_protein=True;valid_ORF=True;extra_copy_number=0
CM058251.1	Liftoff	exon	97303362	97303999	.	-	.	ID=exon-NM_001099346.2-1;Parent=rna-NM_001099346.2;Dbxref=GeneID:100041488,GenBank:NM_001099346.2,MGI:MGI:3651231;gbkey=mRNA;gene=Gm11937;product=predicted gene 11937;tag=RefSeq Select;transcript_id=NM_001099346.2;extra_copy_number=0
CM058251.1	Liftoff	CDS	97303362	97303757	.	-	.	ID=cds-NP_001092816.1;Parent=rna-NM_001099346.2;Dbxref=CCDS:CCDS48910.1,GeneID:100041488,GenBank:NP_001092816.1,MGI:MGI:3651231;Name=NP_001092816.1;gbkey=CDS;gene=Gm11937;product=Krtap2-4-like;protein_id=NP_001092816.1;tag=RefSeq Select;extra_copy_number=0
CM058251.1	Liftoff	gene	97307585	97308414	.	-	.	ID=gene-Krtap2-4;Dbxref=GeneID:71453,MGI:MGI:1918703;Name=Krtap2-4;description=keratin associated protein 2-4;gbkey=Gene;gene=Krtap2-4;gene_biotype=protein_coding;gene_synonym=5530401P19Rik,KAP2.4,KRTAP2.4;coverage=1.0;sequence_ID=1.0;valid_ORFs=1;extra_copy_number=0;copy_num_ID=gene-Krtap2-4_0
CM058251.1	Liftoff	mRNA	97307585	97308414	.	-	.	ID=rna-NM_027800.1;Parent=gene-Krtap2-4;Dbxref=GeneID:71453,GenBank:NM_027800.1,MGI:MGI:1918703;Name=NM_027800.1;gbkey=mRNA;gene=Krtap2-4;product=keratin associated protein 2-4;tag=RefSeq Select;transcript_id=NM_027800.1;matches_ref_protein=True;valid_ORF=True;extra_copy_number=0
CM058251.1	Liftoff	exon	97307585	97308414	.	-	.	ID=exon-NM_027800.1-1;Parent=rna-NM_027800.1;Dbxref=GeneID:71453,GenBank:NM_027800.1,MGI:MGI:1918703;gbkey=mRNA;gene=Krtap2-4;product=keratin associated protein 2-4;tag=RefSeq Select;transcript_id=NM_027800.1;extra_copy_number=0
CM058251.1	Liftoff	CDS	97307956	97308351	.	-	.	ID=cds-NP_082076.1;Parent=rna-NM_027800.1;Dbxref=CCDS:CCDS48911.1,GeneID:71453,GenBank:NP_082076.1,MGI:MGI:1918703;Name=NP_082076.1;gbkey=CDS;gene=Krtap2-4;product=keratin associated protein 2-4;protein_id=NP_082076.1;tag=RefSeq Select;extra_copy_number=0
CM058251.1	Liftoff	gene	97313166	97313972	.	-	.	ID=gene-Gm11562;Dbxref=GeneID:100502803,MGI:MGI:3652059;Name=Gm11562;description=predicted gene 11562;gbkey=Gene;gene=Gm11562;gene_biotype=protein_coding;coverage=1.0;sequence_ID=1.0;valid_ORFs=1;extra_copy_number=0;copy_num_ID=gene-Gm11562_0
CM058251.1	Liftoff	mRNA	97313166	97313972	.	-	.	ID=rna-NM_001177537.2;Parent=gene-Gm11562;Dbxref=GeneID:100502803,GenBank:NM_001177537.2,MGI:MGI:3652059;Name=NM_001177537.2;gbkey=mRNA;gene=Gm11562;product=predicted gene 11562;tag=RefSeq Select;transcript_id=NM_001177537.2;matches_ref_protein=True;valid_ORF=True;extra_copy_number=0
CM058251.1	Liftoff	exon	97313166	97313972	.	-	.	ID=exon-NM_001177537.2-1;Parent=rna-NM_001177537.2;Dbxref=GeneID:100502803,GenBank:NM_001177537.2,MGI:MGI:3652059;gbkey=mRNA;gene=Gm11562;product=predicted gene 11562;tag=RefSeq Select;transcript_id=NM_001177537.2;extra_copy_number=0
CM058251.1	Liftoff	CDS	97313530	97313940	.	-	.	ID=cds-NP_001171008.2;Parent=rna-NM_001177537.2;Dbxref=CCDS:CCDS56800.1,GeneID:100502803,GenBank:NP_001171008.2,MGI:MGI:3652059;Name=NP_001171008.2;gbkey=CDS;gene=Gm11562;product=keratin associated protein 2-4-like;protein_id=NP_001171008.2;tag=RefSeq Select;extra_copy_number=0
CM058251.1	Liftoff	gene	97320797	97321807	.	-	.	ID=gene-Krtap4-1;Dbxref=GeneID:665891,MGI:MGI:3622079;Name=Krtap4-1;description=keratin associated protein 4-1;gbkey=Gene;gene=Krtap4-1;gene_biotype=protein_coding;gene_synonym=A030010K20Rik;coverage=1.0;sequence_ID=1.0;valid_ORFs=1;extra_copy_number=0;copy_num_ID=gene-Krtap4-1_0
CM058251.1	Liftoff	mRNA	97320797	97321807	.	-	.	ID=rna-NM_001048196.1;Parent=gene-Krtap4-1;Dbxref=GeneID:665891,GenBank:NM_001048196.1,MGI:MGI:3622079;Name=NM_001048196.1;gbkey=mRNA;gene=Krtap4-1;product=keratin associated protein 4-1;tag=RefSeq Select;transcript_id=NM_001048196.1;matches_ref_protein=True;valid_ORF=True;extra_copy_number=0
CM058251.1	Liftoff	exon	97320797	97321807	.	-	.	ID=exon-NM_001048196.1-1;Parent=rna-NM_001048196.1;Dbxref=GeneID:665891,GenBank:NM_001048196.1,MGI:MGI:3622079;gbkey=mRNA;gene=Krtap4-1;product=keratin associated protein 4-1;tag=RefSeq Select;transcript_id=NM_001048196.1;extra_copy_number=0
CM058251.1	Liftoff	CDS	97321241	97321750	.	-	.	ID=cds-NP_001041661.1;Parent=rna-NM_001048196.1;Dbxref=CCDS:CCDS36316.1,GeneID:665891,GenBank:NP_001041661.1,MGI:MGI:3622079;Name=NP_001041661.1;gbkey=CDS;gene=Krtap4-1;product=keratin associated protein 4-1;protein_id=NP_001041661.1;tag=RefSeq Select;extra_copy_number=0
CM058251.1	Liftoff	gene	97327688	97328658	.	-	.	ID=gene-Krtap4-2;Dbxref=GeneID:68673,MGI:MGI:1915923;Name=Krtap4-2;description=keratin associated protein 4-2;gbkey=Gene;gene=Krtap4-2;gene_biotype=protein_coding;gene_synonym=1110033F04Rik;coverage=1.0;sequence_ID=1.0;valid_ORFs=1;extra_copy_number=0;copy_num_ID=gene-Krtap4-2_0
CM058251.1	Liftoff	mRNA	97327688	97328658	.	-	.	ID=rna-NM_026807.2;Parent=gene-Krtap4-2;Dbxref=GeneID:68673,GenBank:NM_026807.2,MGI:MGI:1915923;Name=NM_026807.2;gbkey=mRNA;gene=Krtap4-2;product=keratin associated protein 4-2;tag=RefSeq Select;transcript_id=NM_026807.2;matches_ref_protein=True;valid_ORF=True;extra_copy_number=0
CM058251.1	Liftoff	exon	97327688	97328658	.	-	.	ID=exon-NM_026807.2-1;Parent=rna-NM_026807.2;Dbxref=GeneID:68673,GenBank:NM_026807.2,MGI:MGI:1915923;gbkey=mRNA;gene=Krtap4-2;product=keratin associated protein 4-2;tag=RefSeq Select;transcript_id=NM_026807.2;extra_copy_number=0
CM058251.1	Liftoff	CDS	97328095	97328598	.	-	.	ID=cds-NP_081083.2;Parent=rna-NM_026807.2;Dbxref=CCDS:CCDS25392.1,GeneID:68673,GenBank:NP_081083.2,MGI:MGI:1915923;Name=NP_081083.2;gbkey=CDS;gene=Krtap4-2;product=keratin associated protein 4-2;protein_id=NP_081083.2;tag=RefSeq Select;extra_copy_number=0
CM058251.1	Liftoff	gene	97336686	97337663	.	-	.	ID=gene-Krtap4-7;Dbxref=GeneID:76444,MGI:MGI:1923694;Name=Krtap4-7;description=keratin associated protein 4-7;gbkey=Gene;gene=Krtap4-7;gene_biotype=protein_coding;gene_synonym=2310037K05Rik,KAP4.7,KRTAP4.7;coverage=1.0;sequence_ID=1.0;valid_ORFs=2;extra_copy_number=0;copy_num_ID=gene-Krtap4-7_0
CM058251.1	Liftoff	mRNA	97336686	97337663	.	-	.	ID=rna-NM_029613.1;Parent=gene-Krtap4-7;Dbxref=GeneID:76444,GenBank:NM_029613.1,MGI:MGI:1923694;Name=NM_029613.1;gbkey=mRNA;gene=Krtap4-7;product=keratin associated protein 4-7;tag=RefSeq Select;transcript_id=NM_029613.1;matches_ref_protein=True;valid_ORF=True;extra_copy_number=0
CM058251.1	Liftoff	exon	97336686	97337663	.	-	.	ID=exon-NM_029613.1-1;Parent=rna-NM_029613.1;Dbxref=GeneID:76444,GenBank:NM_029613.1,MGI:MGI:1923694;gbkey=mRNA;gene=Krtap4-7;product=keratin associated protein 4-7;tag=RefSeq Select;transcript_id=NM_029613.1;extra_copy_number=0
CM058251.1	Liftoff	CDS	97337103	97337609	.	-	.	ID=cds-NP_083889.1;Parent=rna-NM_029613.1;Dbxref=CCDS:CCDS25393.1,GeneID:76444,GenBank:NP_083889.1,MGI:MGI:1923694;Name=NP_083889.1;gbkey=CDS;gene=Krtap4-7;product=keratin-associated protein 4-6;protein_id=NP_083889.1;tag=RefSeq Select;extra_copy_number=0
CM058251.1	Liftoff	mRNA	97336986	97337609	.	-	.	ID=rna-XM_036157061.1;Parent=gene-Krtap4-7;Dbxref=GeneID:76444,GenBank:XM_036157061.1,MGI:MGI:1923694;Name=XM_036157061.1;gbkey=mRNA;gene=Krtap4-7;model_evidence=Supporting evidence includes similarity to: 2 Proteins%2C and 50%25 coverage of the annotated genomic feature by RNAseq alignments;product=keratin associated protein 4-7%2C transcript variant X1;transcript_id=XM_036157061.1;matches_ref_protein=True;valid_ORF=True;extra_copy_number=0
CM058251.1	Liftoff	exon	97336986	97337436	.	-	.	ID=exon-XM_036157061.1-2;Parent=rna-XM_036157061.1;Dbxref=GeneID:76444,GenBank:XM_036157061.1,MGI:MGI:1923694;gbkey=mRNA;gene=Krtap4-7;product=keratin associated protein 4-7%2C transcript variant X1;transcript_id=XM_036157061.1;extra_copy_number=0
CM058251.1	Liftoff	exon	97337497	97337609	.	-	.	ID=exon-XM_036157061.1-1;Parent=rna-XM_036157061.1;Dbxref=GeneID:76444,GenBank:XM_036157061.1,MGI:MGI:1923694;gbkey=mRNA;gene=Krtap4-7;product=keratin associated protein 4-7%2C transcript variant X1;transcript_id=XM_036157061.1;extra_copy_number=0
CM058251.1	Liftoff	CDS	97337103	97337436	.	-	.	ID=cds-XP_036012954.1;Parent=rna-XM_036157061.1;Dbxref=GeneID:76444,GenBank:XP_036012954.1,MGI:MGI:1923694;Name=XP_036012954.1;gbkey=CDS;gene=Krtap4-7;product=keratin-associated protein 4-6 isoform X1;protein_id=XP_036012954.1;extra_copy_number=0
CM058251.1	Liftoff	CDS	97337497	97337609	.	-	.	ID=cds-XP_036012954.1;Parent=rna-XM_036157061.1;Dbxref=GeneID:76444,GenBank:XP_036012954.1,MGI:MGI:1923694;Name=XP_036012954.1;gbkey=CDS;gene=Krtap4-7;product=keratin-associated protein 4-6 isoform X1;protein_id=XP_036012954.1;extra_copy_number=0
CM058251.1	Liftoff	gene	97343228	97343792	.	-	.	ID=gene-Gm11555;Dbxref=GeneID:546511,MGI:MGI:3651823;Name=Gm11555;description=predicted gene 11555;gbkey=Gene;gene=Gm11555;gene_biotype=protein_coding;coverage=1.0;sequence_ID=1.0;valid_ORFs=1;extra_copy_number=0;copy_num_ID=gene-Gm11555_0
CM058251.1	Liftoff	mRNA	97343228	97343792	.	-	.	ID=rna-XM_030246474.2;Parent=gene-Gm11555;Dbxref=GeneID:546511,GenBank:XM_030246474.2,MGI:MGI:3651823;Name=XM_030246474.2;gbkey=mRNA;gene=Gm11555;model_evidence=Supporting evidence includes similarity to: 30 Proteins%2C and 18%25 coverage of the annotated genomic feature by RNAseq alignments;product=predicted gene 11555;transcript_id=XM_030246474.2;matches_ref_protein=True;valid_ORF=True;extra_copy_number=0
CM058251.1	Liftoff	exon	97343228	97343792	.	-	.	ID=exon-XM_030246474.2-1;Parent=rna-XM_030246474.2;Dbxref=GeneID:546511,GenBank:XM_030246474.2,MGI:MGI:3651823;gbkey=mRNA;gene=Gm11555;product=predicted gene 11555;transcript_id=XM_030246474.2;extra_copy_number=0
CM058251.1	Liftoff	CDS	97343228	97343755	.	-	.	ID=cds-XP_030102334.1;Parent=rna-XM_030246474.2;Dbxref=GeneID:546511,GenBank:XP_030102334.1,MGI:MGI:3651823;Name=XP_030102334.1;gbkey=CDS;gene=Gm11555;product=keratin-associated protein 4-6;protein_id=XP_030102334.1;extra_copy_number=0
CM058251.1	Liftoff	gene	97351642	97352659	.	-	.	ID=gene-Gm11563;Dbxref=GeneID:100040248,MGI:MGI:3650330;Name=Gm11563;description=predicted gene 11563;gbkey=Gene;gene=Gm11563;gene_biotype=protein_coding;gene_synonym=2310045F10Rik;coverage=1.0;sequence_ID=1.0;valid_ORFs=1;extra_copy_number=0;copy_num_ID=gene-Gm11563_0
CM058251.1	Liftoff	mRNA	97351642	97352659	.	-	.	ID=rna-NM_001126320.2;Parent=gene-Gm11563;Dbxref=GeneID:100040248,GenBank:NM_001126320.2,MGI:MGI:3650330;Name=NM_001126320.2;gbkey=mRNA;gene=Gm11563;product=predicted gene 11563;tag=RefSeq Select;transcript_id=NM_001126320.2;matches_ref_protein=True;valid_ORF=True;extra_copy_number=0
CM058251.1	Liftoff	exon	97351642	97352659	.	-	.	ID=exon-NM_001126320.2-1;Parent=rna-NM_001126320.2;Dbxref=GeneID:100040248,GenBank:NM_001126320.2,MGI:MGI:3650330;gbkey=mRNA;gene=Gm11563;product=predicted gene 11563;tag=RefSeq Select;transcript_id=NM_001126320.2;extra_copy_number=0
CM058251.1	Liftoff	CDS	97352120	97352626	.	-	.	ID=cds-NP_001119792.1;Parent=rna-NM_001126320.2;Dbxref=CCDS:CCDS48913.1,GeneID:100040248,GenBank:NP_001119792.1,MGI:MGI:3650330;Name=NP_001119792.1;gbkey=CDS;gene=Gm11563;product=keratin associated protein 4-like;protein_id=NP_001119792.1;tag=RefSeq Select;extra_copy_number=0
CM058251.1	Liftoff	gene	97358744	97359661	.	-	.	ID=gene-Krtap4-6;Dbxref=GeneID:68768,MGI:MGI:1916018;Name=Krtap4-6;description=keratin associated protein 4-6;gbkey=Gene;gene=Krtap4-6;gene_biotype=protein_coding;gene_synonym=1110054P19Rik;coverage=1.0;sequence_ID=1.0;valid_ORFs=1;extra_copy_number=0;copy_num_ID=gene-Krtap4-6_0
CM058251.1	Liftoff	mRNA	97358744	97359661	.	-	.	ID=rna-NM_026834.2;Parent=gene-Krtap4-6;Dbxref=GeneID:68768,GenBank:NM_026834.2,MGI:MGI:1916018;Name=NM_026834.2;gbkey=mRNA;gene=Krtap4-6;product=keratin associated protein 4-6;tag=RefSeq Select;transcript_id=NM_026834.2;matches_ref_protein=True;valid_ORF=True;extra_copy_number=0
CM058251.1	Liftoff	exon	97358744	97359661	.	-	.	ID=exon-NM_026834.2-1;Parent=rna-NM_026834.2;Dbxref=GeneID:68768,GenBank:NM_026834.2,MGI:MGI:1916018;gbkey=mRNA;gene=Krtap4-6;product=keratin associated protein 4-6;tag=RefSeq Select;transcript_id=NM_026834.2;extra_copy_number=0
CM058251.1	Liftoff	CDS	97359013	97359600	.	-	.	ID=cds-NP_081110.1;Parent=rna-NM_026834.2;Dbxref=CCDS:CCDS48914.1,GeneID:68768,GenBank:NP_081110.1,MGI:MGI:1916018;Name=NP_081110.1;gbkey=CDS;gene=Krtap4-6;product=keratin associated protein 4-6;protein_id=NP_081110.1;tag=RefSeq Select;extra_copy_number=0
CM058251.1	Liftoff	match	97371709	97373139	.	+	.	ID=14afcd1d-bdc8-4496-8ea2-3658d71fc754;Target=NG_007768.4 1 1427 +;assembly_bases_aln=1427;assembly_bases_seq=1427;bit_score=2656.79;blast_aligner=1;blast_score=1427;common_component=0;e_value=0;filter_score=0;for_remapping=2;gap_count=0;hsp_percent_coverage=100;matchable_bases=1427;matched_bases=1427;num_ident=1427;num_mismatch=0;pct_coverage=100;pct_coverage_hiqual=100;pct_identity_gap=100;pct_identity_gapopen_only=100;pct_identity_ungap=100;rank=1;weighted_identity=1;coverage=1.0;sequence_ID=0.997;extra_copy_number=0;copy_num_ID=14afcd1d-bdc8-4496-8ea2-3658d71fc754_0
CM058251.1	Liftoff	pseudogene	97371809	97373035	.	+	.	ID=gene-Gm11557;Dbxref=GeneID:665922,MGI:MGI:3651826;Name=Gm11557;description=predicted gene 11557;gbkey=Gene;gene=Gm11557;gene_biotype=pseudogene;pseudo=true;coverage=1.0;sequence_ID=1.0;extra_copy_number=0;copy_num_ID=gene-Gm11557_0
CM058251.1	Liftoff	gene	97465445	97466644	.	-	.	ID=gene-Gm11595;Dbxref=GeneID:100040276,MGI:MGI:3652308;Name=Gm11595;description=predicted gene 11595;gbkey=Gene;gene=Gm11595;gene_biotype=protein_coding;coverage=1.0;sequence_ID=1.0;valid_ORFs=1;extra_copy_number=0;copy_num_ID=gene-Gm11595_0
CM058251.1	Liftoff	mRNA	97465445	97466644	.	-	.	ID=rna-NM_001126322.1;Parent=gene-Gm11595;Dbxref=GeneID:100040276,GenBank:NM_001126322.1,MGI:MGI:3652308;Name=NM_001126322.1;gbkey=mRNA;gene=Gm11595;product=predicted gene 11595;tag=RefSeq Select;transcript_id=NM_001126322.1;matches_ref_protein=True;valid_ORF=True;extra_copy_number=0
CM058251.1	Liftoff	exon	97465445	97466644	.	-	.	ID=exon-NM_001126322.1-1;Parent=rna-NM_001126322.1;Dbxref=GeneID:100040276,GenBank:NM_001126322.1,MGI:MGI:3652308;gbkey=mRNA;gene=Gm11595;product=predicted gene 11595;tag=RefSeq Select;transcript_id=NM_001126322.1;extra_copy_number=0
CM058251.1	Liftoff	CDS	97465714	97466583	.	-	.	ID=cds-NP_001119794.1;Parent=rna-NM_001126322.1;Dbxref=CCDS:CCDS48915.1,GeneID:100040276,GenBank:NP_001119794.1,MGI:MGI:3652308;Name=NP_001119794.1;gbkey=CDS;gene=Gm11595;product=keratin-associated protein 4-2;protein_id=NP_001119794.1;tag=RefSeq Select;extra_copy_number=0
CM058251.1	Liftoff	gene	97473747	97474376	.	-	.	ID=gene-Krtap4-8;Dbxref=GeneID:665992,MGI:MGI:3652306;Name=Krtap4-8;description=keratin associated protein 4-8;gbkey=Gene;gene=Krtap4-8;gene_biotype=protein_coding;coverage=1.0;sequence_ID=1.0;valid_ORFs=1;extra_copy_number=0;copy_num_ID=gene-Krtap4-8_0
CM058251.1	Liftoff	mRNA	97473747	97474376	.	-	.	ID=rna-NM_001085547.2;Parent=gene-Krtap4-8;Dbxref=GeneID:665992,GenBank:NM_001085547.2,MGI:MGI:3652306;Name=NM_001085547.2;gbkey=mRNA;gene=Krtap4-8;product=keratin associated protein 4-8;tag=RefSeq Select;transcript_id=NM_001085547.2;matches_ref_protein=True;valid_ORF=True;extra_copy_number=0
CM058251.1	Liftoff	exon	97473747	97474376	.	-	.	ID=exon-NM_001085547.2-1;Parent=rna-NM_001085547.2;Dbxref=GeneID:665992,GenBank:NM_001085547.2,MGI:MGI:3652306;gbkey=mRNA;gene=Krtap4-8;product=keratin associated protein 4-8;tag=RefSeq Select;transcript_id=NM_001085547.2;extra_copy_number=0
CM058251.1	Liftoff	CDS	97473747	97474376	.	-	.	ID=cds-NP_001079016.1;Parent=rna-NM_001085547.2;Dbxref=CCDS:CCDS48916.1,GeneID:665992,GenBank:NP_001079016.1,MGI:MGI:3652306;Name=NP_001079016.1;gbkey=CDS;gene=Krtap4-8;product=keratin associated protein 4 family member;protein_id=NP_001079016.1;tag=RefSeq Select;extra_copy_number=0
CM058251.1	Liftoff	gene	97478933	97479990	.	+	.	ID=gene-Krtap4-9;Dbxref=GeneID:665998,MGI:MGI:3652060;Name=Krtap4-9;description=keratin associated protein 4-9;gbkey=Gene;gene=Krtap4-9;gene_biotype=protein_coding;coverage=1.0;sequence_ID=1.0;valid_ORFs=1;extra_copy_number=0;copy_num_ID=gene-Krtap4-9_0
CM058251.1	Liftoff	mRNA	97478933	97479990	.	+	.	ID=rna-NM_001085548.2;Parent=gene-Krtap4-9;Dbxref=GeneID:665998,GenBank:NM_001085548.2,MGI:MGI:3652060;Name=NM_001085548.2;gbkey=mRNA;gene=Krtap4-9;product=keratin associated protein 4-9;tag=RefSeq Select;transcript_id=NM_001085548.2;matches_ref_protein=True;valid_ORF=True;extra_copy_number=0
CM058251.1	Liftoff	exon	97478933	97479990	.	+	.	ID=exon-NM_001085548.2-1;Parent=rna-NM_001085548.2;Dbxref=GeneID:665998,GenBank:NM_001085548.2,MGI:MGI:3652060;gbkey=mRNA;gene=Krtap4-9;product=keratin associated protein 4-9;tag=RefSeq Select;transcript_id=NM_001085548.2;extra_copy_number=0
CM058251.1	Liftoff	CDS	97478988	97479722	.	+	.	ID=cds-NP_001079017.1;Parent=rna-NM_001085548.2;Dbxref=CCDS:CCDS48917.1,GeneID:665998,GenBank:NP_001079017.1,MGI:MGI:3652060;Name=NP_001079017.1;gbkey=CDS;gene=Krtap4-9;product=keratin associated protein 4 family member;protein_id=NP_001079017.1;tag=RefSeq Select;extra_copy_number=0
CM058251.1	Liftoff	gene	97486412	97487090	.	-	.	ID=gene-Gm11596;Dbxref=GeneID:670464,MGI:MGI:3652177;Name=Gm11596;description=predicted gene 11596;gbkey=Gene;gene=Gm11596;gene_biotype=protein_coding;coverage=1.0;sequence_ID=1.0;valid_ORFs=1;extra_copy_number=0;copy_num_ID=gene-Gm11596_0
CM058251.1	Liftoff	mRNA	97486412	97487090	.	-	.	ID=rna-NM_001099311.3;Parent=gene-Gm11596;Dbxref=GeneID:670464,GenBank:NM_001099311.3,MGI:MGI:3652177;Name=NM_001099311.3;gbkey=mRNA;gene=Gm11596;product=predicted gene 11596;tag=RefSeq Select;transcript_id=NM_001099311.3;matches_ref_protein=True;valid_ORF=True;extra_copy_number=0
CM058251.1	Liftoff	exon	97486412	97487090	.	-	.	ID=exon-NM_001099311.3-1;Parent=rna-NM_001099311.3;Dbxref=GeneID:670464,GenBank:NM_001099311.3,MGI:MGI:3652177;gbkey=mRNA;gene=Gm11596;product=predicted gene 11596;tag=RefSeq Select;transcript_id=NM_001099311.3;extra_copy_number=0
CM058251.1	Liftoff	CDS	97486412	97487029	.	-	.	ID=cds-NP_001092781.1;Parent=rna-NM_001099311.3;Dbxref=CCDS:CCDS48918.1,GeneID:670464,GenBank:NP_001092781.1,MGI:MGI:3652177;Name=NP_001092781.1;gbkey=CDS;gene=Gm11596;product=keratin-associated protein 4-2;protein_id=NP_001092781.1;tag=RefSeq Select;extra_copy_number=0
CM058251.1	Liftoff	gene	97491797	97492665	.	-	.	ID=gene-Gm11569;Dbxref=GeneID:670472,MGI:MGI:3709346;Name=Gm11569;description=predicted gene 11569;gbkey=Gene;gene=Gm11569;gene_biotype=protein_coding;coverage=1.0;sequence_ID=1.0;valid_ORFs=1;extra_copy_number=0;copy_num_ID=gene-Gm11569_0
CM058251.1	Liftoff	mRNA	97491797	97492665	.	-	.	ID=rna-NM_001099312.1;Parent=gene-Gm11569;Dbxref=GeneID:670472,GenBank:NM_001099312.1,MGI:MGI:3709346;Name=NM_001099312.1;gbkey=mRNA;gene=Gm11569;product=predicted gene 11569;tag=RefSeq Select;transcript_id=NM_001099312.1;matches_ref_protein=True;valid_ORF=True;extra_copy_number=0
CM058251.1	Liftoff	exon	97491797	97492665	.	-	.	ID=exon-NM_001099312.1-1;Parent=rna-NM_001099312.1;Dbxref=GeneID:670472,GenBank:NM_001099312.1,MGI:MGI:3709346;gbkey=mRNA;gene=Gm11569;product=predicted gene 11569;tag=RefSeq Select;transcript_id=NM_001099312.1;extra_copy_number=0
CM058251.1	Liftoff	CDS	97492062	97492604	.	-	.	ID=cds-NP_001092782.1;Parent=rna-NM_001099312.1;Dbxref=CCDS:CCDS48919.1,GeneID:670472,GenBank:NP_001092782.1,MGI:MGI:3709346;Name=NP_001092782.1;gbkey=CDS;gene=Gm11569;product=keratin associated protein 4 family member;protein_id=NP_001092782.1;tag=RefSeq Select;extra_copy_number=0
CM058251.1	Liftoff	gene	97497417	97498193	.	-	.	ID=gene-Gm11554;Dbxref=GeneID:670482,MGI:MGI:3705237;Name=Gm11554;description=predicted gene 11554;gbkey=Gene;gene=Gm11554;gene_biotype=protein_coding;coverage=1.0;sequence_ID=1.0;valid_ORFs=1;extra_copy_number=0;copy_num_ID=gene-Gm11554_0
CM058251.1	Liftoff	mRNA	97497417	97498193	.	-	.	ID=rna-NM_001099313.2;Parent=gene-Gm11554;Dbxref=GeneID:670482,GenBank:NM_001099313.2,MGI:MGI:3705237;Name=NM_001099313.2;gbkey=mRNA;gene=Gm11554;product=predicted gene 11554;tag=RefSeq Select;transcript_id=NM_001099313.2;matches_ref_protein=True;valid_ORF=True;extra_copy_number=0
CM058251.1	Liftoff	exon	97497417	97498193	.	-	.	ID=exon-NM_001099313.2-1;Parent=rna-NM_001099313.2;Dbxref=GeneID:670482,GenBank:NM_001099313.2,MGI:MGI:3705237;gbkey=mRNA;gene=Gm11554;product=predicted gene 11554;tag=RefSeq Select;transcript_id=NM_001099313.2;extra_copy_number=0
CM058251.1	Liftoff	CDS	97497560	97498132	.	-	.	ID=cds-NP_001092783.1;Parent=rna-NM_001099313.2;Dbxref=CCDS:CCDS48920.1,GeneID:670482,GenBank:NP_001092783.1,MGI:MGI:3705237;Name=NP_001092783.1;gbkey=CDS;gene=Gm11554;product=keratin associated protein 4 family member;protein_id=NP_001092783.1;tag=RefSeq Select;extra_copy_number=0
CM058251.1	Liftoff	gene	97502824	97503642	.	-	.	ID=gene-Krtap4-13;Dbxref=GeneID:69464,MGI:MGI:1916714;Name=Krtap4-13;description=keratin associated protein 4-13;gbkey=Gene;gene=Krtap4-13;gene_biotype=protein_coding;gene_synonym=2300006N05Rik;coverage=1.0;sequence_ID=1.0;valid_ORFs=1;extra_copy_number=0;copy_num_ID=gene-Krtap4-13_0
CM058251.1	Liftoff	mRNA	97502824	97503642	.	-	.	ID=rna-NM_027087.3;Parent=gene-Krtap4-13;Dbxref=GeneID:69464,GenBank:NM_027087.3,MGI:MGI:1916714;Name=NM_027087.3;gbkey=mRNA;gene=Krtap4-13;product=keratin associated protein 4-13;tag=RefSeq Select;transcript_id=NM_027087.3;matches_ref_protein=True;valid_ORF=True;extra_copy_number=0
CM058251.1	Liftoff	exon	97502824	97503642	.	-	.	ID=exon-NM_027087.3-1;Parent=rna-NM_027087.3;Dbxref=GeneID:69464,GenBank:NM_027087.3,MGI:MGI:1916714;gbkey=mRNA;gene=Krtap4-13;product=keratin associated protein 4-13;tag=RefSeq Select;transcript_id=NM_027087.3;extra_copy_number=0
CM058251.1	Liftoff	CDS	97503080	97503577	.	-	.	ID=cds-NP_081363.1;Parent=rna-NM_027087.3;Dbxref=CCDS:CCDS48921.1,GeneID:69464,GenBank:NP_081363.1,MGI:MGI:1916714;Name=NP_081363.1;gbkey=CDS;gene=Krtap4-13;product=keratin associated protein 4-13;protein_id=NP_081363.1;tag=RefSeq Select;extra_copy_number=0
CM058251.1	Liftoff	gene	97508722	97509412	.	-	.	ID=gene-Gm11564;Dbxref=GeneID:670496,MGI:MGI:3650329;Name=Gm11564;description=predicted gene 11564;gbkey=Gene;gene=Gm11564;gene_biotype=protein_coding;coverage=1.0;sequence_ID=1.0;valid_ORFs=1;extra_copy_number=0;copy_num_ID=gene-Gm11564_0
CM058251.1	Liftoff	mRNA	97508722	97509412	.	-	.	ID=rna-NM_001100614.1;Parent=gene-Gm11564;Dbxref=GeneID:670496,GenBank:NM_001100614.1,MGI:MGI:3650329;Name=NM_001100614.1;gbkey=mRNA;gene=Gm11564;product=predicted gene 11564;tag=RefSeq Select;transcript_id=NM_001100614.1;matches_ref_protein=True;valid_ORF=True;extra_copy_number=0
CM058251.1	Liftoff	exon	97508722	97509412	.	-	.	ID=exon-NM_001100614.1-1;Parent=rna-NM_001100614.1;Dbxref=GeneID:670496,GenBank:NM_001100614.1,MGI:MGI:3650329;gbkey=mRNA;gene=Gm11564;product=predicted gene 11564;tag=RefSeq Select;transcript_id=NM_001100614.1;extra_copy_number=0
CM058251.1	Liftoff	CDS	97508743	97509348	.	-	.	ID=cds-NP_001094084.1;Parent=rna-NM_001100614.1;Dbxref=CCDS:CCDS70306.1,GeneID:670496,GenBank:NP_001094084.1,MGI:MGI:3650329;Name=NP_001094084.1;gbkey=CDS;gene=Gm11564;product=keratin associated protein 4-like;protein_id=NP_001094084.1;tag=RefSeq Select;extra_copy_number=0
CM058251.1	Liftoff	gene	97530894	97531812	.	-	.	ID=gene-2300003K06Rik;Dbxref=GeneID:100502865,MGI:MGI:1916701;Name=2300003K06Rik;description=RIKEN cDNA 2300003K06 gene;gbkey=Gene;gene=2300003K06Rik;gene_biotype=protein_coding;coverage=1.0;sequence_ID=1.0;valid_ORFs=1;extra_copy_number=0;copy_num_ID=gene-2300003K06Rik_0
CM058251.1	Liftoff	mRNA	97530894	97531812	.	-	.	ID=rna-NM_001195383.1;Parent=gene-2300003K06Rik;Dbxref=GeneID:100502865,GenBank:NM_001195383.1,MGI:MGI:1916701;Name=NM_001195383.1;gbkey=mRNA;gene=2300003K06Rik;product=RIKEN cDNA 2300003K06 gene;tag=RefSeq Select;transcript_id=NM_001195383.1;matches_ref_protein=True;valid_ORF=True;extra_copy_number=0
CM058251.1	Liftoff	exon	97530894	97531812	.	-	.	ID=exon-NM_001195383.1-1;Parent=rna-NM_001195383.1;Dbxref=GeneID:100502865,GenBank:NM_001195383.1,MGI:MGI:1916701;gbkey=mRNA;gene=2300003K06Rik;product=RIKEN cDNA 2300003K06 gene;tag=RefSeq Select;transcript_id=NM_001195383.1;extra_copy_number=0
CM058251.1	Liftoff	CDS	97530973	97531761	.	-	.	ID=cds-NP_001182312.1;Parent=rna-NM_001195383.1;Dbxref=CCDS:CCDS70307.1,GeneID:100502865,GenBank:NP_001182312.1,MGI:MGI:1916701;Name=NP_001182312.1;gbkey=CDS;gene=2300003K06Rik;product=keratin associated protein 4-like;protein_id=NP_001182312.1;tag=RefSeq Select;extra_copy_number=0
CM058251.1	Liftoff	match	97533191	97534221	.	+	.	ID=05ebafc6-f1c2-4f7d-b1e7-672c5ad730c4;Target=NG_033739.1 1 1031 -;assembly_bases_aln=1031;assembly_bases_seq=1031;bit_score=1919.8;blast_aligner=1;blast_score=1031;common_component=0;e_value=0;filter_score=0;for_remapping=2;gap_count=0;hsp_percent_coverage=100;matchable_bases=1031;matched_bases=1031;num_ident=1031;num_mismatch=0;pct_coverage=100;pct_coverage_hiqual=100;pct_identity_gap=100;pct_identity_gapopen_only=100;pct_identity_ungap=100;rank=1;weighted_identity=1;coverage=1.0;sequence_ID=1.0;extra_copy_number=0;copy_num_ID=05ebafc6-f1c2-4f7d-b1e7-672c5ad730c4_0
CM058251.1	Liftoff	pseudogene	97533291	97534121	.	-	.	ID=gene-Gm11556;Dbxref=GeneID:101055913,MGI:MGI:3651824;Name=Gm11556;description=predicted gene 11556;gbkey=Gene;gene=Gm11556;gene_biotype=pseudogene;pseudo=true;coverage=1.0;sequence_ID=1.0;extra_copy_number=0;copy_num_ID=gene-Gm11556_0
CM058251.1	Liftoff	gene	97544404	97545354	.	-	.	ID=gene-Krtap4-16;Dbxref=GeneID:435285,MGI:MGI:3651030;Name=Krtap4-16;description=keratin associated protein 4-16;gbkey=Gene;gene=Krtap4-16;gene_biotype=protein_coding;coverage=1.0;sequence_ID=1.0;valid_ORFs=1;extra_copy_number=0;copy_num_ID=gene-Krtap4-16_0
CM058251.1	Liftoff	mRNA	97544404	97545354	.	-	.	ID=rna-NM_001013823.1;Parent=gene-Krtap4-16;Dbxref=GeneID:435285,GenBank:NM_001013823.1,MGI:MGI:3651030;Name=NM_001013823.1;gbkey=mRNA;gene=Krtap4-16;product=keratin associated protein 4-16;tag=RefSeq Select;transcript_id=NM_001013823.1;matches_ref_protein=True;valid_ORF=True;extra_copy_number=0
CM058251.1	Liftoff	exon	97544404	97545354	.	-	.	ID=exon-NM_001013823.1-1;Parent=rna-NM_001013823.1;Dbxref=GeneID:435285,GenBank:NM_001013823.1,MGI:MGI:3651030;gbkey=mRNA;gene=Krtap4-16;product=keratin associated protein 4-16;tag=RefSeq Select;transcript_id=NM_001013823.1;extra_copy_number=0
CM058251.1	Liftoff	CDS	97544713	97545321	.	-	.	ID=cds-NP_001013845.1;Parent=rna-NM_001013823.1;Dbxref=CCDS:CCDS36326.1,GeneID:435285,GenBank:NP_001013845.1,MGI:MGI:3651030;Name=NP_001013845.1;gbkey=CDS;gene=Krtap4-16;product=keratin-associated protein 4-3;protein_id=NP_001013845.1;tag=RefSeq Select;extra_copy_number=0
CM058251.1	Liftoff	gene	97550057	97550163	.	+	.	ID=gene-Gm26324;Dbxref=GeneID:115487931,MGI:MGI:5456101;Name=Gm26324;description=predicted gene%2C 26324;gbkey=Gene;gene=Gm26324;gene_biotype=snRNA;coverage=1.0;sequence_ID=1.0;extra_copy_number=0;copy_num_ID=gene-Gm26324_0
CM058251.1	Liftoff	snRNA	97550057	97550163	.	+	.	ID=rna-XR_004937386.1;Parent=gene-Gm26324;Dbxref=GeneID:115487931,RFAM:RF00026,GenBank:XR_004937386.1,MGI:MGI:5456101;Name=XR_004937386.1;gbkey=ncRNA;gene=Gm26324;inference=COORDINATES: profile:INFERNAL:1.1.1;product=U6 spliceosomal RNA;transcript_id=XR_004937386.1;extra_copy_number=0
CM058251.1	Liftoff	exon	97550057	97550163	.	+	.	ID=exon-XR_004937386.1-1;Parent=rna-XR_004937386.1;Dbxref=GeneID:115487931,RFAM:RF00026,GenBank:XR_004937386.1,MGI:MGI:5456101;gbkey=ncRNA;gene=Gm26324;inference=COORDINATES: profile:INFERNAL:1.1.1;product=U6 spliceosomal RNA;transcript_id=XR_004937386.1;extra_copy_number=0
CM058251.1	Liftoff	gene	97551666	97552809	.	+	.	ID=gene-Gm11568;Dbxref=GeneID:432600,MGI:MGI:3650331;Name=Gm11568;description=predicted gene 11568;gbkey=Gene;gene=Gm11568;gene_biotype=protein_coding;coverage=1.0;sequence_ID=1.0;valid_ORFs=4;extra_copy_number=0;copy_num_ID=gene-Gm11568_0
CM058251.1	Liftoff	mRNA	97551666	97552809	.	+	.	ID=rna-NM_001205030.1;Parent=gene-Gm11568;Dbxref=GeneID:432600,GenBank:NM_001205030.1,MGI:MGI:3650331;Name=NM_001205030.1;gbkey=mRNA;gene=Gm11568;product=predicted gene 11568;tag=RefSeq Select;transcript_id=NM_001205030.1;matches_ref_protein=True;valid_ORF=True;extra_copy_number=0
CM058251.1	Liftoff	exon	97551666	97552809	.	+	.	ID=exon-NM_001205030.1-1;Parent=rna-NM_001205030.1;Dbxref=GeneID:432600,GenBank:NM_001205030.1,MGI:MGI:3650331;gbkey=mRNA;gene=Gm11568;product=predicted gene 11568;tag=RefSeq Select;transcript_id=NM_001205030.1;extra_copy_number=0
CM058251.1	Liftoff	CDS	97551720	97552355	.	+	.	ID=cds-NP_001191959.1;Parent=rna-NM_001205030.1;Dbxref=CCDS:CCDS56803.1,GeneID:432600,GenBank:NP_001191959.1,MGI:MGI:3650331;Name=NP_001191959.1;gbkey=CDS;gene=Gm11568;product=uncharacterized protein LOC432600;protein_id=NP_001191959.1;tag=RefSeq Select;extra_copy_number=0
CM058251.1	Liftoff	mRNA	97551720	97552365	.	+	.	ID=rna-XM_017314641.3;Parent=gene-Gm11568;Dbxref=GeneID:432600,GenBank:XM_017314641.3,MGI:MGI:3650331;Name=XM_017314641.3;gbkey=mRNA;gene=Gm11568;model_evidence=Supporting evidence includes similarity to: 1 Protein%2C and 56%25 coverage of the annotated genomic feature by RNAseq alignments;product=predicted gene 11568%2C transcript variant X2;transcript_id=XM_017314641.3;matches_ref_protein=True;valid_ORF=True;extra_copy_number=0
CM058251.1	Liftoff	exon	97551720	97552048	.	+	.	ID=exon-XM_017314641.3-1;Parent=rna-XM_017314641.3;Dbxref=GeneID:432600,GenBank:XM_017314641.3,MGI:MGI:3650331;gbkey=mRNA;gene=Gm11568;product=predicted gene 11568%2C transcript variant X2;transcript_id=XM_017314641.3;extra_copy_number=0
CM058251.1	Liftoff	exon	97552100	97552365	.	+	.	ID=exon-XM_017314641.3-2;Parent=rna-XM_017314641.3;Dbxref=GeneID:432600,GenBank:XM_017314641.3,MGI:MGI:3650331;gbkey=mRNA;gene=Gm11568;product=predicted gene 11568%2C transcript variant X2;transcript_id=XM_017314641.3;extra_copy_number=0
CM058251.1	Liftoff	CDS	97551720	97552048	.	+	.	ID=cds-XP_017170130.1;Parent=rna-XM_017314641.3;Dbxref=GeneID:432600,GenBank:XP_017170130.1,MGI:MGI:3650331;Name=XP_017170130.1;gbkey=CDS;gene=Gm11568;product=uncharacterized protein LOC432600 isoform X2;protein_id=XP_017170130.1;extra_copy_number=0
CM058251.1	Liftoff	CDS	97552100	97552355	.	+	.	ID=cds-XP_017170130.1;Parent=rna-XM_017314641.3;Dbxref=GeneID:432600,GenBank:XP_017170130.1,MGI:MGI:3650331;Name=XP_017170130.1;gbkey=CDS;gene=Gm11568;product=uncharacterized protein LOC432600 isoform X2;protein_id=XP_017170130.1;extra_copy_number=0
CM058251.1	Liftoff	mRNA	97551720	97552365	.	+	.	ID=rna-XM_017314642.3;Parent=gene-Gm11568;Dbxref=GeneID:432600,GenBank:XM_017314642.3,MGI:MGI:3650331;Name=XM_017314642.3;gbkey=mRNA;gene=Gm11568;model_evidence=Supporting evidence includes similarity to: 1 Protein%2C and 57%25 coverage of the annotated genomic feature by RNAseq alignments;product=predicted gene 11568%2C transcript variant X3;transcript_id=XM_017314642.3;matches_ref_protein=True;valid_ORF=True;extra_copy_number=0
CM058251.1	Liftoff	exon	97551720	97552003	.	+	.	ID=exon-XM_017314642.3-1;Parent=rna-XM_017314642.3;Dbxref=GeneID:432600,GenBank:XM_017314642.3,MGI:MGI:3650331;gbkey=mRNA;gene=Gm11568;product=predicted gene 11568%2C transcript variant X3;transcript_id=XM_017314642.3;extra_copy_number=0
CM058251.1	Liftoff	exon	97552070	97552365	.	+	.	ID=exon-XM_017314642.3-2;Parent=rna-XM_017314642.3;Dbxref=GeneID:432600,GenBank:XM_017314642.3,MGI:MGI:3650331;gbkey=mRNA;gene=Gm11568;product=predicted gene 11568%2C transcript variant X3;transcript_id=XM_017314642.3;extra_copy_number=0
CM058251.1	Liftoff	CDS	97551720	97552003	.	+	.	ID=cds-XP_017170131.1;Parent=rna-XM_017314642.3;Dbxref=GeneID:432600,GenBank:XP_017170131.1,MGI:MGI:3650331;Name=XP_017170131.1;gbkey=CDS;gene=Gm11568;product=uncharacterized protein LOC432600 isoform X3;protein_id=XP_017170131.1;extra_copy_number=0
CM058251.1	Liftoff	CDS	97552070	97552355	.	+	.	ID=cds-XP_017170131.1;Parent=rna-XM_017314642.3;Dbxref=GeneID:432600,GenBank:XP_017170131.1,MGI:MGI:3650331;Name=XP_017170131.1;gbkey=CDS;gene=Gm11568;product=uncharacterized protein LOC432600 isoform X3;protein_id=XP_017170131.1;extra_copy_number=0
CM058251.1	Liftoff	mRNA	97551720	97552365	.	+	.	ID=rna-XM_030246112.2;Parent=gene-Gm11568;Dbxref=GeneID:432600,GenBank:XM_030246112.2,MGI:MGI:3650331;Name=XM_030246112.2;gbkey=mRNA;gene=Gm11568;model_evidence=Supporting evidence includes similarity to: 1 Protein%2C and 54%25 coverage of the annotated genomic feature by RNAseq alignments;product=predicted gene 11568%2C transcript variant X1;transcript_id=XM_030246112.2;matches_ref_protein=True;valid_ORF=True;extra_copy_number=0
CM058251.1	Liftoff	exon	97551720	97552099	.	+	.	ID=exon-XM_030246112.2-1;Parent=rna-XM_030246112.2;Dbxref=GeneID:432600,GenBank:XM_030246112.2,MGI:MGI:3650331;gbkey=mRNA;gene=Gm11568;product=predicted gene 11568%2C transcript variant X1;transcript_id=XM_030246112.2;extra_copy_number=0
CM058251.1	Liftoff	exon	97552130	97552365	.	+	.	ID=exon-XM_030246112.2-2;Parent=rna-XM_030246112.2;Dbxref=GeneID:432600,GenBank:XM_030246112.2,MGI:MGI:3650331;gbkey=mRNA;gene=Gm11568;product=predicted gene 11568%2C transcript variant X1;transcript_id=XM_030246112.2;extra_copy_number=0
CM058251.1	Liftoff	CDS	97551720	97552099	.	+	.	ID=cds-XP_030101972.1;Parent=rna-XM_030246112.2;Dbxref=GeneID:432600,GenBank:XP_030101972.1,MGI:MGI:3650331;Name=XP_030101972.1;gbkey=CDS;gene=Gm11568;product=uncharacterized protein LOC432600 isoform X1;protein_id=XP_030101972.1;extra_copy_number=0
CM058251.1	Liftoff	CDS	97552130	97552355	.	+	.	ID=cds-XP_030101972.1;Parent=rna-XM_030246112.2;Dbxref=GeneID:432600,GenBank:XP_030101972.1,MGI:MGI:3650331;Name=XP_030101972.1;gbkey=CDS;gene=Gm11568;product=uncharacterized protein LOC432600 isoform X1;protein_id=XP_030101972.1;extra_copy_number=0
CM058251.1	Liftoff	gene	97558227	97559322	.	+	.	ID=gene-Gm11559;Dbxref=GeneID:100415785,MGI:MGI:3652067;Name=Gm11559;description=predicted gene 11559;gbkey=Gene;gene=Gm11559;gene_biotype=protein_coding;coverage=1.0;sequence_ID=1.0;valid_ORFs=1;extra_copy_number=0;copy_num_ID=gene-Gm11559_0
CM058251.1	Liftoff	mRNA	97558227	97559322	.	+	.	ID=rna-NM_001177484.2;Parent=gene-Gm11559;Dbxref=GeneID:100415785,GenBank:NM_001177484.2,MGI:MGI:3652067;Name=NM_001177484.2;gbkey=mRNA;gene=Gm11559;product=predicted gene 11559;tag=RefSeq Select;transcript_id=NM_001177484.2;matches_ref_protein=True;valid_ORF=True;extra_copy_number=0
CM058251.1	Liftoff	exon	97558227	97559322	.	+	.	ID=exon-NM_001177484.2-1;Parent=rna-NM_001177484.2;Dbxref=GeneID:100415785,GenBank:NM_001177484.2,MGI:MGI:3652067;gbkey=mRNA;gene=Gm11559;product=predicted gene 11559;tag=RefSeq Select;transcript_id=NM_001177484.2;extra_copy_number=0
CM058251.1	Liftoff	CDS	97558278	97558853	.	+	.	ID=cds-NP_001170955.1;Parent=rna-NM_001177484.2;Dbxref=CCDS:CCDS48923.1,GeneID:100415785,GenBank:NP_001170955.1,MGI:MGI:3652067;Name=NP_001170955.1;gbkey=CDS;gene=Gm11559;product=novel member of the keratin associated protein 9 (Krtap9) family;protein_id=NP_001170955.1;tag=RefSeq Select;extra_copy_number=0
CM058251.1	Liftoff	gene	97567146	97567757	.	+	.	ID=gene-Krtap9-1;Dbxref=GeneID:16705,MGI:MGI:1309997;Name=Krtap9-1;description=keratin associated protein 9-1;gbkey=Gene;gene=Krtap9-1;gene_biotype=protein_coding;coverage=1.0;sequence_ID=1.0;valid_ORFs=1;extra_copy_number=0;copy_num_ID=gene-Krtap9-1_0
CM058251.1	Liftoff	mRNA	97567146	97567757	.	+	.	ID=rna-NM_015741.2;Parent=gene-Krtap9-1;Dbxref=GeneID:16705,GenBank:NM_015741.2,MGI:MGI:1309997;Name=NM_015741.2;gbkey=mRNA;gene=Krtap9-1;product=keratin associated protein 9-1;tag=RefSeq Select;transcript_id=NM_015741.2;matches_ref_protein=True;valid_ORF=True;extra_copy_number=0
CM058251.1	Liftoff	exon	97567146	97567757	.	+	.	ID=exon-NM_015741.2-1;Parent=rna-NM_015741.2;Dbxref=GeneID:16705,GenBank:NM_015741.2,MGI:MGI:1309997;gbkey=mRNA;gene=Krtap9-1;product=keratin associated protein 9-1;tag=RefSeq Select;transcript_id=NM_015741.2;extra_copy_number=0
CM058251.1	Liftoff	CDS	97567197	97567757	.	+	.	ID=cds-NP_056556.1;Parent=rna-NM_015741.2;Dbxref=CCDS:CCDS25399.1,GeneID:16705,GenBank:NP_056556.1,MGI:MGI:1309997;Name=NP_056556.1;gbkey=CDS;gene=Krtap9-1;product=keratin associated protein 9-1;protein_id=NP_056556.1;tag=RefSeq Select;extra_copy_number=0
CM058251.1	Liftoff	gene	97572944	97573986	.	+	.	ID=gene-Gm11567;Dbxref=GeneID:670533,MGI:MGI:3649436;Name=Gm11567;description=predicted gene 11567;gbkey=Gene;gene=Gm11567;gene_biotype=protein_coding;coverage=1.0;sequence_ID=1.0;valid_ORFs=1;extra_copy_number=0;copy_num_ID=gene-Gm11567_0
CM058251.1	Liftoff	mRNA	97572944	97573986	.	+	.	ID=rna-NM_001101613.1;Parent=gene-Gm11567;Dbxref=GeneID:670533,GenBank:NM_001101613.1,MGI:MGI:3649436;Name=NM_001101613.1;gbkey=mRNA;gene=Gm11567;product=predicted gene 11567;tag=RefSeq Select;transcript_id=NM_001101613.1;matches_ref_protein=True;valid_ORF=True;extra_copy_number=0
CM058251.1	Liftoff	exon	97572944	97573986	.	+	.	ID=exon-NM_001101613.1-1;Parent=rna-NM_001101613.1;Dbxref=GeneID:670533,GenBank:NM_001101613.1,MGI:MGI:3649436;gbkey=mRNA;gene=Gm11567;product=predicted gene 11567;tag=RefSeq Select;transcript_id=NM_001101613.1;extra_copy_number=0
CM058251.1	Liftoff	CDS	97572995	97573582	.	+	.	ID=cds-NP_001095083.1;Parent=rna-NM_001101613.1;Dbxref=CCDS:CCDS48924.1,GeneID:670533,GenBank:NP_001095083.1,MGI:MGI:3649436;Name=NP_001095083.1;gbkey=CDS;gene=Gm11567;product=uncharacterized protein LOC670533;protein_id=NP_001095083.1;tag=RefSeq Select;extra_copy_number=0
CM058251.1	Liftoff	gene	97601679	97602649	.	+	.	ID=gene-Krtap31-1;Dbxref=GeneID:70831,MGI:MGI:1918081;Name=Krtap31-1;description=keratin associated protein 31-1;gbkey=Gene;gene=Krtap31-1;gene_biotype=protein_coding;gene_synonym=4733401H21Rik;coverage=1.0;sequence_ID=1.0;valid_ORFs=1;extra_copy_number=0;copy_num_ID=gene-Krtap31-1_0
CM058251.1	Liftoff	mRNA	97601679	97602649	.	+	.	ID=rna-NM_027568.3;Parent=gene-Krtap31-1;Dbxref=GeneID:70831,GenBank:NM_027568.3,MGI:MGI:1918081;Name=NM_027568.3;gbkey=mRNA;gene=Krtap31-1;product=keratin associated protein 31-1;tag=RefSeq Select;transcript_id=NM_027568.3;matches_ref_protein=True;valid_ORF=True;extra_copy_number=0
CM058251.1	Liftoff	exon	97601679	97602649	.	+	.	ID=exon-NM_027568.3-1;Parent=rna-NM_027568.3;Dbxref=GeneID:70831,GenBank:NM_027568.3,MGI:MGI:1918081;gbkey=mRNA;gene=Krtap31-1;product=keratin associated protein 31-1;tag=RefSeq Select;transcript_id=NM_027568.3;extra_copy_number=0
CM058251.1	Liftoff	CDS	97601732	97602265	.	+	.	ID=cds-NP_081844.1;Parent=rna-NM_027568.3;Dbxref=CCDS:CCDS25400.1,GeneID:70831,GenBank:NP_081844.1,MGI:MGI:1918081;Name=NP_081844.1;gbkey=CDS;gene=Krtap31-1;product=keratin associated protein 31-1;protein_id=NP_081844.1;tag=RefSeq Select;extra_copy_number=0
CM058251.1	Liftoff	gene	97608510	97609430	.	+	.	ID=gene-Gm11565;Dbxref=GeneID:670550,MGI:MGI:3650327;Name=Gm11565;description=predicted gene 11565;gbkey=Gene;gene=Gm11565;gene_biotype=protein_coding;coverage=1.0;sequence_ID=1.0;valid_ORFs=1;extra_copy_number=0;copy_num_ID=gene-Gm11565_0
CM058251.1	Liftoff	mRNA	97608510	97609430	.	+	.	ID=rna-NM_001126323.1;Parent=gene-Gm11565;Dbxref=GeneID:670550,GenBank:NM_001126323.1,MGI:MGI:3650327;Name=NM_001126323.1;gbkey=mRNA;gene=Gm11565;product=predicted gene 11565;tag=RefSeq Select;transcript_id=NM_001126323.1;matches_ref_protein=True;valid_ORF=True;extra_copy_number=0
CM058251.1	Liftoff	exon	97608510	97609430	.	+	.	ID=exon-NM_001126323.1-1;Parent=rna-NM_001126323.1;Dbxref=GeneID:670550,GenBank:NM_001126323.1,MGI:MGI:3650327;gbkey=mRNA;gene=Gm11565;product=predicted gene 11565;tag=RefSeq Select;transcript_id=NM_001126323.1;extra_copy_number=0
CM058251.1	Liftoff	CDS	97608543	97609013	.	+	.	ID=cds-NP_001119795.1;Parent=rna-NM_001126323.1;Dbxref=CCDS:CCDS48925.1,GeneID:670550,GenBank:NP_001119795.1,MGI:MGI:3650327;Name=NP_001119795.1;gbkey=CDS;gene=Gm11565;product=keratin associated protein 31-like;protein_id=NP_001119795.1;tag=RefSeq Select;extra_copy_number=0
CM058251.1	Liftoff	match	97625684	97627157	.	+	.	ID=69aa92fd-8eb0-41f3-9358-a45c74d48462;Target=NG_020433.3 1 1474 +;assembly_bases_aln=1474;assembly_bases_seq=1474;bit_score=2744.26;blast_aligner=1;blast_score=1474;common_component=0;e_value=0;filter_score=0;for_remapping=2;gap_count=0;hsp_percent_coverage=100;matchable_bases=1474;matched_bases=1474;num_ident=1474;num_mismatch=0;pct_coverage=100;pct_coverage_hiqual=100;pct_identity_gap=100;pct_identity_gapopen_only=100;pct_identity_ungap=100;rank=1;weighted_identity=1;coverage=1.0;sequence_ID=1.0;extra_copy_number=0;copy_num_ID=69aa92fd-8eb0-41f3-9358-a45c74d48462_0
CM058251.1	Liftoff	pseudogene	97625784	97627057	.	+	.	ID=gene-Gm11560;Dbxref=GeneID:100416116,MGI:MGI:3652066;Name=Gm11560;description=predicted gene 11560;gbkey=Gene;gene=Gm11560;gene_biotype=pseudogene;pseudo=true;coverage=1.0;sequence_ID=1.0;extra_copy_number=0;copy_num_ID=gene-Gm11560_0
CM058251.1	Liftoff	gene	97630050	97630984	.	+	.	ID=gene-Krtap31-2;Dbxref=GeneID:432602,MGI:MGI:3650789;Name=Krtap31-2;description=keratin associated protein 31-2;gbkey=Gene;gene=Krtap31-2;gene_biotype=protein_coding;coverage=1.0;sequence_ID=1.0;valid_ORFs=1;extra_copy_number=0;copy_num_ID=gene-Krtap31-2_0
CM058251.1	Liftoff	mRNA	97630050	97630984	.	+	.	ID=rna-NM_001025244.3;Parent=gene-Krtap31-2;Dbxref=GeneID:432602,GenBank:NM_001025244.3,MGI:MGI:3650789;Name=NM_001025244.3;gbkey=mRNA;gene=Krtap31-2;product=keratin associated protein 31-2;tag=RefSeq Select;transcript_id=NM_001025244.3;matches_ref_protein=True;valid_ORF=True;extra_copy_number=0
CM058251.1	Liftoff	exon	97630050	97630984	.	+	.	ID=exon-NM_001025244.3-1;Parent=rna-NM_001025244.3;Dbxref=GeneID:432602,GenBank:NM_001025244.3,MGI:MGI:3650789;gbkey=mRNA;gene=Krtap31-2;product=keratin associated protein 31-2;tag=RefSeq Select;transcript_id=NM_001025244.3;extra_copy_number=0
CM058251.1	Liftoff	CDS	97630103	97630636	.	+	.	ID=cds-NP_001020415.1;Parent=rna-NM_001025244.3;Dbxref=CCDS:CCDS36328.1,GeneID:432602,GenBank:NP_001020415.1,MGI:MGI:3650789;Name=NP_001020415.1;gbkey=CDS;gene=Krtap31-2;product=keratin associated protein 31-2;protein_id=NP_001020415.1;tag=RefSeq Select;extra_copy_number=0
CM058251.1	Liftoff	gene	97642179	97643306	.	+	.	ID=gene-Krtap9-5;Dbxref=GeneID:435286,MGI:MGI:3650333;Name=Krtap9-5;description=keratin associated protein 9-5;gbkey=Gene;gene=Krtap9-5;gene_biotype=protein_coding;coverage=1.0;sequence_ID=1.0;valid_ORFs=1;extra_copy_number=0;copy_num_ID=gene-Krtap9-5_0
CM058251.1	Liftoff	mRNA	97642179	97643306	.	+	.	ID=rna-NM_001085527.2;Parent=gene-Krtap9-5;Dbxref=GeneID:435286,GenBank:NM_001085527.2,MGI:MGI:3650333;Name=NM_001085527.2;gbkey=mRNA;gene=Krtap9-5;product=keratin associated protein 9-5;tag=RefSeq Select;transcript_id=NM_001085527.2;matches_ref_protein=True;valid_ORF=True;extra_copy_number=0
CM058251.1	Liftoff	exon	97642179	97643306	.	+	.	ID=exon-NM_001085527.2-1;Parent=rna-NM_001085527.2;Dbxref=GeneID:435286,GenBank:NM_001085527.2,MGI:MGI:3650333;gbkey=mRNA;gene=Krtap9-5;product=keratin associated protein 9-5;tag=RefSeq Select;transcript_id=NM_001085527.2;extra_copy_number=0
CM058251.1	Liftoff	CDS	97642230	97643306	.	+	.	ID=cds-NP_001078996.1;Parent=rna-NM_001085527.2;Dbxref=CCDS:CCDS48926.1,GeneID:435286,GenBank:NP_001078996.1,MGI:MGI:3650333;Name=NP_001078996.1;gbkey=CDS;gene=Krtap9-5;product=keratin-associated protein 9-1;protein_id=NP_001078996.1;tag=RefSeq Select;extra_copy_number=0
CM058251.1	Liftoff	gene	97671807	97672882	.	-	.	ID=gene-Krtap29-1;Dbxref=GeneID:100462664,MGI:MGI:3652056;Name=Krtap29-1;description=keratin associated protein 29-1;gbkey=Gene;gene=Krtap29-1;gene_biotype=protein_coding;gene_synonym=Gm14195;coverage=1.0;sequence_ID=1.0;valid_ORFs=1;extra_copy_number=0;copy_num_ID=gene-Krtap29-1_0
CM058251.1	Liftoff	mRNA	97671807	97672882	.	-	.	ID=rna-NM_001378510.1;Parent=gene-Krtap29-1;Dbxref=GeneID:100462664,GenBank:NM_001378510.1,MGI:MGI:3652056;Name=NM_001378510.1;gbkey=mRNA;gene=Krtap29-1;product=keratin associated protein 29-1;tag=RefSeq Select;transcript_id=NM_001378510.1;matches_ref_protein=True;valid_ORF=True;extra_copy_number=0
CM058251.1	Liftoff	exon	97671807	97672882	.	-	.	ID=exon-NM_001378510.1-1;Parent=rna-NM_001378510.1;Dbxref=GeneID:100462664,GenBank:NM_001378510.1,MGI:MGI:3652056;gbkey=mRNA;gene=Krtap29-1;product=keratin associated protein 29-1;tag=RefSeq Select;transcript_id=NM_001378510.1;extra_copy_number=0
CM058251.1	Liftoff	CDS	97671807	97672835	.	-	.	ID=cds-NP_001365439.1;Parent=rna-NM_001378510.1;Dbxref=GeneID:100462664,GenBank:NP_001365439.1,MGI:MGI:3652056;Name=NP_001365439.1;gbkey=CDS;gene=Krtap29-1;product=keratin-associated protein 29-1;protein_id=NP_001365439.1;tag=RefSeq Select;extra_copy_number=0
CM058251.1	Liftoff	gene	97678485	97680375	.	-	.	ID=gene-Krtap16-1;Dbxref=GeneID:100504183,MGI:MGI:3650326;Name=Krtap16-1;description=keratin associated protein 16-1;gbkey=Gene;gene=Krtap16-1;gene_biotype=protein_coding;gene_synonym=Gm11570;coverage=1.0;sequence_ID=1.0;valid_ORFs=1;extra_copy_number=0;copy_num_ID=gene-Krtap16-1_0
CM058251.1	Liftoff	mRNA	97678485	97680375	.	-	.	ID=rna-NM_001256057.1;Parent=gene-Krtap16-1;Dbxref=GeneID:100504183,GenBank:NM_001256057.1,MGI:MGI:3650326;Name=NM_001256057.1;gbkey=mRNA;gene=Krtap16-1;product=keratin associated protein 16-1;tag=RefSeq Select;transcript_id=NM_001256057.1;matches_ref_protein=True;valid_ORF=True;extra_copy_number=0
CM058251.1	Liftoff	exon	97678485	97680375	.	-	.	ID=exon-NM_001256057.1-1;Parent=rna-NM_001256057.1;Dbxref=GeneID:100504183,GenBank:NM_001256057.1,MGI:MGI:3650326;gbkey=mRNA;gene=Krtap16-1;product=keratin associated protein 16-1;tag=RefSeq Select;transcript_id=NM_001256057.1;extra_copy_number=0
CM058251.1	Liftoff	CDS	97678850	97680358	.	-	.	ID=cds-NP_001242986.1;Parent=rna-NM_001256057.1;Dbxref=CCDS:CCDS56804.1,GeneID:100504183,GenBank:NP_001242986.1,MGI:MGI:3650326;Name=NP_001242986.1;gbkey=CDS;gene=Krtap16-1;product=keratin-associated protein 16-1;protein_id=NP_001242986.1;tag=RefSeq Select;extra_copy_number=0
CM058251.1	Liftoff	gene	97687014	97687776	.	-	.	ID=gene-Krtap17-1;Dbxref=GeneID:77914,MGI:MGI:1925164;Name=Krtap17-1;description=keratin associated protein 17-1;gbkey=Gene;gene=Krtap17-1;gene_biotype=protein_coding;gene_synonym=A030006P16Rik;coverage=1.0;sequence_ID=1.0;valid_ORFs=1;extra_copy_number=0;copy_num_ID=gene-Krtap17-1_0
CM058251.1	Liftoff	mRNA	97687014	97687776	.	-	.	ID=rna-NM_001099774.2;Parent=gene-Krtap17-1;Dbxref=GeneID:77914,GenBank:NM_001099774.2,MGI:MGI:1925164;Name=NM_001099774.2;gbkey=mRNA;gene=Krtap17-1;product=keratin associated protein 17-1;tag=RefSeq Select;transcript_id=NM_001099774.2;matches_ref_protein=True;valid_ORF=True;extra_copy_number=0
CM058251.1	Liftoff	exon	97687014	97687776	.	-	.	ID=exon-NM_001099774.2-1;Parent=rna-NM_001099774.2;Dbxref=GeneID:77914,GenBank:NM_001099774.2,MGI:MGI:1925164;gbkey=mRNA;gene=Krtap17-1;product=keratin associated protein 17-1;tag=RefSeq Select;transcript_id=NM_001099774.2;extra_copy_number=0
CM058251.1	Liftoff	CDS	97687392	97687721	.	-	.	ID=cds-NP_001093244.1;Parent=rna-NM_001099774.2;Dbxref=CCDS:CCDS36330.1,GeneID:77914,GenBank:NP_001093244.1,MGI:MGI:1925164;Name=NP_001093244.1;gbkey=CDS;gene=Krtap17-1;product=keratin-associated protein 17-1;protein_id=NP_001093244.1;tag=RefSeq Select;extra_copy_number=0
CM058251.1	Liftoff	gene	97704985	97709998	.	-	.	ID=gene-Krt33a;Dbxref=GeneID:71888,MGI:MGI:1919138;Name=Krt33a;description=keratin 33A;gbkey=Gene;gene=Krt33a;gene_biotype=protein_coding;gene_synonym=2310015J09Rik;coverage=1.0;sequence_ID=1.0;valid_ORFs=1;extra_copy_number=0;copy_num_ID=gene-Krt33a_0
CM058251.1	Liftoff	mRNA	97704985	97709998	.	-	.	ID=rna-NM_027983.3;Parent=gene-Krt33a;Dbxref=GeneID:71888,GenBank:NM_027983.3,MGI:MGI:1919138;Name=NM_027983.3;gbkey=mRNA;gene=Krt33a;product=keratin 33A;tag=RefSeq Select;transcript_id=NM_027983.3;matches_ref_protein=True;valid_ORF=True;extra_copy_number=0
CM058251.1	Liftoff	exon	97704985	97705501	.	-	.	ID=exon-NM_027983.3-7;Parent=rna-NM_027983.3;Dbxref=GeneID:71888,GenBank:NM_027983.3,MGI:MGI:1919138;gbkey=mRNA;gene=Krt33a;product=keratin 33A;tag=RefSeq Select;transcript_id=NM_027983.3;extra_copy_number=0
CM058251.1	Liftoff	exon	97705686	97705906	.	-	.	ID=exon-NM_027983.3-6;Parent=rna-NM_027983.3;Dbxref=GeneID:71888,GenBank:NM_027983.3,MGI:MGI:1919138;gbkey=mRNA;gene=Krt33a;product=keratin 33A;tag=RefSeq Select;transcript_id=NM_027983.3;extra_copy_number=0
CM058251.1	Liftoff	exon	97706125	97706250	.	-	.	ID=exon-NM_027983.3-5;Parent=rna-NM_027983.3;Dbxref=GeneID:71888,GenBank:NM_027983.3,MGI:MGI:1919138;gbkey=mRNA;gene=Krt33a;product=keratin 33A;tag=RefSeq Select;transcript_id=NM_027983.3;extra_copy_number=0
CM058251.1	Liftoff	exon	97706341	97706502	.	-	.	ID=exon-NM_027983.3-4;Parent=rna-NM_027983.3;Dbxref=GeneID:71888,GenBank:NM_027983.3,MGI:MGI:1919138;gbkey=mRNA;gene=Krt33a;product=keratin 33A;tag=RefSeq Select;transcript_id=NM_027983.3;extra_copy_number=0
CM058251.1	Liftoff	exon	97707877	97708033	.	-	.	ID=exon-NM_027983.3-3;Parent=rna-NM_027983.3;Dbxref=GeneID:71888,GenBank:NM_027983.3,MGI:MGI:1919138;gbkey=mRNA;gene=Krt33a;product=keratin 33A;tag=RefSeq Select;transcript_id=NM_027983.3;extra_copy_number=0
CM058251.1	Liftoff	exon	97708537	97708619	.	-	.	ID=exon-NM_027983.3-2;Parent=rna-NM_027983.3;Dbxref=GeneID:71888,GenBank:NM_027983.3,MGI:MGI:1919138;gbkey=mRNA;gene=Krt33a;product=keratin 33A;tag=RefSeq Select;transcript_id=NM_027983.3;extra_copy_number=0
CM058251.1	Liftoff	exon	97709586	97709998	.	-	.	ID=exon-NM_027983.3-1;Parent=rna-NM_027983.3;Dbxref=GeneID:71888,GenBank:NM_027983.3,MGI:MGI:1919138;gbkey=mRNA;gene=Krt33a;product=keratin 33A;tag=RefSeq Select;transcript_id=NM_027983.3;extra_copy_number=0
CM058251.1	Liftoff	CDS	97705384	97705501	.	-	.	ID=cds-NP_082259.2;Parent=rna-NM_027983.3;Dbxref=CCDS:CCDS25403.1,GeneID:71888,GenBank:NP_082259.2,MGI:MGI:1919138;Name=NP_082259.2;gbkey=CDS;gene=Krt33a;product=keratin%2C type I cuticular Ha3-I;protein_id=NP_082259.2;tag=RefSeq Select;extra_copy_number=0
CM058251.1	Liftoff	CDS	97705686	97705906	.	-	.	ID=cds-NP_082259.2;Parent=rna-NM_027983.3;Dbxref=CCDS:CCDS25403.1,GeneID:71888,GenBank:NP_082259.2,MGI:MGI:1919138;Name=NP_082259.2;gbkey=CDS;gene=Krt33a;product=keratin%2C type I cuticular Ha3-I;protein_id=NP_082259.2;tag=RefSeq Select;extra_copy_number=0
CM058251.1	Liftoff	CDS	97706125	97706250	.	-	.	ID=cds-NP_082259.2;Parent=rna-NM_027983.3;Dbxref=CCDS:CCDS25403.1,GeneID:71888,GenBank:NP_082259.2,MGI:MGI:1919138;Name=NP_082259.2;gbkey=CDS;gene=Krt33a;product=keratin%2C type I cuticular Ha3-I;protein_id=NP_082259.2;tag=RefSeq Select;extra_copy_number=0
CM058251.1	Liftoff	CDS	97706341	97706502	.	-	.	ID=cds-NP_082259.2;Parent=rna-NM_027983.3;Dbxref=CCDS:CCDS25403.1,GeneID:71888,GenBank:NP_082259.2,MGI:MGI:1919138;Name=NP_082259.2;gbkey=CDS;gene=Krt33a;product=keratin%2C type I cuticular Ha3-I;protein_id=NP_082259.2;tag=RefSeq Select;extra_copy_number=0
CM058251.1	Liftoff	CDS	97707877	97708033	.	-	.	ID=cds-NP_082259.2;Parent=rna-NM_027983.3;Dbxref=CCDS:CCDS25403.1,GeneID:71888,GenBank:NP_082259.2,MGI:MGI:1919138;Name=NP_082259.2;gbkey=CDS;gene=Krt33a;product=keratin%2C type I cuticular Ha3-I;protein_id=NP_082259.2;tag=RefSeq Select;extra_copy_number=0
CM058251.1	Liftoff	CDS	97708537	97708619	.	-	.	ID=cds-NP_082259.2;Parent=rna-NM_027983.3;Dbxref=CCDS:CCDS25403.1,GeneID:71888,GenBank:NP_082259.2,MGI:MGI:1919138;Name=NP_082259.2;gbkey=CDS;gene=Krt33a;product=keratin%2C type I cuticular Ha3-I;protein_id=NP_082259.2;tag=RefSeq Select;extra_copy_number=0
CM058251.1	Liftoff	CDS	97709586	97709933	.	-	.	ID=cds-NP_082259.2;Parent=rna-NM_027983.3;Dbxref=CCDS:CCDS25403.1,GeneID:71888,GenBank:NP_082259.2,MGI:MGI:1919138;Name=NP_082259.2;gbkey=CDS;gene=Krt33a;product=keratin%2C type I cuticular Ha3-I;protein_id=NP_082259.2;tag=RefSeq Select;extra_copy_number=0
CM058251.1	Liftoff	gene	97717420	97723656	.	-	.	ID=gene-Krt33b;Dbxref=GeneID:16671,MGI:MGI:1309991;Name=Krt33b;description=keratin 33B;gbkey=Gene;gene=Krt33b;gene_biotype=protein_coding;gene_synonym=Ha3,Ha4,Krt1-3,mHa3;coverage=1.0;sequence_ID=1.0;valid_ORFs=1;extra_copy_number=0;copy_num_ID=gene-Krt33b_0
CM058251.1	Liftoff	mRNA	97717420	97723656	.	-	.	ID=rna-NM_013570.1;Parent=gene-Krt33b;Dbxref=GeneID:16671,GenBank:NM_013570.1,MGI:MGI:1309991;Name=NM_013570.1;gbkey=mRNA;gene=Krt33b;product=keratin 33B;tag=RefSeq Select;transcript_id=NM_013570.1;matches_ref_protein=True;valid_ORF=True;extra_copy_number=0
CM058251.1	Liftoff	exon	97717420	97717860	.	-	.	ID=exon-NM_013570.1-7;Parent=rna-NM_013570.1;Dbxref=GeneID:16671,GenBank:NM_013570.1,MGI:MGI:1309991;gbkey=mRNA;gene=Krt33b;product=keratin 33B;tag=RefSeq Select;transcript_id=NM_013570.1;extra_copy_number=0
CM058251.1	Liftoff	exon	97718608	97718828	.	-	.	ID=exon-NM_013570.1-6;Parent=rna-NM_013570.1;Dbxref=GeneID:16671,GenBank:NM_013570.1,MGI:MGI:1309991;gbkey=mRNA;gene=Krt33b;product=keratin 33B;tag=RefSeq Select;transcript_id=NM_013570.1;extra_copy_number=0
CM058251.1	Liftoff	exon	97719046	97719171	.	-	.	ID=exon-NM_013570.1-5;Parent=rna-NM_013570.1;Dbxref=GeneID:16671,GenBank:NM_013570.1,MGI:MGI:1309991;gbkey=mRNA;gene=Krt33b;product=keratin 33B;tag=RefSeq Select;transcript_id=NM_013570.1;extra_copy_number=0
CM058251.1	Liftoff	exon	97719266	97719427	.	-	.	ID=exon-NM_013570.1-4;Parent=rna-NM_013570.1;Dbxref=GeneID:16671,GenBank:NM_013570.1,MGI:MGI:1309991;gbkey=mRNA;gene=Krt33b;product=keratin 33B;tag=RefSeq Select;transcript_id=NM_013570.1;extra_copy_number=0
CM058251.1	Liftoff	exon	97720223	97720379	.	-	.	ID=exon-NM_013570.1-3;Parent=rna-NM_013570.1;Dbxref=GeneID:16671,GenBank:NM_013570.1,MGI:MGI:1309991;gbkey=mRNA;gene=Krt33b;product=keratin 33B;tag=RefSeq Select;transcript_id=NM_013570.1;extra_copy_number=0
CM058251.1	Liftoff	exon	97721259	97721341	.	-	.	ID=exon-NM_013570.1-2;Parent=rna-NM_013570.1;Dbxref=GeneID:16671,GenBank:NM_013570.1,MGI:MGI:1309991;gbkey=mRNA;gene=Krt33b;product=keratin 33B;tag=RefSeq Select;transcript_id=NM_013570.1;extra_copy_number=0
CM058251.1	Liftoff	exon	97723266	97723656	.	-	.	ID=exon-NM_013570.1-1;Parent=rna-NM_013570.1;Dbxref=GeneID:16671,GenBank:NM_013570.1,MGI:MGI:1309991;gbkey=mRNA;gene=Krt33b;product=keratin 33B;tag=RefSeq Select;transcript_id=NM_013570.1;extra_copy_number=0
CM058251.1	Liftoff	CDS	97717743	97717860	.	-	.	ID=cds-NP_038598.1;Parent=rna-NM_013570.1;Dbxref=CCDS:CCDS48928.1,GeneID:16671,GenBank:NP_038598.1,MGI:MGI:1309991;Name=NP_038598.1;gbkey=CDS;gene=Krt33b;product=keratin%2C type I cuticular Ha3-II;protein_id=NP_038598.1;tag=RefSeq Select;extra_copy_number=0
CM058251.1	Liftoff	CDS	97718608	97718828	.	-	.	ID=cds-NP_038598.1;Parent=rna-NM_013570.1;Dbxref=CCDS:CCDS48928.1,GeneID:16671,GenBank:NP_038598.1,MGI:MGI:1309991;Name=NP_038598.1;gbkey=CDS;gene=Krt33b;product=keratin%2C type I cuticular Ha3-II;protein_id=NP_038598.1;tag=RefSeq Select;extra_copy_number=0
CM058251.1	Liftoff	CDS	97719046	97719171	.	-	.	ID=cds-NP_038598.1;Parent=rna-NM_013570.1;Dbxref=CCDS:CCDS48928.1,GeneID:16671,GenBank:NP_038598.1,MGI:MGI:1309991;Name=NP_038598.1;gbkey=CDS;gene=Krt33b;product=keratin%2C type I cuticular Ha3-II;protein_id=NP_038598.1;tag=RefSeq Select;extra_copy_number=0
CM058251.1	Liftoff	CDS	97719266	97719427	.	-	.	ID=cds-NP_038598.1;Parent=rna-NM_013570.1;Dbxref=CCDS:CCDS48928.1,GeneID:16671,GenBank:NP_038598.1,MGI:MGI:1309991;Name=NP_038598.1;gbkey=CDS;gene=Krt33b;product=keratin%2C type I cuticular Ha3-II;protein_id=NP_038598.1;tag=RefSeq Select;extra_copy_number=0
CM058251.1	Liftoff	CDS	97720223	97720379	.	-	.	ID=cds-NP_038598.1;Parent=rna-NM_013570.1;Dbxref=CCDS:CCDS48928.1,GeneID:16671,GenBank:NP_038598.1,MGI:MGI:1309991;Name=NP_038598.1;gbkey=CDS;gene=Krt33b;product=keratin%2C type I cuticular Ha3-II;protein_id=NP_038598.1;tag=RefSeq Select;extra_copy_number=0
CM058251.1	Liftoff	CDS	97721259	97721341	.	-	.	ID=cds-NP_038598.1;Parent=rna-NM_013570.1;Dbxref=CCDS:CCDS48928.1,GeneID:16671,GenBank:NP_038598.1,MGI:MGI:1309991;Name=NP_038598.1;gbkey=CDS;gene=Krt33b;product=keratin%2C type I cuticular Ha3-II;protein_id=NP_038598.1;tag=RefSeq Select;extra_copy_number=0
CM058251.1	Liftoff	CDS	97723266	97723613	.	-	.	ID=cds-NP_038598.1;Parent=rna-NM_013570.1;Dbxref=CCDS:CCDS48928.1,GeneID:16671,GenBank:NP_038598.1,MGI:MGI:1309991;Name=NP_038598.1;gbkey=CDS;gene=Krt33b;product=keratin%2C type I cuticular Ha3-II;protein_id=NP_038598.1;tag=RefSeq Select;extra_copy_number=0
CM058251.1	Liftoff	gene	97731139	97735346	.	-	.	ID=gene-Krt34;Dbxref=GeneID:16672,MGI:MGI:1309994;Name=Krt34;description=keratin 34;gbkey=Gene;gene=Krt34;gene_biotype=protein_coding;gene_synonym=4733401E01Rik,Ha2,K34,Krt1-4;coverage=1.0;sequence_ID=1.0;valid_ORFs=1;extra_copy_number=0;copy_num_ID=gene-Krt34_0
CM058251.1	Liftoff	mRNA	97731139	97735346	.	-	.	ID=rna-NM_027563.4;Parent=gene-Krt34;Dbxref=GeneID:16672,GenBank:NM_027563.4,MGI:MGI:1309994;Name=NM_027563.4;gbkey=mRNA;gene=Krt34;product=keratin 34;tag=RefSeq Select;transcript_id=NM_027563.4;matches_ref_protein=True;valid_ORF=True;extra_copy_number=0
CM058251.1	Liftoff	exon	97731139	97731592	.	-	.	ID=exon-NM_027563.4-7;Parent=rna-NM_027563.4;Dbxref=GeneID:16672,GenBank:NM_027563.4,MGI:MGI:1309994;gbkey=mRNA;gene=Krt34;product=keratin 34;tag=RefSeq Select;transcript_id=NM_027563.4;extra_copy_number=0
CM058251.1	Liftoff	exon	97732078	97732298	.	-	.	ID=exon-NM_027563.4-6;Parent=rna-NM_027563.4;Dbxref=GeneID:16672,GenBank:NM_027563.4,MGI:MGI:1309994;gbkey=mRNA;gene=Krt34;product=keratin 34;tag=RefSeq Select;transcript_id=NM_027563.4;extra_copy_number=0
CM058251.1	Liftoff	exon	97732495	97732620	.	-	.	ID=exon-NM_027563.4-5;Parent=rna-NM_027563.4;Dbxref=GeneID:16672,GenBank:NM_027563.4,MGI:MGI:1309994;gbkey=mRNA;gene=Krt34;product=keratin 34;tag=RefSeq Select;transcript_id=NM_027563.4;extra_copy_number=0
CM058251.1	Liftoff	exon	97732711	97732872	.	-	.	ID=exon-NM_027563.4-4;Parent=rna-NM_027563.4;Dbxref=GeneID:16672,GenBank:NM_027563.4,MGI:MGI:1309994;gbkey=mRNA;gene=Krt34;product=keratin 34;tag=RefSeq Select;transcript_id=NM_027563.4;extra_copy_number=0
CM058251.1	Liftoff	exon	97733779	97733935	.	-	.	ID=exon-NM_027563.4-3;Parent=rna-NM_027563.4;Dbxref=GeneID:16672,GenBank:NM_027563.4,MGI:MGI:1309994;gbkey=mRNA;gene=Krt34;product=keratin 34;tag=RefSeq Select;transcript_id=NM_027563.4;extra_copy_number=0
CM058251.1	Liftoff	exon	97734753	97734835	.	-	.	ID=exon-NM_027563.4-2;Parent=rna-NM_027563.4;Dbxref=GeneID:16672,GenBank:NM_027563.4,MGI:MGI:1309994;gbkey=mRNA;gene=Krt34;product=keratin 34;tag=RefSeq Select;transcript_id=NM_027563.4;extra_copy_number=0
CM058251.1	Liftoff	exon	97734941	97735346	.	-	.	ID=exon-NM_027563.4-1;Parent=rna-NM_027563.4;Dbxref=GeneID:16672,GenBank:NM_027563.4,MGI:MGI:1309994;gbkey=mRNA;gene=Krt34;product=keratin 34;tag=RefSeq Select;transcript_id=NM_027563.4;extra_copy_number=0
CM058251.1	Liftoff	CDS	97731511	97731592	.	-	.	ID=cds-NP_081839.1;Parent=rna-NM_027563.4;Dbxref=CCDS:CCDS25404.1,GeneID:16672,GenBank:NP_081839.1,MGI:MGI:1309994;Name=NP_081839.1;gbkey=CDS;gene=Krt34;product=keratin%2C type I cuticular Ha4;protein_id=NP_081839.1;tag=RefSeq Select;extra_copy_number=0
CM058251.1	Liftoff	CDS	97732078	97732298	.	-	.	ID=cds-NP_081839.1;Parent=rna-NM_027563.4;Dbxref=CCDS:CCDS25404.1,GeneID:16672,GenBank:NP_081839.1,MGI:MGI:1309994;Name=NP_081839.1;gbkey=CDS;gene=Krt34;product=keratin%2C type I cuticular Ha4;protein_id=NP_081839.1;tag=RefSeq Select;extra_copy_number=0
CM058251.1	Liftoff	CDS	97732495	97732620	.	-	.	ID=cds-NP_081839.1;Parent=rna-NM_027563.4;Dbxref=CCDS:CCDS25404.1,GeneID:16672,GenBank:NP_081839.1,MGI:MGI:1309994;Name=NP_081839.1;gbkey=CDS;gene=Krt34;product=keratin%2C type I cuticular Ha4;protein_id=NP_081839.1;tag=RefSeq Select;extra_copy_number=0
CM058251.1	Liftoff	CDS	97732711	97732872	.	-	.	ID=cds-NP_081839.1;Parent=rna-NM_027563.4;Dbxref=CCDS:CCDS25404.1,GeneID:16672,GenBank:NP_081839.1,MGI:MGI:1309994;Name=NP_081839.1;gbkey=CDS;gene=Krt34;product=keratin%2C type I cuticular Ha4;protein_id=NP_081839.1;tag=RefSeq Select;extra_copy_number=0
CM058251.1	Liftoff	CDS	97733779	97733935	.	-	.	ID=cds-NP_081839.1;Parent=rna-NM_027563.4;Dbxref=CCDS:CCDS25404.1,GeneID:16672,GenBank:NP_081839.1,MGI:MGI:1309994;Name=NP_081839.1;gbkey=CDS;gene=Krt34;product=keratin%2C type I cuticular Ha4;protein_id=NP_081839.1;tag=RefSeq Select;extra_copy_number=0
CM058251.1	Liftoff	CDS	97734753	97734835	.	-	.	ID=cds-NP_081839.1;Parent=rna-NM_027563.4;Dbxref=CCDS:CCDS25404.1,GeneID:16672,GenBank:NP_081839.1,MGI:MGI:1309994;Name=NP_081839.1;gbkey=CDS;gene=Krt34;product=keratin%2C type I cuticular Ha4;protein_id=NP_081839.1;tag=RefSeq Select;extra_copy_number=0
CM058251.1	Liftoff	CDS	97734941	97735288	.	-	.	ID=cds-NP_081839.1;Parent=rna-NM_027563.4;Dbxref=CCDS:CCDS25404.1,GeneID:16672,GenBank:NP_081839.1,MGI:MGI:1309994;Name=NP_081839.1;gbkey=CDS;gene=Krt34;product=keratin%2C type I cuticular Ha4;protein_id=NP_081839.1;tag=RefSeq Select;extra_copy_number=0
CM058251.1	Liftoff	gene	97740435	97744344	.	-	.	ID=gene-Krt31;Dbxref=GeneID:16660,MGI:MGI:1309993;Name=Krt31;description=keratin 31;gbkey=Gene;gene=Krt31;gene_biotype=protein_coding;gene_synonym=Ha1,Kha1,Krt1-1,MKHA-1;coverage=1.0;sequence_ID=1.0;valid_ORFs=1;extra_copy_number=0;copy_num_ID=gene-Krt31_0
CM058251.1	Liftoff	mRNA	97740435	97744344	.	-	.	ID=rna-NM_010659.2;Parent=gene-Krt31;Dbxref=GeneID:16660,GenBank:NM_010659.2,MGI:MGI:1309993;Name=NM_010659.2;gbkey=mRNA;gene=Krt31;product=keratin 31;tag=RefSeq Select;transcript_id=NM_010659.2;matches_ref_protein=True;valid_ORF=True;extra_copy_number=0
CM058251.1	Liftoff	exon	97740435	97740849	.	-	.	ID=exon-NM_010659.2-7;Parent=rna-NM_010659.2;Dbxref=GeneID:16660,GenBank:NM_010659.2,MGI:MGI:1309993;gbkey=mRNA;gene=Krt31;product=keratin 31;tag=RefSeq Select;transcript_id=NM_010659.2;extra_copy_number=0
CM058251.1	Liftoff	exon	97741458	97741678	.	-	.	ID=exon-NM_010659.2-6;Parent=rna-NM_010659.2;Dbxref=GeneID:16660,GenBank:NM_010659.2,MGI:MGI:1309993;gbkey=mRNA;gene=Krt31;product=keratin 31;tag=RefSeq Select;transcript_id=NM_010659.2;extra_copy_number=0
CM058251.1	Liftoff	exon	97741907	97742032	.	-	.	ID=exon-NM_010659.2-5;Parent=rna-NM_010659.2;Dbxref=GeneID:16660,GenBank:NM_010659.2,MGI:MGI:1309993;gbkey=mRNA;gene=Krt31;product=keratin 31;tag=RefSeq Select;transcript_id=NM_010659.2;extra_copy_number=0
CM058251.1	Liftoff	exon	97742129	97742290	.	-	.	ID=exon-NM_010659.2-4;Parent=rna-NM_010659.2;Dbxref=GeneID:16660,GenBank:NM_010659.2,MGI:MGI:1309993;gbkey=mRNA;gene=Krt31;product=keratin 31;tag=RefSeq Select;transcript_id=NM_010659.2;extra_copy_number=0
CM058251.1	Liftoff	exon	97743233	97743389	.	-	.	ID=exon-NM_010659.2-3;Parent=rna-NM_010659.2;Dbxref=GeneID:16660,GenBank:NM_010659.2,MGI:MGI:1309993;gbkey=mRNA;gene=Krt31;product=keratin 31;tag=RefSeq Select;transcript_id=NM_010659.2;extra_copy_number=0
CM058251.1	Liftoff	exon	97743658	97743740	.	-	.	ID=exon-NM_010659.2-2;Parent=rna-NM_010659.2;Dbxref=GeneID:16660,GenBank:NM_010659.2,MGI:MGI:1309993;gbkey=mRNA;gene=Krt31;product=keratin 31;tag=RefSeq Select;transcript_id=NM_010659.2;extra_copy_number=0
CM058251.1	Liftoff	exon	97743928	97744344	.	-	.	ID=exon-NM_010659.2-1;Parent=rna-NM_010659.2;Dbxref=GeneID:16660,GenBank:NM_010659.2,MGI:MGI:1309993;gbkey=mRNA;gene=Krt31;product=keratin 31;tag=RefSeq Select;transcript_id=NM_010659.2;extra_copy_number=0
CM058251.1	Liftoff	CDS	97740696	97740849	.	-	.	ID=cds-NP_034789.2;Parent=rna-NM_010659.2;Dbxref=CCDS:CCDS25405.1,GeneID:16660,GenBank:NP_034789.2,MGI:MGI:1309993;Name=NP_034789.2;gbkey=CDS;gene=Krt31;product=keratin%2C type I cuticular Ha1;protein_id=NP_034789.2;tag=RefSeq Select;extra_copy_number=0
CM058251.1	Liftoff	CDS	97741458	97741678	.	-	.	ID=cds-NP_034789.2;Parent=rna-NM_010659.2;Dbxref=CCDS:CCDS25405.1,GeneID:16660,GenBank:NP_034789.2,MGI:MGI:1309993;Name=NP_034789.2;gbkey=CDS;gene=Krt31;product=keratin%2C type I cuticular Ha1;protein_id=NP_034789.2;tag=RefSeq Select;extra_copy_number=0
CM058251.1	Liftoff	CDS	97741907	97742032	.	-	.	ID=cds-NP_034789.2;Parent=rna-NM_010659.2;Dbxref=CCDS:CCDS25405.1,GeneID:16660,GenBank:NP_034789.2,MGI:MGI:1309993;Name=NP_034789.2;gbkey=CDS;gene=Krt31;product=keratin%2C type I cuticular Ha1;protein_id=NP_034789.2;tag=RefSeq Select;extra_copy_number=0
CM058251.1	Liftoff	CDS	97742129	97742290	.	-	.	ID=cds-NP_034789.2;Parent=rna-NM_010659.2;Dbxref=CCDS:CCDS25405.1,GeneID:16660,GenBank:NP_034789.2,MGI:MGI:1309993;Name=NP_034789.2;gbkey=CDS;gene=Krt31;product=keratin%2C type I cuticular Ha1;protein_id=NP_034789.2;tag=RefSeq Select;extra_copy_number=0
CM058251.1	Liftoff	CDS	97743233	97743389	.	-	.	ID=cds-NP_034789.2;Parent=rna-NM_010659.2;Dbxref=CCDS:CCDS25405.1,GeneID:16660,GenBank:NP_034789.2,MGI:MGI:1309993;Name=NP_034789.2;gbkey=CDS;gene=Krt31;product=keratin%2C type I cuticular Ha1;protein_id=NP_034789.2;tag=RefSeq Select;extra_copy_number=0
CM058251.1	Liftoff	CDS	97743658	97743740	.	-	.	ID=cds-NP_034789.2;Parent=rna-NM_010659.2;Dbxref=CCDS:CCDS25405.1,GeneID:16660,GenBank:NP_034789.2,MGI:MGI:1309993;Name=NP_034789.2;gbkey=CDS;gene=Krt31;product=keratin%2C type I cuticular Ha1;protein_id=NP_034789.2;tag=RefSeq Select;extra_copy_number=0
CM058251.1	Liftoff	CDS	97743928	97744275	.	-	.	ID=cds-NP_034789.2;Parent=rna-NM_010659.2;Dbxref=CCDS:CCDS25405.1,GeneID:16660,GenBank:NP_034789.2,MGI:MGI:1309993;Name=NP_034789.2;gbkey=CDS;gene=Krt31;product=keratin%2C type I cuticular Ha1;protein_id=NP_034789.2;tag=RefSeq Select;extra_copy_number=0
CM058251.1	Liftoff	gene	97774644	97782064	.	-	.	ID=gene-Krt32;Dbxref=GeneID:16670,MGI:MGI:1309995;Name=Krt32;description=keratin 32;gbkey=Gene;gene=Krt32;gene_biotype=protein_coding;gene_synonym=Ha3,Hka2,K32,Krt1-2,Krtha2;coverage=1.0;sequence_ID=1.0;valid_ORFs=1;extra_copy_number=0;copy_num_ID=gene-Krt32_0
CM058251.1	Liftoff	mRNA	97774644	97782064	.	-	.	ID=rna-NM_001159374.3;Parent=gene-Krt32;Dbxref=GeneID:16670,GenBank:NM_001159374.3,MGI:MGI:1309995;Name=NM_001159374.3;gbkey=mRNA;gene=Krt32;product=keratin 32;tag=RefSeq Select;transcript_id=NM_001159374.3;matches_ref_protein=True;valid_ORF=True;extra_copy_number=0
CM058251.1	Liftoff	exon	97774644	97775084	.	-	.	ID=exon-NM_001159374.3-7;Parent=rna-NM_001159374.3;Dbxref=GeneID:16670,GenBank:NM_001159374.3,MGI:MGI:1309995;gbkey=mRNA;gene=Krt32;product=keratin 32;tag=RefSeq Select;transcript_id=NM_001159374.3;extra_copy_number=0
CM058251.1	Liftoff	exon	97777686	97777906	.	-	.	ID=exon-NM_001159374.3-6;Parent=rna-NM_001159374.3;Dbxref=GeneID:16670,GenBank:NM_001159374.3,MGI:MGI:1309995;gbkey=mRNA;gene=Krt32;product=keratin 32;tag=RefSeq Select;transcript_id=NM_001159374.3;extra_copy_number=0
CM058251.1	Liftoff	exon	97778515	97778640	.	-	.	ID=exon-NM_001159374.3-5;Parent=rna-NM_001159374.3;Dbxref=GeneID:16670,GenBank:NM_001159374.3,MGI:MGI:1309995;gbkey=mRNA;gene=Krt32;product=keratin 32;tag=RefSeq Select;transcript_id=NM_001159374.3;extra_copy_number=0
CM058251.1	Liftoff	exon	97778723	97778884	.	-	.	ID=exon-NM_001159374.3-4;Parent=rna-NM_001159374.3;Dbxref=GeneID:16670,GenBank:NM_001159374.3,MGI:MGI:1309995;gbkey=mRNA;gene=Krt32;product=keratin 32;tag=RefSeq Select;transcript_id=NM_001159374.3;extra_copy_number=0
CM058251.1	Liftoff	exon	97780148	97780304	.	-	.	ID=exon-NM_001159374.3-3;Parent=rna-NM_001159374.3;Dbxref=GeneID:16670,GenBank:NM_001159374.3,MGI:MGI:1309995;gbkey=mRNA;gene=Krt32;product=keratin 32;tag=RefSeq Select;transcript_id=NM_001159374.3;extra_copy_number=0
CM058251.1	Liftoff	exon	97780471	97780553	.	-	.	ID=exon-NM_001159374.3-2;Parent=rna-NM_001159374.3;Dbxref=GeneID:16670,GenBank:NM_001159374.3,MGI:MGI:1309995;gbkey=mRNA;gene=Krt32;product=keratin 32;tag=RefSeq Select;transcript_id=NM_001159374.3;extra_copy_number=0
CM058251.1	Liftoff	exon	97781539	97782064	.	-	.	ID=exon-NM_001159374.3-1;Parent=rna-NM_001159374.3;Dbxref=GeneID:16670,GenBank:NM_001159374.3,MGI:MGI:1309995;gbkey=mRNA;gene=Krt32;product=keratin 32;tag=RefSeq Select;transcript_id=NM_001159374.3;extra_copy_number=0
CM058251.1	Liftoff	CDS	97774955	97775084	.	-	.	ID=cds-NP_001152846.2;Parent=rna-NM_001159374.3;Dbxref=CCDS:CCDS56805.1,GeneID:16670,GenBank:NP_001152846.2,MGI:MGI:1309995;Name=NP_001152846.2;gbkey=CDS;gene=Krt32;product=keratin%2C type I cuticular Ha2;protein_id=NP_001152846.2;tag=RefSeq Select;extra_copy_number=0
CM058251.1	Liftoff	CDS	97777686	97777906	.	-	.	ID=cds-NP_001152846.2;Parent=rna-NM_001159374.3;Dbxref=CCDS:CCDS56805.1,GeneID:16670,GenBank:NP_001152846.2,MGI:MGI:1309995;Name=NP_001152846.2;gbkey=CDS;gene=Krt32;product=keratin%2C type I cuticular Ha2;protein_id=NP_001152846.2;tag=RefSeq Select;extra_copy_number=0
CM058251.1	Liftoff	CDS	97778515	97778640	.	-	.	ID=cds-NP_001152846.2;Parent=rna-NM_001159374.3;Dbxref=CCDS:CCDS56805.1,GeneID:16670,GenBank:NP_001152846.2,MGI:MGI:1309995;Name=NP_001152846.2;gbkey=CDS;gene=Krt32;product=keratin%2C type I cuticular Ha2;protein_id=NP_001152846.2;tag=RefSeq Select;extra_copy_number=0
CM058251.1	Liftoff	CDS	97778723	97778884	.	-	.	ID=cds-NP_001152846.2;Parent=rna-NM_001159374.3;Dbxref=CCDS:CCDS56805.1,GeneID:16670,GenBank:NP_001152846.2,MGI:MGI:1309995;Name=NP_001152846.2;gbkey=CDS;gene=Krt32;product=keratin%2C type I cuticular Ha2;protein_id=NP_001152846.2;tag=RefSeq Select;extra_copy_number=0
CM058251.1	Liftoff	CDS	97780148	97780304	.	-	.	ID=cds-NP_001152846.2;Parent=rna-NM_001159374.3;Dbxref=CCDS:CCDS56805.1,GeneID:16670,GenBank:NP_001152846.2,MGI:MGI:1309995;Name=NP_001152846.2;gbkey=CDS;gene=Krt32;product=keratin%2C type I cuticular Ha2;protein_id=NP_001152846.2;tag=RefSeq Select;extra_copy_number=0
CM058251.1	Liftoff	CDS	97780471	97780553	.	-	.	ID=cds-NP_001152846.2;Parent=rna-NM_001159374.3;Dbxref=CCDS:CCDS56805.1,GeneID:16670,GenBank:NP_001152846.2,MGI:MGI:1309995;Name=NP_001152846.2;gbkey=CDS;gene=Krt32;product=keratin%2C type I cuticular Ha2;protein_id=NP_001152846.2;tag=RefSeq Select;extra_copy_number=0
CM058251.1	Liftoff	CDS	97781539	97782021	.	-	.	ID=cds-NP_001152846.2;Parent=rna-NM_001159374.3;Dbxref=CCDS:CCDS56805.1,GeneID:16670,GenBank:NP_001152846.2,MGI:MGI:1309995;Name=NP_001152846.2;gbkey=CDS;gene=Krt32;product=keratin%2C type I cuticular Ha2;protein_id=NP_001152846.2;tag=RefSeq Select;extra_copy_number=0
CM058251.1	Liftoff	gene	97785987	97790021	.	-	.	ID=gene-Krt35;Dbxref=GeneID:53617,MGI:MGI:1858899;Name=Krt35;description=keratin 35;gbkey=Gene;gene=Krt35;gene_biotype=protein_coding;gene_synonym=Ha5,Krt1-24,Krtha5;coverage=1.0;sequence_ID=1.0;valid_ORFs=1;extra_copy_number=0;copy_num_ID=gene-Krt35_0
CM058251.1	Liftoff	mRNA	97785987	97790021	.	-	.	ID=rna-NM_016880.2;Parent=gene-Krt35;Dbxref=GeneID:53617,GenBank:NM_016880.2,MGI:MGI:1858899;Name=NM_016880.2;gbkey=mRNA;gene=Krt35;product=keratin 35;tag=RefSeq Select;transcript_id=NM_016880.2;matches_ref_protein=True;valid_ORF=True;extra_copy_number=0
CM058251.1	Liftoff	exon	97785987	97786450	.	-	.	ID=exon-NM_016880.2-7;Parent=rna-NM_016880.2;Dbxref=GeneID:53617,GenBank:NM_016880.2,MGI:MGI:1858899;gbkey=mRNA;gene=Krt35;product=keratin 35;tag=RefSeq Select;transcript_id=NM_016880.2;extra_copy_number=0
CM058251.1	Liftoff	exon	97786748	97786968	.	-	.	ID=exon-NM_016880.2-6;Parent=rna-NM_016880.2;Dbxref=GeneID:53617,GenBank:NM_016880.2,MGI:MGI:1858899;gbkey=mRNA;gene=Krt35;product=keratin 35;tag=RefSeq Select;transcript_id=NM_016880.2;extra_copy_number=0
CM058251.1	Liftoff	exon	97787464	97787589	.	-	.	ID=exon-NM_016880.2-5;Parent=rna-NM_016880.2;Dbxref=GeneID:53617,GenBank:NM_016880.2,MGI:MGI:1858899;gbkey=mRNA;gene=Krt35;product=keratin 35;tag=RefSeq Select;transcript_id=NM_016880.2;extra_copy_number=0
CM058251.1	Liftoff	exon	97787755	97787916	.	-	.	ID=exon-NM_016880.2-4;Parent=rna-NM_016880.2;Dbxref=GeneID:53617,GenBank:NM_016880.2,MGI:MGI:1858899;gbkey=mRNA;gene=Krt35;product=keratin 35;tag=RefSeq Select;transcript_id=NM_016880.2;extra_copy_number=0
CM058251.1	Liftoff	exon	97788300	97788456	.	-	.	ID=exon-NM_016880.2-3;Parent=rna-NM_016880.2;Dbxref=GeneID:53617,GenBank:NM_016880.2,MGI:MGI:1858899;gbkey=mRNA;gene=Krt35;product=keratin 35;tag=RefSeq Select;transcript_id=NM_016880.2;extra_copy_number=0
CM058251.1	Liftoff	exon	97788650	97788732	.	-	.	ID=exon-NM_016880.2-2;Parent=rna-NM_016880.2;Dbxref=GeneID:53617,GenBank:NM_016880.2,MGI:MGI:1858899;gbkey=mRNA;gene=Krt35;product=keratin 35;tag=RefSeq Select;transcript_id=NM_016880.2;extra_copy_number=0
CM058251.1	Liftoff	exon	97789513	97790021	.	-	.	ID=exon-NM_016880.2-1;Parent=rna-NM_016880.2;Dbxref=GeneID:53617,GenBank:NM_016880.2,MGI:MGI:1858899;gbkey=mRNA;gene=Krt35;product=keratin 35;tag=RefSeq Select;transcript_id=NM_016880.2;extra_copy_number=0
CM058251.1	Liftoff	CDS	97786303	97786450	.	-	.	ID=cds-NP_058576.2;Parent=rna-NM_016880.2;Dbxref=CCDS:CCDS25407.2,GeneID:53617,GenBank:NP_058576.2,MGI:MGI:1858899;Name=NP_058576.2;gbkey=CDS;gene=Krt35;product=keratin%2C type I cuticular Ha5;protein_id=NP_058576.2;tag=RefSeq Select;extra_copy_number=0
CM058251.1	Liftoff	CDS	97786748	97786968	.	-	.	ID=cds-NP_058576.2;Parent=rna-NM_016880.2;Dbxref=CCDS:CCDS25407.2,GeneID:53617,GenBank:NP_058576.2,MGI:MGI:1858899;Name=NP_058576.2;gbkey=CDS;gene=Krt35;product=keratin%2C type I cuticular Ha5;protein_id=NP_058576.2;tag=RefSeq Select;extra_copy_number=0
CM058251.1	Liftoff	CDS	97787464	97787589	.	-	.	ID=cds-NP_058576.2;Parent=rna-NM_016880.2;Dbxref=CCDS:CCDS25407.2,GeneID:53617,GenBank:NP_058576.2,MGI:MGI:1858899;Name=NP_058576.2;gbkey=CDS;gene=Krt35;product=keratin%2C type I cuticular Ha5;protein_id=NP_058576.2;tag=RefSeq Select;extra_copy_number=0
CM058251.1	Liftoff	CDS	97787755	97787916	.	-	.	ID=cds-NP_058576.2;Parent=rna-NM_016880.2;Dbxref=CCDS:CCDS25407.2,GeneID:53617,GenBank:NP_058576.2,MGI:MGI:1858899;Name=NP_058576.2;gbkey=CDS;gene=Krt35;product=keratin%2C type I cuticular Ha5;protein_id=NP_058576.2;tag=RefSeq Select;extra_copy_number=0
CM058251.1	Liftoff	CDS	97788300	97788456	.	-	.	ID=cds-NP_058576.2;Parent=rna-NM_016880.2;Dbxref=CCDS:CCDS25407.2,GeneID:53617,GenBank:NP_058576.2,MGI:MGI:1858899;Name=NP_058576.2;gbkey=CDS;gene=Krt35;product=keratin%2C type I cuticular Ha5;protein_id=NP_058576.2;tag=RefSeq Select;extra_copy_number=0
CM058251.1	Liftoff	CDS	97788650	97788732	.	-	.	ID=cds-NP_058576.2;Parent=rna-NM_016880.2;Dbxref=CCDS:CCDS25407.2,GeneID:53617,GenBank:NP_058576.2,MGI:MGI:1858899;Name=NP_058576.2;gbkey=CDS;gene=Krt35;product=keratin%2C type I cuticular Ha5;protein_id=NP_058576.2;tag=RefSeq Select;extra_copy_number=0
CM058251.1	Liftoff	CDS	97789513	97789983	.	-	.	ID=cds-NP_058576.2;Parent=rna-NM_016880.2;Dbxref=CCDS:CCDS25407.2,GeneID:53617,GenBank:NP_058576.2,MGI:MGI:1858899;Name=NP_058576.2;gbkey=CDS;gene=Krt35;product=keratin%2C type I cuticular Ha5;protein_id=NP_058576.2;tag=RefSeq Select;extra_copy_number=0
CM058251.1	Liftoff	gene	97795809	97803272	.	-	.	ID=gene-Krt36;Dbxref=GeneID:16673,MGI:MGI:109364;Name=Krt36;description=keratin 36;gbkey=Gene;gene=Krt36;gene_biotype=protein_coding;gene_synonym=HRa-1,K36,Krt1-22,Krt1-5,MHRa-1;coverage=1.0;sequence_ID=1.0;valid_ORFs=2;extra_copy_number=0;copy_num_ID=gene-Krt36_0
CM058251.1	Liftoff	mRNA	97795809	97799423	.	-	.	ID=rna-NM_001174099.1;Parent=gene-Krt36;Dbxref=GeneID:16673,GenBank:NM_001174099.1,MGI:MGI:109364;Name=NM_001174099.1;gbkey=mRNA;gene=Krt36;product=keratin 36;tag=RefSeq Select;transcript_id=NM_001174099.1;matches_ref_protein=True;valid_ORF=True;extra_copy_number=0
CM058251.1	Liftoff	exon	97795809	97796236	.	-	.	ID=exon-NM_001174099.1-7;Parent=rna-NM_001174099.1;Dbxref=GeneID:16673,GenBank:NM_001174099.1,MGI:MGI:109364;gbkey=mRNA;gene=Krt36;product=keratin 36;tag=RefSeq Select;transcript_id=NM_001174099.1;extra_copy_number=0
CM058251.1	Liftoff	exon	97796600	97796820	.	-	.	ID=exon-NM_001174099.1-6;Parent=rna-NM_001174099.1;Dbxref=GeneID:16673,GenBank:NM_001174099.1,MGI:MGI:109364;gbkey=mRNA;gene=Krt36;product=keratin 36;tag=RefSeq Select;transcript_id=NM_001174099.1;extra_copy_number=0
CM058251.1	Liftoff	exon	97796968	97797093	.	-	.	ID=exon-NM_001174099.1-5;Parent=rna-NM_001174099.1;Dbxref=GeneID:16673,GenBank:NM_001174099.1,MGI:MGI:109364;gbkey=mRNA;gene=Krt36;product=keratin 36;tag=RefSeq Select;transcript_id=NM_001174099.1;extra_copy_number=0
CM058251.1	Liftoff	exon	97797186	97797347	.	-	.	ID=exon-NM_001174099.1-4;Parent=rna-NM_001174099.1;Dbxref=GeneID:16673,GenBank:NM_001174099.1,MGI:MGI:109364;gbkey=mRNA;gene=Krt36;product=keratin 36;tag=RefSeq Select;transcript_id=NM_001174099.1;extra_copy_number=0
CM058251.1	Liftoff	exon	97797843	97797999	.	-	.	ID=exon-NM_001174099.1-3;Parent=rna-NM_001174099.1;Dbxref=GeneID:16673,GenBank:NM_001174099.1,MGI:MGI:109364;gbkey=mRNA;gene=Krt36;product=keratin 36;tag=RefSeq Select;transcript_id=NM_001174099.1;extra_copy_number=0
CM058251.1	Liftoff	exon	97798226	97798308	.	-	.	ID=exon-NM_001174099.1-2;Parent=rna-NM_001174099.1;Dbxref=GeneID:16673,GenBank:NM_001174099.1,MGI:MGI:109364;gbkey=mRNA;gene=Krt36;product=keratin 36;tag=RefSeq Select;transcript_id=NM_001174099.1;extra_copy_number=0
CM058251.1	Liftoff	exon	97798935	97799423	.	-	.	ID=exon-NM_001174099.1-1;Parent=rna-NM_001174099.1;Dbxref=GeneID:16673,GenBank:NM_001174099.1,MGI:MGI:109364;gbkey=mRNA;gene=Krt36;product=keratin 36;tag=RefSeq Select;transcript_id=NM_001174099.1;extra_copy_number=0
CM058251.1	Liftoff	CDS	97796023	97796236	.	-	.	ID=cds-NP_001167570.1;Parent=rna-NM_001174099.1;Dbxref=CCDS:CCDS48929.1,GeneID:16673,GenBank:NP_001167570.1,MGI:MGI:109364;Name=NP_001167570.1;gbkey=CDS;gene=Krt36;product=keratin%2C type I cuticular Ha6;protein_id=NP_001167570.1;tag=RefSeq Select;extra_copy_number=0
CM058251.1	Liftoff	CDS	97796600	97796820	.	-	.	ID=cds-NP_001167570.1;Parent=rna-NM_001174099.1;Dbxref=CCDS:CCDS48929.1,GeneID:16673,GenBank:NP_001167570.1,MGI:MGI:109364;Name=NP_001167570.1;gbkey=CDS;gene=Krt36;product=keratin%2C type I cuticular Ha6;protein_id=NP_001167570.1;tag=RefSeq Select;extra_copy_number=0
CM058251.1	Liftoff	CDS	97796968	97797093	.	-	.	ID=cds-NP_001167570.1;Parent=rna-NM_001174099.1;Dbxref=CCDS:CCDS48929.1,GeneID:16673,GenBank:NP_001167570.1,MGI:MGI:109364;Name=NP_001167570.1;gbkey=CDS;gene=Krt36;product=keratin%2C type I cuticular Ha6;protein_id=NP_001167570.1;tag=RefSeq Select;extra_copy_number=0
CM058251.1	Liftoff	CDS	97797186	97797347	.	-	.	ID=cds-NP_001167570.1;Parent=rna-NM_001174099.1;Dbxref=CCDS:CCDS48929.1,GeneID:16673,GenBank:NP_001167570.1,MGI:MGI:109364;Name=NP_001167570.1;gbkey=CDS;gene=Krt36;product=keratin%2C type I cuticular Ha6;protein_id=NP_001167570.1;tag=RefSeq Select;extra_copy_number=0
CM058251.1	Liftoff	CDS	97797843	97797999	.	-	.	ID=cds-NP_001167570.1;Parent=rna-NM_001174099.1;Dbxref=CCDS:CCDS48929.1,GeneID:16673,GenBank:NP_001167570.1,MGI:MGI:109364;Name=NP_001167570.1;gbkey=CDS;gene=Krt36;product=keratin%2C type I cuticular Ha6;protein_id=NP_001167570.1;tag=RefSeq Select;extra_copy_number=0
CM058251.1	Liftoff	CDS	97798226	97798308	.	-	.	ID=cds-NP_001167570.1;Parent=rna-NM_001174099.1;Dbxref=CCDS:CCDS48929.1,GeneID:16673,GenBank:NP_001167570.1,MGI:MGI:109364;Name=NP_001167570.1;gbkey=CDS;gene=Krt36;product=keratin%2C type I cuticular Ha6;protein_id=NP_001167570.1;tag=RefSeq Select;extra_copy_number=0
CM058251.1	Liftoff	CDS	97798935	97799393	.	-	.	ID=cds-NP_001167570.1;Parent=rna-NM_001174099.1;Dbxref=CCDS:CCDS48929.1,GeneID:16673,GenBank:NP_001167570.1,MGI:MGI:109364;Name=NP_001167570.1;gbkey=CDS;gene=Krt36;product=keratin%2C type I cuticular Ha6;protein_id=NP_001167570.1;tag=RefSeq Select;extra_copy_number=0
CM058251.1	Liftoff	mRNA	97795809	97803272	.	-	.	ID=rna-XM_017314302.2;Parent=gene-Krt36;Dbxref=GeneID:16673,GenBank:XM_017314302.2,MGI:MGI:109364;Name=XM_017314302.2;gbkey=mRNA;gene=Krt36;model_evidence=Supporting evidence includes similarity to: 1 mRNA%2C 7 ESTs%2C 110 Proteins%2C and 100%25 coverage of the annotated genomic feature by RNAseq alignments%2C including 6 samples with support for all annotated introns;product=keratin 36%2C transcript variant X1;transcript_id=XM_017314302.2;matches_ref_protein=True;valid_ORF=True;extra_copy_number=0
CM058251.1	Liftoff	exon	97795809	97796236	.	-	.	ID=exon-XM_017314302.2-9;Parent=rna-XM_017314302.2;Dbxref=GeneID:16673,GenBank:XM_017314302.2,MGI:MGI:109364;gbkey=mRNA;gene=Krt36;product=keratin 36%2C transcript variant X1;transcript_id=XM_017314302.2;extra_copy_number=0
CM058251.1	Liftoff	exon	97796600	97796820	.	-	.	ID=exon-XM_017314302.2-8;Parent=rna-XM_017314302.2;Dbxref=GeneID:16673,GenBank:XM_017314302.2,MGI:MGI:109364;gbkey=mRNA;gene=Krt36;product=keratin 36%2C transcript variant X1;transcript_id=XM_017314302.2;extra_copy_number=0
CM058251.1	Liftoff	exon	97796968	97797093	.	-	.	ID=exon-XM_017314302.2-7;Parent=rna-XM_017314302.2;Dbxref=GeneID:16673,GenBank:XM_017314302.2,MGI:MGI:109364;gbkey=mRNA;gene=Krt36;product=keratin 36%2C transcript variant X1;transcript_id=XM_017314302.2;extra_copy_number=0
CM058251.1	Liftoff	exon	97797186	97797347	.	-	.	ID=exon-XM_017314302.2-6;Parent=rna-XM_017314302.2;Dbxref=GeneID:16673,GenBank:XM_017314302.2,MGI:MGI:109364;gbkey=mRNA;gene=Krt36;product=keratin 36%2C transcript variant X1;transcript_id=XM_017314302.2;extra_copy_number=0
CM058251.1	Liftoff	exon	97797843	97797999	.	-	.	ID=exon-XM_017314302.2-5;Parent=rna-XM_017314302.2;Dbxref=GeneID:16673,GenBank:XM_017314302.2,MGI:MGI:109364;gbkey=mRNA;gene=Krt36;product=keratin 36%2C transcript variant X1;transcript_id=XM_017314302.2;extra_copy_number=0
CM058251.1	Liftoff	exon	97798226	97798308	.	-	.	ID=exon-XM_017314302.2-4;Parent=rna-XM_017314302.2;Dbxref=GeneID:16673,GenBank:XM_017314302.2,MGI:MGI:109364;gbkey=mRNA;gene=Krt36;product=keratin 36%2C transcript variant X1;transcript_id=XM_017314302.2;extra_copy_number=0
CM058251.1	Liftoff	exon	97798935	97799588	.	-	.	ID=exon-XM_017314302.2-3;Parent=rna-XM_017314302.2;Dbxref=GeneID:16673,GenBank:XM_017314302.2,MGI:MGI:109364;gbkey=mRNA;gene=Krt36;product=keratin 36%2C transcript variant X1;transcript_id=XM_017314302.2;extra_copy_number=0
CM058251.1	Liftoff	exon	97802826	97802938	.	-	.	ID=exon-XM_017314302.2-2;Parent=rna-XM_017314302.2;Dbxref=GeneID:16673,GenBank:XM_017314302.2,MGI:MGI:109364;gbkey=mRNA;gene=Krt36;product=keratin 36%2C transcript variant X1;transcript_id=XM_017314302.2;extra_copy_number=0
CM058251.1	Liftoff	exon	97803050	97803272	.	-	.	ID=exon-XM_017314302.2-1;Parent=rna-XM_017314302.2;Dbxref=GeneID:16673,GenBank:XM_017314302.2,MGI:MGI:109364;gbkey=mRNA;gene=Krt36;product=keratin 36%2C transcript variant X1;transcript_id=XM_017314302.2;extra_copy_number=0
CM058251.1	Liftoff	CDS	97796023	97796236	.	-	.	ID=cds-XP_017169791.1;Parent=rna-XM_017314302.2;Dbxref=GeneID:16673,GenBank:XP_017169791.1,MGI:MGI:109364;Name=XP_017169791.1;gbkey=CDS;gene=Krt36;product=keratin%2C type I cuticular Ha6 isoform X1;protein_id=XP_017169791.1;extra_copy_number=0
CM058251.1	Liftoff	CDS	97796600	97796820	.	-	.	ID=cds-XP_017169791.1;Parent=rna-XM_017314302.2;Dbxref=GeneID:16673,GenBank:XP_017169791.1,MGI:MGI:109364;Name=XP_017169791.1;gbkey=CDS;gene=Krt36;product=keratin%2C type I cuticular Ha6 isoform X1;protein_id=XP_017169791.1;extra_copy_number=0
CM058251.1	Liftoff	CDS	97796968	97797093	.	-	.	ID=cds-XP_017169791.1;Parent=rna-XM_017314302.2;Dbxref=GeneID:16673,GenBank:XP_017169791.1,MGI:MGI:109364;Name=XP_017169791.1;gbkey=CDS;gene=Krt36;product=keratin%2C type I cuticular Ha6 isoform X1;protein_id=XP_017169791.1;extra_copy_number=0
CM058251.1	Liftoff	CDS	97797186	97797347	.	-	.	ID=cds-XP_017169791.1;Parent=rna-XM_017314302.2;Dbxref=GeneID:16673,GenBank:XP_017169791.1,MGI:MGI:109364;Name=XP_017169791.1;gbkey=CDS;gene=Krt36;product=keratin%2C type I cuticular Ha6 isoform X1;protein_id=XP_017169791.1;extra_copy_number=0
CM058251.1	Liftoff	CDS	97797843	97797999	.	-	.	ID=cds-XP_017169791.1;Parent=rna-XM_017314302.2;Dbxref=GeneID:16673,GenBank:XP_017169791.1,MGI:MGI:109364;Name=XP_017169791.1;gbkey=CDS;gene=Krt36;product=keratin%2C type I cuticular Ha6 isoform X1;protein_id=XP_017169791.1;extra_copy_number=0
CM058251.1	Liftoff	CDS	97798226	97798308	.	-	.	ID=cds-XP_017169791.1;Parent=rna-XM_017314302.2;Dbxref=GeneID:16673,GenBank:XP_017169791.1,MGI:MGI:109364;Name=XP_017169791.1;gbkey=CDS;gene=Krt36;product=keratin%2C type I cuticular Ha6 isoform X1;protein_id=XP_017169791.1;extra_copy_number=0
CM058251.1	Liftoff	CDS	97798935	97799393	.	-	.	ID=cds-XP_017169791.1;Parent=rna-XM_017314302.2;Dbxref=GeneID:16673,GenBank:XP_017169791.1,MGI:MGI:109364;Name=XP_017169791.1;gbkey=CDS;gene=Krt36;product=keratin%2C type I cuticular Ha6 isoform X1;protein_id=XP_017169791.1;extra_copy_number=0
CM058251.1	Liftoff	gene	97811123	97815362	.	-	.	ID=gene-Krt13;Dbxref=GeneID:16663,MGI:MGI:101925;Name=Krt13;description=keratin 13;gbkey=Gene;gene=Krt13;gene_biotype=protein_coding;gene_synonym=CK13,K13,Krt-1.13,Krt1-13;coverage=1.0;sequence_ID=1.0;valid_ORFs=2;extra_copy_number=0;copy_num_ID=gene-Krt13_0
CM058251.1	Liftoff	mRNA	97811123	97814373	.	-	.	ID=rna-NM_001313949.1;Parent=gene-Krt13;Dbxref=GeneID:16663,GenBank:NM_001313949.1,MGI:MGI:101925;Name=NM_001313949.1;gbkey=mRNA;gene=Krt13;product=keratin 13%2C transcript variant 2;transcript_id=NM_001313949.1;matches_ref_protein=True;valid_ORF=True;extra_copy_number=0
CM058251.1	Liftoff	exon	97811123	97811462	.	-	.	ID=exon-NM_001313949.1-8;Parent=rna-NM_001313949.1;Dbxref=GeneID:16663,GenBank:NM_001313949.1,MGI:MGI:101925;gbkey=mRNA;gene=Krt13;product=keratin 13%2C transcript variant 2;transcript_id=NM_001313949.1;extra_copy_number=0
CM058251.1	Liftoff	exon	97811779	97811801	.	-	.	ID=exon-NM_001313949.1-7;Parent=rna-NM_001313949.1;Dbxref=GeneID:16663,GenBank:NM_001313949.1,MGI:MGI:101925;gbkey=mRNA;gene=Krt13;product=keratin 13%2C transcript variant 2;transcript_id=NM_001313949.1;extra_copy_number=0
CM058251.1	Liftoff	exon	97812529	97812749	.	-	.	ID=exon-NM_001313949.1-6;Parent=rna-NM_001313949.1;Dbxref=GeneID:16663,GenBank:NM_001313949.1,MGI:MGI:101925;gbkey=mRNA;gene=Krt13;product=keratin 13%2C transcript variant 2;transcript_id=NM_001313949.1;extra_copy_number=0
CM058251.1	Liftoff	exon	97812840	97812965	.	-	.	ID=exon-NM_001313949.1-5;Parent=rna-NM_001313949.1;Dbxref=GeneID:16663,GenBank:NM_001313949.1,MGI:MGI:101925;gbkey=mRNA;gene=Krt13;product=keratin 13%2C transcript variant 2;transcript_id=NM_001313949.1;extra_copy_number=0
CM058251.1	Liftoff	exon	97813077	97813238	.	-	.	ID=exon-NM_001313949.1-4;Parent=rna-NM_001313949.1;Dbxref=GeneID:16663,GenBank:NM_001313949.1,MGI:MGI:101925;gbkey=mRNA;gene=Krt13;product=keratin 13%2C transcript variant 2;transcript_id=NM_001313949.1;extra_copy_number=0
CM058251.1	Liftoff	exon	97813418	97813574	.	-	.	ID=exon-NM_001313949.1-3;Parent=rna-NM_001313949.1;Dbxref=GeneID:16663,GenBank:NM_001313949.1,MGI:MGI:101925;gbkey=mRNA;gene=Krt13;product=keratin 13%2C transcript variant 2;transcript_id=NM_001313949.1;extra_copy_number=0
CM058251.1	Liftoff	exon	97813769	97813851	.	-	.	ID=exon-NM_001313949.1-2;Parent=rna-NM_001313949.1;Dbxref=GeneID:16663,GenBank:NM_001313949.1,MGI:MGI:101925;gbkey=mRNA;gene=Krt13;product=keratin 13%2C transcript variant 2;transcript_id=NM_001313949.1;extra_copy_number=0
CM058251.1	Liftoff	exon	97814289	97814373	.	-	.	ID=exon-NM_001313949.1-1;Parent=rna-NM_001313949.1;Dbxref=GeneID:16663,GenBank:NM_001313949.1,MGI:MGI:101925;gbkey=mRNA;gene=Krt13;product=keratin 13%2C transcript variant 2;transcript_id=NM_001313949.1;extra_copy_number=0
CM058251.1	Liftoff	CDS	97811392	97811462	.	-	.	ID=cds-NP_001300878.1;Parent=rna-NM_001313949.1;Dbxref=GeneID:16663,GenBank:NP_001300878.1,MGI:MGI:101925;Name=NP_001300878.1;Note=isoform 2 is encoded by transcript variant 2;gbkey=CDS;gene=Krt13;product=keratin%2C type I cytoskeletal 13 isoform 2;protein_id=NP_001300878.1;extra_copy_number=0
CM058251.1	Liftoff	CDS	97811779	97811801	.	-	.	ID=cds-NP_001300878.1;Parent=rna-NM_001313949.1;Dbxref=GeneID:16663,GenBank:NP_001300878.1,MGI:MGI:101925;Name=NP_001300878.1;Note=isoform 2 is encoded by transcript variant 2;gbkey=CDS;gene=Krt13;product=keratin%2C type I cytoskeletal 13 isoform 2;protein_id=NP_001300878.1;extra_copy_number=0
CM058251.1	Liftoff	CDS	97812529	97812749	.	-	.	ID=cds-NP_001300878.1;Parent=rna-NM_001313949.1;Dbxref=GeneID:16663,GenBank:NP_001300878.1,MGI:MGI:101925;Name=NP_001300878.1;Note=isoform 2 is encoded by transcript variant 2;gbkey=CDS;gene=Krt13;product=keratin%2C type I cytoskeletal 13 isoform 2;protein_id=NP_001300878.1;extra_copy_number=0
CM058251.1	Liftoff	CDS	97812840	97812965	.	-	.	ID=cds-NP_001300878.1;Parent=rna-NM_001313949.1;Dbxref=GeneID:16663,GenBank:NP_001300878.1,MGI:MGI:101925;Name=NP_001300878.1;Note=isoform 2 is encoded by transcript variant 2;gbkey=CDS;gene=Krt13;product=keratin%2C type I cytoskeletal 13 isoform 2;protein_id=NP_001300878.1;extra_copy_number=0
CM058251.1	Liftoff	CDS	97813077	97813238	.	-	.	ID=cds-NP_001300878.1;Parent=rna-NM_001313949.1;Dbxref=GeneID:16663,GenBank:NP_001300878.1,MGI:MGI:101925;Name=NP_001300878.1;Note=isoform 2 is encoded by transcript variant 2;gbkey=CDS;gene=Krt13;product=keratin%2C type I cytoskeletal 13 isoform 2;protein_id=NP_001300878.1;extra_copy_number=0
CM058251.1	Liftoff	CDS	97813418	97813474	.	-	.	ID=cds-NP_001300878.1;Parent=rna-NM_001313949.1;Dbxref=GeneID:16663,GenBank:NP_001300878.1,MGI:MGI:101925;Name=NP_001300878.1;Note=isoform 2 is encoded by transcript variant 2;gbkey=CDS;gene=Krt13;product=keratin%2C type I cytoskeletal 13 isoform 2;protein_id=NP_001300878.1;extra_copy_number=0
CM058251.1	Liftoff	mRNA	97811123	97815362	.	-	.	ID=rna-NM_010662.2;Parent=gene-Krt13;Dbxref=GeneID:16663,GenBank:NM_010662.2,MGI:MGI:101925;Name=NM_010662.2;gbkey=mRNA;gene=Krt13;product=keratin 13%2C transcript variant 1;tag=RefSeq Select;transcript_id=NM_010662.2;matches_ref_protein=True;valid_ORF=True;extra_copy_number=0
CM058251.1	Liftoff	exon	97811123	97811462	.	-	.	ID=exon-NM_010662.2-8;Parent=rna-NM_010662.2;Dbxref=GeneID:16663,GenBank:NM_010662.2,MGI:MGI:101925;gbkey=mRNA;gene=Krt13;product=keratin 13%2C transcript variant 1;tag=RefSeq Select;transcript_id=NM_010662.2;extra_copy_number=0
CM058251.1	Liftoff	exon	97811779	97811801	.	-	.	ID=exon-NM_010662.2-7;Parent=rna-NM_010662.2;Dbxref=GeneID:16663,GenBank:NM_010662.2,MGI:MGI:101925;gbkey=mRNA;gene=Krt13;product=keratin 13%2C transcript variant 1;tag=RefSeq Select;transcript_id=NM_010662.2;extra_copy_number=0
CM058251.1	Liftoff	exon	97812529	97812749	.	-	.	ID=exon-NM_010662.2-6;Parent=rna-NM_010662.2;Dbxref=GeneID:16663,GenBank:NM_010662.2,MGI:MGI:101925;gbkey=mRNA;gene=Krt13;product=keratin 13%2C transcript variant 1;tag=RefSeq Select;transcript_id=NM_010662.2;extra_copy_number=0
CM058251.1	Liftoff	exon	97812840	97812965	.	-	.	ID=exon-NM_010662.2-5;Parent=rna-NM_010662.2;Dbxref=GeneID:16663,GenBank:NM_010662.2,MGI:MGI:101925;gbkey=mRNA;gene=Krt13;product=keratin 13%2C transcript variant 1;tag=RefSeq Select;transcript_id=NM_010662.2;extra_copy_number=0
CM058251.1	Liftoff	exon	97813077	97813238	.	-	.	ID=exon-NM_010662.2-4;Parent=rna-NM_010662.2;Dbxref=GeneID:16663,GenBank:NM_010662.2,MGI:MGI:101925;gbkey=mRNA;gene=Krt13;product=keratin 13%2C transcript variant 1;tag=RefSeq Select;transcript_id=NM_010662.2;extra_copy_number=0
CM058251.1	Liftoff	exon	97813418	97813574	.	-	.	ID=exon-NM_010662.2-3;Parent=rna-NM_010662.2;Dbxref=GeneID:16663,GenBank:NM_010662.2,MGI:MGI:101925;gbkey=mRNA;gene=Krt13;product=keratin 13%2C transcript variant 1;tag=RefSeq Select;transcript_id=NM_010662.2;extra_copy_number=0
CM058251.1	Liftoff	exon	97813769	97813851	.	-	.	ID=exon-NM_010662.2-2;Parent=rna-NM_010662.2;Dbxref=GeneID:16663,GenBank:NM_010662.2,MGI:MGI:101925;gbkey=mRNA;gene=Krt13;product=keratin 13%2C transcript variant 1;tag=RefSeq Select;transcript_id=NM_010662.2;extra_copy_number=0
CM058251.1	Liftoff	exon	97814821	97815362	.	-	.	ID=exon-NM_010662.2-1;Parent=rna-NM_010662.2;Dbxref=GeneID:16663,GenBank:NM_010662.2,MGI:MGI:101925;gbkey=mRNA;gene=Krt13;product=keratin 13%2C transcript variant 1;tag=RefSeq Select;transcript_id=NM_010662.2;extra_copy_number=0
CM058251.1	Liftoff	CDS	97811392	97811462	.	-	.	ID=cds-NP_034792.1;Parent=rna-NM_010662.2;Dbxref=CCDS:CCDS25409.1,GeneID:16663,GenBank:NP_034792.1,MGI:MGI:101925;Name=NP_034792.1;Note=isoform 1 is encoded by transcript variant 1;gbkey=CDS;gene=Krt13;product=keratin%2C type I cytoskeletal 13 isoform 1;protein_id=NP_034792.1;tag=RefSeq Select;extra_copy_number=0
CM058251.1	Liftoff	CDS	97811779	97811801	.	-	.	ID=cds-NP_034792.1;Parent=rna-NM_010662.2;Dbxref=CCDS:CCDS25409.1,GeneID:16663,GenBank:NP_034792.1,MGI:MGI:101925;Name=NP_034792.1;Note=isoform 1 is encoded by transcript variant 1;gbkey=CDS;gene=Krt13;product=keratin%2C type I cytoskeletal 13 isoform 1;protein_id=NP_034792.1;tag=RefSeq Select;extra_copy_number=0
CM058251.1	Liftoff	CDS	97812529	97812749	.	-	.	ID=cds-NP_034792.1;Parent=rna-NM_010662.2;Dbxref=CCDS:CCDS25409.1,GeneID:16663,GenBank:NP_034792.1,MGI:MGI:101925;Name=NP_034792.1;Note=isoform 1 is encoded by transcript variant 1;gbkey=CDS;gene=Krt13;product=keratin%2C type I cytoskeletal 13 isoform 1;protein_id=NP_034792.1;tag=RefSeq Select;extra_copy_number=0
CM058251.1	Liftoff	CDS	97812840	97812965	.	-	.	ID=cds-NP_034792.1;Parent=rna-NM_010662.2;Dbxref=CCDS:CCDS25409.1,GeneID:16663,GenBank:NP_034792.1,MGI:MGI:101925;Name=NP_034792.1;Note=isoform 1 is encoded by transcript variant 1;gbkey=CDS;gene=Krt13;product=keratin%2C type I cytoskeletal 13 isoform 1;protein_id=NP_034792.1;tag=RefSeq Select;extra_copy_number=0
CM058251.1	Liftoff	CDS	97813077	97813238	.	-	.	ID=cds-NP_034792.1;Parent=rna-NM_010662.2;Dbxref=CCDS:CCDS25409.1,GeneID:16663,GenBank:NP_034792.1,MGI:MGI:101925;Name=NP_034792.1;Note=isoform 1 is encoded by transcript variant 1;gbkey=CDS;gene=Krt13;product=keratin%2C type I cytoskeletal 13 isoform 1;protein_id=NP_034792.1;tag=RefSeq Select;extra_copy_number=0
CM058251.1	Liftoff	CDS	97813418	97813574	.	-	.	ID=cds-NP_034792.1;Parent=rna-NM_010662.2;Dbxref=CCDS:CCDS25409.1,GeneID:16663,GenBank:NP_034792.1,MGI:MGI:101925;Name=NP_034792.1;Note=isoform 1 is encoded by transcript variant 1;gbkey=CDS;gene=Krt13;product=keratin%2C type I cytoskeletal 13 isoform 1;protein_id=NP_034792.1;tag=RefSeq Select;extra_copy_number=0
CM058251.1	Liftoff	CDS	97813769	97813851	.	-	.	ID=cds-NP_034792.1;Parent=rna-NM_010662.2;Dbxref=CCDS:CCDS25409.1,GeneID:16663,GenBank:NP_034792.1,MGI:MGI:101925;Name=NP_034792.1;Note=isoform 1 is encoded by transcript variant 1;gbkey=CDS;gene=Krt13;product=keratin%2C type I cytoskeletal 13 isoform 1;protein_id=NP_034792.1;tag=RefSeq Select;extra_copy_number=0
CM058251.1	Liftoff	CDS	97814821	97815291	.	-	.	ID=cds-NP_034792.1;Parent=rna-NM_010662.2;Dbxref=CCDS:CCDS25409.1,GeneID:16663,GenBank:NP_034792.1,MGI:MGI:101925;Name=NP_034792.1;Note=isoform 1 is encoded by transcript variant 1;gbkey=CDS;gene=Krt13;product=keratin%2C type I cytoskeletal 13 isoform 1;protein_id=NP_034792.1;tag=RefSeq Select;extra_copy_number=0
CM058251.1	Liftoff	gene	97825557	97829747	.	-	.	ID=gene-Krt15;Dbxref=GeneID:16665,MGI:MGI:96689;Name=Krt15;description=keratin 15;gbkey=Gene;gene=Krt15;gene_biotype=protein_coding;gene_synonym=K15,Krt1-15;coverage=1.0;sequence_ID=1.0;valid_ORFs=1;extra_copy_number=0;copy_num_ID=gene-Krt15_0
CM058251.1	Liftoff	mRNA	97825557	97829747	.	-	.	ID=rna-NM_008469.2;Parent=gene-Krt15;Dbxref=GeneID:16665,GenBank:NM_008469.2,MGI:MGI:96689;Name=NM_008469.2;gbkey=mRNA;gene=Krt15;product=keratin 15;tag=RefSeq Select;transcript_id=NM_008469.2;matches_ref_protein=True;valid_ORF=True;extra_copy_number=0
CM058251.1	Liftoff	exon	97825557	97825933	.	-	.	ID=exon-NM_008469.2-8;Parent=rna-NM_008469.2;Dbxref=GeneID:16665,GenBank:NM_008469.2,MGI:MGI:96689;gbkey=mRNA;gene=Krt15;product=keratin 15;tag=RefSeq Select;transcript_id=NM_008469.2;extra_copy_number=0
CM058251.1	Liftoff	exon	97826396	97826421	.	-	.	ID=exon-NM_008469.2-7;Parent=rna-NM_008469.2;Dbxref=GeneID:16665,GenBank:NM_008469.2,MGI:MGI:96689;gbkey=mRNA;gene=Krt15;product=keratin 15;tag=RefSeq Select;transcript_id=NM_008469.2;extra_copy_number=0
CM058251.1	Liftoff	exon	97826789	97827009	.	-	.	ID=exon-NM_008469.2-6;Parent=rna-NM_008469.2;Dbxref=GeneID:16665,GenBank:NM_008469.2,MGI:MGI:96689;gbkey=mRNA;gene=Krt15;product=keratin 15;tag=RefSeq Select;transcript_id=NM_008469.2;extra_copy_number=0
CM058251.1	Liftoff	exon	97827187	97827312	.	-	.	ID=exon-NM_008469.2-5;Parent=rna-NM_008469.2;Dbxref=GeneID:16665,GenBank:NM_008469.2,MGI:MGI:96689;gbkey=mRNA;gene=Krt15;product=keratin 15;tag=RefSeq Select;transcript_id=NM_008469.2;extra_copy_number=0
CM058251.1	Liftoff	exon	97827428	97827589	.	-	.	ID=exon-NM_008469.2-4;Parent=rna-NM_008469.2;Dbxref=GeneID:16665,GenBank:NM_008469.2,MGI:MGI:96689;gbkey=mRNA;gene=Krt15;product=keratin 15;tag=RefSeq Select;transcript_id=NM_008469.2;extra_copy_number=0
CM058251.1	Liftoff	exon	97827973	97828129	.	-	.	ID=exon-NM_008469.2-3;Parent=rna-NM_008469.2;Dbxref=GeneID:16665,GenBank:NM_008469.2,MGI:MGI:96689;gbkey=mRNA;gene=Krt15;product=keratin 15;tag=RefSeq Select;transcript_id=NM_008469.2;extra_copy_number=0
CM058251.1	Liftoff	exon	97828248	97828330	.	-	.	ID=exon-NM_008469.2-2;Parent=rna-NM_008469.2;Dbxref=GeneID:16665,GenBank:NM_008469.2,MGI:MGI:96689;gbkey=mRNA;gene=Krt15;product=keratin 15;tag=RefSeq Select;transcript_id=NM_008469.2;extra_copy_number=0
CM058251.1	Liftoff	exon	97829180	97829747	.	-	.	ID=exon-NM_008469.2-1;Parent=rna-NM_008469.2;Dbxref=GeneID:16665,GenBank:NM_008469.2,MGI:MGI:96689;gbkey=mRNA;gene=Krt15;product=keratin 15;tag=RefSeq Select;transcript_id=NM_008469.2;extra_copy_number=0
CM058251.1	Liftoff	CDS	97825815	97825933	.	-	.	ID=cds-NP_032495.2;Parent=rna-NM_008469.2;Dbxref=CCDS:CCDS25410.2,GeneID:16665,GenBank:NP_032495.2,MGI:MGI:96689;Name=NP_032495.2;gbkey=CDS;gene=Krt15;product=keratin%2C type I cytoskeletal 15;protein_id=NP_032495.2;tag=RefSeq Select;extra_copy_number=0
CM058251.1	Liftoff	CDS	97826396	97826421	.	-	.	ID=cds-NP_032495.2;Parent=rna-NM_008469.2;Dbxref=CCDS:CCDS25410.2,GeneID:16665,GenBank:NP_032495.2,MGI:MGI:96689;Name=NP_032495.2;gbkey=CDS;gene=Krt15;product=keratin%2C type I cytoskeletal 15;protein_id=NP_032495.2;tag=RefSeq Select;extra_copy_number=0
CM058251.1	Liftoff	CDS	97826789	97827009	.	-	.	ID=cds-NP_032495.2;Parent=rna-NM_008469.2;Dbxref=CCDS:CCDS25410.2,GeneID:16665,GenBank:NP_032495.2,MGI:MGI:96689;Name=NP_032495.2;gbkey=CDS;gene=Krt15;product=keratin%2C type I cytoskeletal 15;protein_id=NP_032495.2;tag=RefSeq Select;extra_copy_number=0
CM058251.1	Liftoff	CDS	97827187	97827312	.	-	.	ID=cds-NP_032495.2;Parent=rna-NM_008469.2;Dbxref=CCDS:CCDS25410.2,GeneID:16665,GenBank:NP_032495.2,MGI:MGI:96689;Name=NP_032495.2;gbkey=CDS;gene=Krt15;product=keratin%2C type I cytoskeletal 15;protein_id=NP_032495.2;tag=RefSeq Select;extra_copy_number=0
CM058251.1	Liftoff	CDS	97827428	97827589	.	-	.	ID=cds-NP_032495.2;Parent=rna-NM_008469.2;Dbxref=CCDS:CCDS25410.2,GeneID:16665,GenBank:NP_032495.2,MGI:MGI:96689;Name=NP_032495.2;gbkey=CDS;gene=Krt15;product=keratin%2C type I cytoskeletal 15;protein_id=NP_032495.2;tag=RefSeq Select;extra_copy_number=0
CM058251.1	Liftoff	CDS	97827973	97828129	.	-	.	ID=cds-NP_032495.2;Parent=rna-NM_008469.2;Dbxref=CCDS:CCDS25410.2,GeneID:16665,GenBank:NP_032495.2,MGI:MGI:96689;Name=NP_032495.2;gbkey=CDS;gene=Krt15;product=keratin%2C type I cytoskeletal 15;protein_id=NP_032495.2;tag=RefSeq Select;extra_copy_number=0
CM058251.1	Liftoff	CDS	97828248	97828330	.	-	.	ID=cds-NP_032495.2;Parent=rna-NM_008469.2;Dbxref=CCDS:CCDS25410.2,GeneID:16665,GenBank:NP_032495.2,MGI:MGI:96689;Name=NP_032495.2;gbkey=CDS;gene=Krt15;product=keratin%2C type I cytoskeletal 15;protein_id=NP_032495.2;tag=RefSeq Select;extra_copy_number=0
CM058251.1	Liftoff	CDS	97829180	97829656	.	-	.	ID=cds-NP_032495.2;Parent=rna-NM_008469.2;Dbxref=CCDS:CCDS25410.2,GeneID:16665,GenBank:NP_032495.2,MGI:MGI:96689;Name=NP_032495.2;gbkey=CDS;gene=Krt15;product=keratin%2C type I cytoskeletal 15;protein_id=NP_032495.2;tag=RefSeq Select;extra_copy_number=0
CM058251.1	Liftoff	gene	97834608	97839724	.	-	.	ID=gene-Krt19;Dbxref=GeneID:16669,MGI:MGI:96693;Name=Krt19;description=keratin 19;gbkey=Gene;gene=Krt19;gene_biotype=protein_coding;gene_synonym=CK-19,EndoC,K19,Krt-1.19,Krt1-19;coverage=1.0;sequence_ID=1.0;valid_ORFs=2;extra_copy_number=0;copy_num_ID=gene-Krt19_0
CM058251.1	Liftoff	mRNA	97834608	97837497	.	-	.	ID=rna-NM_001313963.1;Parent=gene-Krt19;Dbxref=GeneID:16669,GenBank:NM_001313963.1,MGI:MGI:96693;Name=NM_001313963.1;gbkey=mRNA;gene=Krt19;product=keratin 19%2C transcript variant 2;transcript_id=NM_001313963.1;matches_ref_protein=True;valid_ORF=True;extra_copy_number=0
CM058251.1	Liftoff	exon	97834608	97834965	.	-	.	ID=exon-NM_001313963.1-6;Parent=rna-NM_001313963.1;Dbxref=GeneID:16669,GenBank:NM_001313963.1,MGI:MGI:96693;gbkey=mRNA;gene=Krt19;product=keratin 19%2C transcript variant 2;transcript_id=NM_001313963.1;extra_copy_number=0
CM058251.1	Liftoff	exon	97835078	97835203	.	-	.	ID=exon-NM_001313963.1-5;Parent=rna-NM_001313963.1;Dbxref=GeneID:16669,GenBank:NM_001313963.1,MGI:MGI:96693;gbkey=mRNA;gene=Krt19;product=keratin 19%2C transcript variant 2;transcript_id=NM_001313963.1;extra_copy_number=0
CM058251.1	Liftoff	exon	97835321	97835482	.	-	.	ID=exon-NM_001313963.1-4;Parent=rna-NM_001313963.1;Dbxref=GeneID:16669,GenBank:NM_001313963.1,MGI:MGI:96693;gbkey=mRNA;gene=Krt19;product=keratin 19%2C transcript variant 2;transcript_id=NM_001313963.1;extra_copy_number=0
CM058251.1	Liftoff	exon	97835850	97836006	.	-	.	ID=exon-NM_001313963.1-3;Parent=rna-NM_001313963.1;Dbxref=GeneID:16669,GenBank:NM_001313963.1,MGI:MGI:96693;gbkey=mRNA;gene=Krt19;product=keratin 19%2C transcript variant 2;transcript_id=NM_001313963.1;extra_copy_number=0
CM058251.1	Liftoff	exon	97836224	97836306	.	-	.	ID=exon-NM_001313963.1-2;Parent=rna-NM_001313963.1;Dbxref=GeneID:16669,GenBank:NM_001313963.1,MGI:MGI:96693;gbkey=mRNA;gene=Krt19;product=keratin 19%2C transcript variant 2;transcript_id=NM_001313963.1;extra_copy_number=0
CM058251.1	Liftoff	exon	97837464	97837497	.	-	.	ID=exon-NM_001313963.1-1;Parent=rna-NM_001313963.1;Dbxref=GeneID:16669,GenBank:NM_001313963.1,MGI:MGI:96693;gbkey=mRNA;gene=Krt19;product=keratin 19%2C transcript variant 2;transcript_id=NM_001313963.1;extra_copy_number=0
CM058251.1	Liftoff	CDS	97834711	97834965	.	-	.	ID=cds-NP_001300892.1;Parent=rna-NM_001313963.1;Dbxref=GeneID:16669,GenBank:NP_001300892.1,MGI:MGI:96693;Name=NP_001300892.1;Note=isoform 2 is encoded by transcript variant 2;gbkey=CDS;gene=Krt19;product=keratin%2C type I cytoskeletal 19 isoform 2;protein_id=NP_001300892.1;extra_copy_number=0
CM058251.1	Liftoff	CDS	97835078	97835203	.	-	.	ID=cds-NP_001300892.1;Parent=rna-NM_001313963.1;Dbxref=GeneID:16669,GenBank:NP_001300892.1,MGI:MGI:96693;Name=NP_001300892.1;Note=isoform 2 is encoded by transcript variant 2;gbkey=CDS;gene=Krt19;product=keratin%2C type I cytoskeletal 19 isoform 2;protein_id=NP_001300892.1;extra_copy_number=0
CM058251.1	Liftoff	CDS	97835321	97835482	.	-	.	ID=cds-NP_001300892.1;Parent=rna-NM_001313963.1;Dbxref=GeneID:16669,GenBank:NP_001300892.1,MGI:MGI:96693;Name=NP_001300892.1;Note=isoform 2 is encoded by transcript variant 2;gbkey=CDS;gene=Krt19;product=keratin%2C type I cytoskeletal 19 isoform 2;protein_id=NP_001300892.1;extra_copy_number=0
CM058251.1	Liftoff	CDS	97835850	97835906	.	-	.	ID=cds-NP_001300892.1;Parent=rna-NM_001313963.1;Dbxref=GeneID:16669,GenBank:NP_001300892.1,MGI:MGI:96693;Name=NP_001300892.1;Note=isoform 2 is encoded by transcript variant 2;gbkey=CDS;gene=Krt19;product=keratin%2C type I cytoskeletal 19 isoform 2;protein_id=NP_001300892.1;extra_copy_number=0
CM058251.1	Liftoff	mRNA	97834608	97839724	.	-	.	ID=rna-NM_008471.3;Parent=gene-Krt19;Dbxref=GeneID:16669,GenBank:NM_008471.3,MGI:MGI:96693;Name=NM_008471.3;gbkey=mRNA;gene=Krt19;product=keratin 19%2C transcript variant 1;tag=RefSeq Select;transcript_id=NM_008471.3;matches_ref_protein=True;valid_ORF=True;extra_copy_number=0
CM058251.1	Liftoff	exon	97834608	97834965	.	-	.	ID=exon-NM_008471.3-6;Parent=rna-NM_008471.3;Dbxref=GeneID:16669,GenBank:NM_008471.3,MGI:MGI:96693;gbkey=mRNA;gene=Krt19;product=keratin 19%2C transcript variant 1;tag=RefSeq Select;transcript_id=NM_008471.3;extra_copy_number=0
CM058251.1	Liftoff	exon	97835078	97835203	.	-	.	ID=exon-NM_008471.3-5;Parent=rna-NM_008471.3;Dbxref=GeneID:16669,GenBank:NM_008471.3,MGI:MGI:96693;gbkey=mRNA;gene=Krt19;product=keratin 19%2C transcript variant 1;tag=RefSeq Select;transcript_id=NM_008471.3;extra_copy_number=0
CM058251.1	Liftoff	exon	97835321	97835482	.	-	.	ID=exon-NM_008471.3-4;Parent=rna-NM_008471.3;Dbxref=GeneID:16669,GenBank:NM_008471.3,MGI:MGI:96693;gbkey=mRNA;gene=Krt19;product=keratin 19%2C transcript variant 1;tag=RefSeq Select;transcript_id=NM_008471.3;extra_copy_number=0
CM058251.1	Liftoff	exon	97835850	97836006	.	-	.	ID=exon-NM_008471.3-3;Parent=rna-NM_008471.3;Dbxref=GeneID:16669,GenBank:NM_008471.3,MGI:MGI:96693;gbkey=mRNA;gene=Krt19;product=keratin 19%2C transcript variant 1;tag=RefSeq Select;transcript_id=NM_008471.3;extra_copy_number=0
CM058251.1	Liftoff	exon	97836224	97836306	.	-	.	ID=exon-NM_008471.3-2;Parent=rna-NM_008471.3;Dbxref=GeneID:16669,GenBank:NM_008471.3,MGI:MGI:96693;gbkey=mRNA;gene=Krt19;product=keratin 19%2C transcript variant 1;tag=RefSeq Select;transcript_id=NM_008471.3;extra_copy_number=0
CM058251.1	Liftoff	exon	97839229	97839724	.	-	.	ID=exon-NM_008471.3-1;Parent=rna-NM_008471.3;Dbxref=GeneID:16669,GenBank:NM_008471.3,MGI:MGI:96693;gbkey=mRNA;gene=Krt19;product=keratin 19%2C transcript variant 1;tag=RefSeq Select;transcript_id=NM_008471.3;extra_copy_number=0
CM058251.1	Liftoff	CDS	97834711	97834965	.	-	.	ID=cds-NP_032497.1;Parent=rna-NM_008471.3;Dbxref=CCDS:CCDS25411.1,GeneID:16669,GenBank:NP_032497.1,MGI:MGI:96693;Name=NP_032497.1;Note=isoform 1 is encoded by transcript variant 1;gbkey=CDS;gene=Krt19;product=keratin%2C type I cytoskeletal 19 isoform 1;protein_id=NP_032497.1;tag=RefSeq Select;extra_copy_number=0
CM058251.1	Liftoff	CDS	97835078	97835203	.	-	.	ID=cds-NP_032497.1;Parent=rna-NM_008471.3;Dbxref=CCDS:CCDS25411.1,GeneID:16669,GenBank:NP_032497.1,MGI:MGI:96693;Name=NP_032497.1;Note=isoform 1 is encoded by transcript variant 1;gbkey=CDS;gene=Krt19;product=keratin%2C type I cytoskeletal 19 isoform 1;protein_id=NP_032497.1;tag=RefSeq Select;extra_copy_number=0
CM058251.1	Liftoff	CDS	97835321	97835482	.	-	.	ID=cds-NP_032497.1;Parent=rna-NM_008471.3;Dbxref=CCDS:CCDS25411.1,GeneID:16669,GenBank:NP_032497.1,MGI:MGI:96693;Name=NP_032497.1;Note=isoform 1 is encoded by transcript variant 1;gbkey=CDS;gene=Krt19;product=keratin%2C type I cytoskeletal 19 isoform 1;protein_id=NP_032497.1;tag=RefSeq Select;extra_copy_number=0
CM058251.1	Liftoff	CDS	97835850	97836006	.	-	.	ID=cds-NP_032497.1;Parent=rna-NM_008471.3;Dbxref=CCDS:CCDS25411.1,GeneID:16669,GenBank:NP_032497.1,MGI:MGI:96693;Name=NP_032497.1;Note=isoform 1 is encoded by transcript variant 1;gbkey=CDS;gene=Krt19;product=keratin%2C type I cytoskeletal 19 isoform 1;protein_id=NP_032497.1;tag=RefSeq Select;extra_copy_number=0
CM058251.1	Liftoff	CDS	97836224	97836306	.	-	.	ID=cds-NP_032497.1;Parent=rna-NM_008471.3;Dbxref=CCDS:CCDS25411.1,GeneID:16669,GenBank:NP_032497.1,MGI:MGI:96693;Name=NP_032497.1;Note=isoform 1 is encoded by transcript variant 1;gbkey=CDS;gene=Krt19;product=keratin%2C type I cytoskeletal 19 isoform 1;protein_id=NP_032497.1;tag=RefSeq Select;extra_copy_number=0
CM058251.1	Liftoff	CDS	97839229	97839657	.	-	.	ID=cds-NP_032497.1;Parent=rna-NM_008471.3;Dbxref=CCDS:CCDS25411.1,GeneID:16669,GenBank:NP_032497.1,MGI:MGI:96693;Name=NP_032497.1;Note=isoform 1 is encoded by transcript variant 1;gbkey=CDS;gene=Krt19;product=keratin%2C type I cytoskeletal 19 isoform 1;protein_id=NP_032497.1;tag=RefSeq Select;extra_copy_number=0
CM058251.1	Liftoff	gene	97860691	97875187	.	+	.	ID=gene-Gm39022;Dbxref=GeneID:105242958,MGI:MGI:5621907;Name=Gm39022;description=predicted gene%2C 39022;gbkey=Gene;gene=Gm39022;gene_biotype=lncRNA;coverage=1.0;sequence_ID=1.0;extra_copy_number=0;copy_num_ID=gene-Gm39022_0
CM058251.1	Liftoff	lnc_RNA	97860691	97872083	.	+	.	ID=rna-XR_880208.3;Parent=gene-Gm39022;Dbxref=GeneID:105242958,GenBank:XR_880208.3,MGI:MGI:5621907;Name=XR_880208.3;gbkey=ncRNA;gene=Gm39022;model_evidence=Supporting evidence includes similarity to: 100%25 coverage of the annotated genomic feature by RNAseq alignments%2C including 1 sample with support for all annotated introns;product=predicted gene%2C 39022%2C transcript variant X1;transcript_id=XR_880208.3;extra_copy_number=0
CM058251.1	Liftoff	exon	97860691	97860744	.	+	.	ID=exon-XR_880208.3-1;Parent=rna-XR_880208.3;Dbxref=GeneID:105242958,GenBank:XR_880208.3,MGI:MGI:5621907;gbkey=ncRNA;gene=Gm39022;product=predicted gene%2C 39022%2C transcript variant X1;transcript_id=XR_880208.3;extra_copy_number=0
CM058251.1	Liftoff	exon	97867893	97868018	.	+	.	ID=exon-XR_880208.3-2;Parent=rna-XR_880208.3;Dbxref=GeneID:105242958,GenBank:XR_880208.3,MGI:MGI:5621907;gbkey=ncRNA;gene=Gm39022;product=predicted gene%2C 39022%2C transcript variant X1;transcript_id=XR_880208.3;extra_copy_number=0
CM058251.1	Liftoff	exon	97868456	97868575	.	+	.	ID=exon-XR_880208.3-3;Parent=rna-XR_880208.3;Dbxref=GeneID:105242958,GenBank:XR_880208.3,MGI:MGI:5621907;gbkey=ncRNA;gene=Gm39022;product=predicted gene%2C 39022%2C transcript variant X1;transcript_id=XR_880208.3;extra_copy_number=0
CM058251.1	Liftoff	exon	97869648	97872083	.	+	.	ID=exon-XR_880208.3-4;Parent=rna-XR_880208.3;Dbxref=GeneID:105242958,GenBank:XR_880208.3,MGI:MGI:5621907;gbkey=ncRNA;gene=Gm39022;product=predicted gene%2C 39022%2C transcript variant X1;transcript_id=XR_880208.3;extra_copy_number=0
CM058251.1	Liftoff	lnc_RNA	97860691	97872083	.	+	.	ID=rna-XR_880209.3;Parent=gene-Gm39022;Dbxref=GeneID:105242958,GenBank:XR_880209.3,MGI:MGI:5621907;Name=XR_880209.3;gbkey=ncRNA;gene=Gm39022;model_evidence=Supporting evidence includes similarity to: 100%25 coverage of the annotated genomic feature by RNAseq alignments;product=predicted gene%2C 39022%2C transcript variant X2;transcript_id=XR_880209.3;extra_copy_number=0
CM058251.1	Liftoff	exon	97860691	97860744	.	+	.	ID=exon-XR_880209.3-1;Parent=rna-XR_880209.3;Dbxref=GeneID:105242958,GenBank:XR_880209.3,MGI:MGI:5621907;gbkey=ncRNA;gene=Gm39022;product=predicted gene%2C 39022%2C transcript variant X2;transcript_id=XR_880209.3;extra_copy_number=0
CM058251.1	Liftoff	exon	97867893	97868018	.	+	.	ID=exon-XR_880209.3-2;Parent=rna-XR_880209.3;Dbxref=GeneID:105242958,GenBank:XR_880209.3,MGI:MGI:5621907;gbkey=ncRNA;gene=Gm39022;product=predicted gene%2C 39022%2C transcript variant X2;transcript_id=XR_880209.3;extra_copy_number=0
CM058251.1	Liftoff	exon	97868456	97868575	.	+	.	ID=exon-XR_880209.3-3;Parent=rna-XR_880209.3;Dbxref=GeneID:105242958,GenBank:XR_880209.3,MGI:MGI:5621907;gbkey=ncRNA;gene=Gm39022;product=predicted gene%2C 39022%2C transcript variant X2;transcript_id=XR_880209.3;extra_copy_number=0
CM058251.1	Liftoff	exon	97869648	97869826	.	+	.	ID=exon-XR_880209.3-4;Parent=rna-XR_880209.3;Dbxref=GeneID:105242958,GenBank:XR_880209.3,MGI:MGI:5621907;gbkey=ncRNA;gene=Gm39022;product=predicted gene%2C 39022%2C transcript variant X2;transcript_id=XR_880209.3;extra_copy_number=0
CM058251.1	Liftoff	exon	97870624	97872083	.	+	.	ID=exon-XR_880209.3-5;Parent=rna-XR_880209.3;Dbxref=GeneID:105242958,GenBank:XR_880209.3,MGI:MGI:5621907;gbkey=ncRNA;gene=Gm39022;product=predicted gene%2C 39022%2C transcript variant X2;transcript_id=XR_880209.3;extra_copy_number=0
CM058251.1	Liftoff	lnc_RNA	97860691	97875187	.	+	.	ID=rna-XR_880210.3;Parent=gene-Gm39022;Dbxref=GeneID:105242958,GenBank:XR_880210.3,MGI:MGI:5621907;Name=XR_880210.3;gbkey=ncRNA;gene=Gm39022;model_evidence=Supporting evidence includes similarity to: 100%25 coverage of the annotated genomic feature by RNAseq alignments%2C including 1 sample with support for all annotated introns;product=predicted gene%2C 39022%2C transcript variant X3;transcript_id=XR_880210.3;extra_copy_number=0
CM058251.1	Liftoff	exon	97860691	97860744	.	+	.	ID=exon-XR_880210.3-1;Parent=rna-XR_880210.3;Dbxref=GeneID:105242958,GenBank:XR_880210.3,MGI:MGI:5621907;gbkey=ncRNA;gene=Gm39022;product=predicted gene%2C 39022%2C transcript variant X3;transcript_id=XR_880210.3;extra_copy_number=0
CM058251.1	Liftoff	exon	97867893	97868018	.	+	.	ID=exon-XR_880210.3-2;Parent=rna-XR_880210.3;Dbxref=GeneID:105242958,GenBank:XR_880210.3,MGI:MGI:5621907;gbkey=ncRNA;gene=Gm39022;product=predicted gene%2C 39022%2C transcript variant X3;transcript_id=XR_880210.3;extra_copy_number=0
CM058251.1	Liftoff	exon	97868456	97868575	.	+	.	ID=exon-XR_880210.3-3;Parent=rna-XR_880210.3;Dbxref=GeneID:105242958,GenBank:XR_880210.3,MGI:MGI:5621907;gbkey=ncRNA;gene=Gm39022;product=predicted gene%2C 39022%2C transcript variant X3;transcript_id=XR_880210.3;extra_copy_number=0
CM058251.1	Liftoff	exon	97869648	97869826	.	+	.	ID=exon-XR_880210.3-4;Parent=rna-XR_880210.3;Dbxref=GeneID:105242958,GenBank:XR_880210.3,MGI:MGI:5621907;gbkey=ncRNA;gene=Gm39022;product=predicted gene%2C 39022%2C transcript variant X3;transcript_id=XR_880210.3;extra_copy_number=0
CM058251.1	Liftoff	exon	97874466	97875187	.	+	.	ID=exon-XR_880210.3-5;Parent=rna-XR_880210.3;Dbxref=GeneID:105242958,GenBank:XR_880210.3,MGI:MGI:5621907;gbkey=ncRNA;gene=Gm39022;product=predicted gene%2C 39022%2C transcript variant X3;transcript_id=XR_880210.3;extra_copy_number=0
CM058251.1	Liftoff	gene	97880582	97887047	.	-	.	ID=gene-Krt9;Dbxref=GeneID:107656,MGI:MGI:96696;Name=Krt9;description=keratin 9;gbkey=Gene;gene=Krt9;gene_biotype=protein_coding;gene_synonym=EPPK,K9,Krt1-9;coverage=1.0;sequence_ID=1.0;valid_ORFs=1;extra_copy_number=0;copy_num_ID=gene-Krt9_0
CM058251.1	Liftoff	mRNA	97880582	97887047	.	-	.	ID=rna-NM_201255.2;Parent=gene-Krt9;Dbxref=GeneID:107656,GenBank:NM_201255.2,MGI:MGI:96696;Name=NM_201255.2;gbkey=mRNA;gene=Krt9;product=keratin 9;tag=RefSeq Select;transcript_id=NM_201255.2;matches_ref_protein=True;valid_ORF=True;extra_copy_number=0
CM058251.1	Liftoff	exon	97880582	97880906	.	-	.	ID=exon-NM_201255.2-8;Parent=rna-NM_201255.2;Dbxref=GeneID:107656,GenBank:NM_201255.2,MGI:MGI:96696;gbkey=mRNA;gene=Krt9;product=keratin 9;tag=RefSeq Select;transcript_id=NM_201255.2;extra_copy_number=0
CM058251.1	Liftoff	exon	97882154	97883037	.	-	.	ID=exon-NM_201255.2-7;Parent=rna-NM_201255.2;Dbxref=GeneID:107656,GenBank:NM_201255.2,MGI:MGI:96696;gbkey=mRNA;gene=Krt9;product=keratin 9;tag=RefSeq Select;transcript_id=NM_201255.2;extra_copy_number=0
CM058251.1	Liftoff	exon	97883392	97883615	.	-	.	ID=exon-NM_201255.2-6;Parent=rna-NM_201255.2;Dbxref=GeneID:107656,GenBank:NM_201255.2,MGI:MGI:96696;gbkey=mRNA;gene=Krt9;product=keratin 9;tag=RefSeq Select;transcript_id=NM_201255.2;extra_copy_number=0
CM058251.1	Liftoff	exon	97883722	97883847	.	-	.	ID=exon-NM_201255.2-5;Parent=rna-NM_201255.2;Dbxref=GeneID:107656,GenBank:NM_201255.2,MGI:MGI:96696;gbkey=mRNA;gene=Krt9;product=keratin 9;tag=RefSeq Select;transcript_id=NM_201255.2;extra_copy_number=0
CM058251.1	Liftoff	exon	97884525	97884686	.	-	.	ID=exon-NM_201255.2-4;Parent=rna-NM_201255.2;Dbxref=GeneID:107656,GenBank:NM_201255.2,MGI:MGI:96696;gbkey=mRNA;gene=Krt9;product=keratin 9;tag=RefSeq Select;transcript_id=NM_201255.2;extra_copy_number=0
CM058251.1	Liftoff	exon	97884958	97885114	.	-	.	ID=exon-NM_201255.2-3;Parent=rna-NM_201255.2;Dbxref=GeneID:107656,GenBank:NM_201255.2,MGI:MGI:96696;gbkey=mRNA;gene=Krt9;product=keratin 9;tag=RefSeq Select;transcript_id=NM_201255.2;extra_copy_number=0
CM058251.1	Liftoff	exon	97885240	97885322	.	-	.	ID=exon-NM_201255.2-2;Parent=rna-NM_201255.2;Dbxref=GeneID:107656,GenBank:NM_201255.2,MGI:MGI:96696;gbkey=mRNA;gene=Krt9;product=keratin 9;tag=RefSeq Select;transcript_id=NM_201255.2;extra_copy_number=0
CM058251.1	Liftoff	exon	97886429	97887047	.	-	.	ID=exon-NM_201255.2-1;Parent=rna-NM_201255.2;Dbxref=GeneID:107656,GenBank:NM_201255.2,MGI:MGI:96696;gbkey=mRNA;gene=Krt9;product=keratin 9;tag=RefSeq Select;transcript_id=NM_201255.2;extra_copy_number=0
CM058251.1	Liftoff	CDS	97880887	97880906	.	-	.	ID=cds-NP_957707.2;Parent=rna-NM_201255.2;Dbxref=CCDS:CCDS25412.1,GeneID:107656,GenBank:NP_957707.2,MGI:MGI:96696;Name=NP_957707.2;gbkey=CDS;gene=Krt9;product=keratin%2C type I cytoskeletal 9;protein_id=NP_957707.2;tag=RefSeq Select;extra_copy_number=0
CM058251.1	Liftoff	CDS	97882154	97883037	.	-	.	ID=cds-NP_957707.2;Parent=rna-NM_201255.2;Dbxref=CCDS:CCDS25412.1,GeneID:107656,GenBank:NP_957707.2,MGI:MGI:96696;Name=NP_957707.2;gbkey=CDS;gene=Krt9;product=keratin%2C type I cytoskeletal 9;protein_id=NP_957707.2;tag=RefSeq Select;extra_copy_number=0
CM058251.1	Liftoff	CDS	97883392	97883615	.	-	.	ID=cds-NP_957707.2;Parent=rna-NM_201255.2;Dbxref=CCDS:CCDS25412.1,GeneID:107656,GenBank:NP_957707.2,MGI:MGI:96696;Name=NP_957707.2;gbkey=CDS;gene=Krt9;product=keratin%2C type I cytoskeletal 9;protein_id=NP_957707.2;tag=RefSeq Select;extra_copy_number=0
CM058251.1	Liftoff	CDS	97883722	97883847	.	-	.	ID=cds-NP_957707.2;Parent=rna-NM_201255.2;Dbxref=CCDS:CCDS25412.1,GeneID:107656,GenBank:NP_957707.2,MGI:MGI:96696;Name=NP_957707.2;gbkey=CDS;gene=Krt9;product=keratin%2C type I cytoskeletal 9;protein_id=NP_957707.2;tag=RefSeq Select;extra_copy_number=0
CM058251.1	Liftoff	CDS	97884525	97884686	.	-	.	ID=cds-NP_957707.2;Parent=rna-NM_201255.2;Dbxref=CCDS:CCDS25412.1,GeneID:107656,GenBank:NP_957707.2,MGI:MGI:96696;Name=NP_957707.2;gbkey=CDS;gene=Krt9;product=keratin%2C type I cytoskeletal 9;protein_id=NP_957707.2;tag=RefSeq Select;extra_copy_number=0
CM058251.1	Liftoff	CDS	97884958	97885114	.	-	.	ID=cds-NP_957707.2;Parent=rna-NM_201255.2;Dbxref=CCDS:CCDS25412.1,GeneID:107656,GenBank:NP_957707.2,MGI:MGI:96696;Name=NP_957707.2;gbkey=CDS;gene=Krt9;product=keratin%2C type I cytoskeletal 9;protein_id=NP_957707.2;tag=RefSeq Select;extra_copy_number=0
CM058251.1	Liftoff	CDS	97885240	97885322	.	-	.	ID=cds-NP_957707.2;Parent=rna-NM_201255.2;Dbxref=CCDS:CCDS25412.1,GeneID:107656,GenBank:NP_957707.2,MGI:MGI:96696;Name=NP_957707.2;gbkey=CDS;gene=Krt9;product=keratin%2C type I cytoskeletal 9;protein_id=NP_957707.2;tag=RefSeq Select;extra_copy_number=0
CM058251.1	Liftoff	CDS	97886429	97887004	.	-	.	ID=cds-NP_957707.2;Parent=rna-NM_201255.2;Dbxref=CCDS:CCDS25412.1,GeneID:107656,GenBank:NP_957707.2,MGI:MGI:96696;Name=NP_957707.2;gbkey=CDS;gene=Krt9;product=keratin%2C type I cytoskeletal 9;protein_id=NP_957707.2;tag=RefSeq Select;extra_copy_number=0
CM058251.1	Liftoff	gene	97896965	97901313	.	-	.	ID=gene-Krt14;Dbxref=GeneID:16664,MGI:MGI:96688;Name=Krt14;description=keratin 14;gbkey=Gene;gene=Krt14;gene_biotype=protein_coding;gene_synonym=CK-14,K14,Krt-1.14,Krt1-14;coverage=1.0;sequence_ID=1.0;valid_ORFs=3;extra_copy_number=0;copy_num_ID=gene-Krt14_0
CM058251.1	Liftoff	mRNA	97896965	97901313	.	-	.	ID=rna-NM_001313956.1;Parent=gene-Krt14;Dbxref=GeneID:16664,GenBank:NM_001313956.1,MGI:MGI:96688;Name=NM_001313956.1;gbkey=mRNA;gene=Krt14;product=keratin 14%2C transcript variant 2;transcript_id=NM_001313956.1;matches_ref_protein=True;valid_ORF=True;extra_copy_number=0
CM058251.1	Liftoff	exon	97896965	97897212	.	-	.	ID=exon-NM_001313956.1-7;Parent=rna-NM_001313956.1;Dbxref=GeneID:16664,GenBank:NM_001313956.1,MGI:MGI:96688;gbkey=mRNA;gene=Krt14;product=keratin 14%2C transcript variant 2;transcript_id=NM_001313956.1;extra_copy_number=0
CM058251.1	Liftoff	exon	97897759	97897823	.	-	.	ID=exon-NM_001313956.1-6;Parent=rna-NM_001313956.1;Dbxref=GeneID:16664,GenBank:NM_001313956.1,MGI:MGI:96688;gbkey=mRNA;gene=Krt14;product=keratin 14%2C transcript variant 2;transcript_id=NM_001313956.1;extra_copy_number=0
CM058251.1	Liftoff	exon	97897911	97898131	.	-	.	ID=exon-NM_001313956.1-5;Parent=rna-NM_001313956.1;Dbxref=GeneID:16664,GenBank:NM_001313956.1,MGI:MGI:96688;gbkey=mRNA;gene=Krt14;product=keratin 14%2C transcript variant 2;transcript_id=NM_001313956.1;extra_copy_number=0
CM058251.1	Liftoff	exon	97898227	97898331	.	-	.	ID=exon-NM_001313956.1-4;Parent=rna-NM_001313956.1;Dbxref=GeneID:16664,GenBank:NM_001313956.1,MGI:MGI:96688;gbkey=mRNA;gene=Krt14;product=keratin 14%2C transcript variant 2;transcript_id=NM_001313956.1;extra_copy_number=0
CM058251.1	Liftoff	exon	97898751	97898907	.	-	.	ID=exon-NM_001313956.1-3;Parent=rna-NM_001313956.1;Dbxref=GeneID:16664,GenBank:NM_001313956.1,MGI:MGI:96688;gbkey=mRNA;gene=Krt14;product=keratin 14%2C transcript variant 2;transcript_id=NM_001313956.1;extra_copy_number=0
CM058251.1	Liftoff	exon	97899424	97899506	.	-	.	ID=exon-NM_001313956.1-2;Parent=rna-NM_001313956.1;Dbxref=GeneID:16664,GenBank:NM_001313956.1,MGI:MGI:96688;gbkey=mRNA;gene=Krt14;product=keratin 14%2C transcript variant 2;transcript_id=NM_001313956.1;extra_copy_number=0
CM058251.1	Liftoff	exon	97900716	97901313	.	-	.	ID=exon-NM_001313956.1-1;Parent=rna-NM_001313956.1;Dbxref=GeneID:16664,GenBank:NM_001313956.1,MGI:MGI:96688;gbkey=mRNA;gene=Krt14;product=keratin 14%2C transcript variant 2;transcript_id=NM_001313956.1;extra_copy_number=0
CM058251.1	Liftoff	CDS	97897115	97897212	.	-	.	ID=cds-NP_001300885.1;Parent=rna-NM_001313956.1;Dbxref=GeneID:16664,GenBank:NP_001300885.1,MGI:MGI:96688;Name=NP_001300885.1;Note=isoform 2 is encoded by transcript variant 2;gbkey=CDS;gene=Krt14;product=keratin%2C type I cytoskeletal 14 isoform 2;protein_id=NP_001300885.1;extra_copy_number=0
CM058251.1	Liftoff	CDS	97897759	97897823	.	-	.	ID=cds-NP_001300885.1;Parent=rna-NM_001313956.1;Dbxref=GeneID:16664,GenBank:NP_001300885.1,MGI:MGI:96688;Name=NP_001300885.1;Note=isoform 2 is encoded by transcript variant 2;gbkey=CDS;gene=Krt14;product=keratin%2C type I cytoskeletal 14 isoform 2;protein_id=NP_001300885.1;extra_copy_number=0
CM058251.1	Liftoff	CDS	97897911	97898131	.	-	.	ID=cds-NP_001300885.1;Parent=rna-NM_001313956.1;Dbxref=GeneID:16664,GenBank:NP_001300885.1,MGI:MGI:96688;Name=NP_001300885.1;Note=isoform 2 is encoded by transcript variant 2;gbkey=CDS;gene=Krt14;product=keratin%2C type I cytoskeletal 14 isoform 2;protein_id=NP_001300885.1;extra_copy_number=0
CM058251.1	Liftoff	CDS	97898227	97898331	.	-	.	ID=cds-NP_001300885.1;Parent=rna-NM_001313956.1;Dbxref=GeneID:16664,GenBank:NP_001300885.1,MGI:MGI:96688;Name=NP_001300885.1;Note=isoform 2 is encoded by transcript variant 2;gbkey=CDS;gene=Krt14;product=keratin%2C type I cytoskeletal 14 isoform 2;protein_id=NP_001300885.1;extra_copy_number=0
CM058251.1	Liftoff	CDS	97898751	97898907	.	-	.	ID=cds-NP_001300885.1;Parent=rna-NM_001313956.1;Dbxref=GeneID:16664,GenBank:NP_001300885.1,MGI:MGI:96688;Name=NP_001300885.1;Note=isoform 2 is encoded by transcript variant 2;gbkey=CDS;gene=Krt14;product=keratin%2C type I cytoskeletal 14 isoform 2;protein_id=NP_001300885.1;extra_copy_number=0
CM058251.1	Liftoff	CDS	97899424	97899506	.	-	.	ID=cds-NP_001300885.1;Parent=rna-NM_001313956.1;Dbxref=GeneID:16664,GenBank:NP_001300885.1,MGI:MGI:96688;Name=NP_001300885.1;Note=isoform 2 is encoded by transcript variant 2;gbkey=CDS;gene=Krt14;product=keratin%2C type I cytoskeletal 14 isoform 2;protein_id=NP_001300885.1;extra_copy_number=0
CM058251.1	Liftoff	CDS	97900716	97901258	.	-	.	ID=cds-NP_001300885.1;Parent=rna-NM_001313956.1;Dbxref=GeneID:16664,GenBank:NP_001300885.1,MGI:MGI:96688;Name=NP_001300885.1;Note=isoform 2 is encoded by transcript variant 2;gbkey=CDS;gene=Krt14;product=keratin%2C type I cytoskeletal 14 isoform 2;protein_id=NP_001300885.1;extra_copy_number=0
CM058251.1	Liftoff	mRNA	97896965	97899833	.	-	.	ID=rna-NM_001313957.1;Parent=gene-Krt14;Dbxref=GeneID:16664,GenBank:NM_001313957.1,MGI:MGI:96688;Name=NM_001313957.1;gbkey=mRNA;gene=Krt14;product=keratin 14%2C transcript variant 3;transcript_id=NM_001313957.1;matches_ref_protein=True;valid_ORF=True;extra_copy_number=0
CM058251.1	Liftoff	exon	97896965	97897212	.	-	.	ID=exon-NM_001313957.1-8;Parent=rna-NM_001313957.1;Dbxref=GeneID:16664,GenBank:NM_001313957.1,MGI:MGI:96688;gbkey=mRNA;gene=Krt14;product=keratin 14%2C transcript variant 3;transcript_id=NM_001313957.1;extra_copy_number=0
CM058251.1	Liftoff	exon	97897759	97897823	.	-	.	ID=exon-NM_001313957.1-7;Parent=rna-NM_001313957.1;Dbxref=GeneID:16664,GenBank:NM_001313957.1,MGI:MGI:96688;gbkey=mRNA;gene=Krt14;product=keratin 14%2C transcript variant 3;transcript_id=NM_001313957.1;extra_copy_number=0
CM058251.1	Liftoff	exon	97897911	97898131	.	-	.	ID=exon-NM_001313957.1-6;Parent=rna-NM_001313957.1;Dbxref=GeneID:16664,GenBank:NM_001313957.1,MGI:MGI:96688;gbkey=mRNA;gene=Krt14;product=keratin 14%2C transcript variant 3;transcript_id=NM_001313957.1;extra_copy_number=0
CM058251.1	Liftoff	exon	97898227	97898352	.	-	.	ID=exon-NM_001313957.1-5;Parent=rna-NM_001313957.1;Dbxref=GeneID:16664,GenBank:NM_001313957.1,MGI:MGI:96688;gbkey=mRNA;gene=Krt14;product=keratin 14%2C transcript variant 3;transcript_id=NM_001313957.1;extra_copy_number=0
CM058251.1	Liftoff	exon	97898436	97898597	.	-	.	ID=exon-NM_001313957.1-4;Parent=rna-NM_001313957.1;Dbxref=GeneID:16664,GenBank:NM_001313957.1,MGI:MGI:96688;gbkey=mRNA;gene=Krt14;product=keratin 14%2C transcript variant 3;transcript_id=NM_001313957.1;extra_copy_number=0
CM058251.1	Liftoff	exon	97898751	97898907	.	-	.	ID=exon-NM_001313957.1-3;Parent=rna-NM_001313957.1;Dbxref=GeneID:16664,GenBank:NM_001313957.1,MGI:MGI:96688;gbkey=mRNA;gene=Krt14;product=keratin 14%2C transcript variant 3;transcript_id=NM_001313957.1;extra_copy_number=0
CM058251.1	Liftoff	exon	97899424	97899506	.	-	.	ID=exon-NM_001313957.1-2;Parent=rna-NM_001313957.1;Dbxref=GeneID:16664,GenBank:NM_001313957.1,MGI:MGI:96688;gbkey=mRNA;gene=Krt14;product=keratin 14%2C transcript variant 3;transcript_id=NM_001313957.1;extra_copy_number=0
CM058251.1	Liftoff	exon	97899774	97899833	.	-	.	ID=exon-NM_001313957.1-1;Parent=rna-NM_001313957.1;Dbxref=GeneID:16664,GenBank:NM_001313957.1,MGI:MGI:96688;gbkey=mRNA;gene=Krt14;product=keratin 14%2C transcript variant 3;transcript_id=NM_001313957.1;extra_copy_number=0
CM058251.1	Liftoff	CDS	97897115	97897212	.	-	.	ID=cds-NP_001300886.1;Parent=rna-NM_001313957.1;Dbxref=GeneID:16664,GenBank:NP_001300886.1,MGI:MGI:96688;Name=NP_001300886.1;Note=isoform 3 is encoded by transcript variant 3;gbkey=CDS;gene=Krt14;product=keratin%2C type I cytoskeletal 14 isoform 3;protein_id=NP_001300886.1;extra_copy_number=0
CM058251.1	Liftoff	CDS	97897759	97897823	.	-	.	ID=cds-NP_001300886.1;Parent=rna-NM_001313957.1;Dbxref=GeneID:16664,GenBank:NP_001300886.1,MGI:MGI:96688;Name=NP_001300886.1;Note=isoform 3 is encoded by transcript variant 3;gbkey=CDS;gene=Krt14;product=keratin%2C type I cytoskeletal 14 isoform 3;protein_id=NP_001300886.1;extra_copy_number=0
CM058251.1	Liftoff	CDS	97897911	97898131	.	-	.	ID=cds-NP_001300886.1;Parent=rna-NM_001313957.1;Dbxref=GeneID:16664,GenBank:NP_001300886.1,MGI:MGI:96688;Name=NP_001300886.1;Note=isoform 3 is encoded by transcript variant 3;gbkey=CDS;gene=Krt14;product=keratin%2C type I cytoskeletal 14 isoform 3;protein_id=NP_001300886.1;extra_copy_number=0
CM058251.1	Liftoff	CDS	97898227	97898352	.	-	.	ID=cds-NP_001300886.1;Parent=rna-NM_001313957.1;Dbxref=GeneID:16664,GenBank:NP_001300886.1,MGI:MGI:96688;Name=NP_001300886.1;Note=isoform 3 is encoded by transcript variant 3;gbkey=CDS;gene=Krt14;product=keratin%2C type I cytoskeletal 14 isoform 3;protein_id=NP_001300886.1;extra_copy_number=0
CM058251.1	Liftoff	CDS	97898436	97898597	.	-	.	ID=cds-NP_001300886.1;Parent=rna-NM_001313957.1;Dbxref=GeneID:16664,GenBank:NP_001300886.1,MGI:MGI:96688;Name=NP_001300886.1;Note=isoform 3 is encoded by transcript variant 3;gbkey=CDS;gene=Krt14;product=keratin%2C type I cytoskeletal 14 isoform 3;protein_id=NP_001300886.1;extra_copy_number=0
CM058251.1	Liftoff	CDS	97898751	97898882	.	-	.	ID=cds-NP_001300886.1;Parent=rna-NM_001313957.1;Dbxref=GeneID:16664,GenBank:NP_001300886.1,MGI:MGI:96688;Name=NP_001300886.1;Note=isoform 3 is encoded by transcript variant 3;gbkey=CDS;gene=Krt14;product=keratin%2C type I cytoskeletal 14 isoform 3;protein_id=NP_001300886.1;extra_copy_number=0
CM058251.1	Liftoff	mRNA	97896965	97901313	.	-	.	ID=rna-NM_016958.2;Parent=gene-Krt14;Dbxref=GeneID:16664,GenBank:NM_016958.2,MGI:MGI:96688;Name=NM_016958.2;gbkey=mRNA;gene=Krt14;product=keratin 14%2C transcript variant 1;tag=RefSeq Select;transcript_id=NM_016958.2;matches_ref_protein=True;valid_ORF=True;extra_copy_number=0
CM058251.1	Liftoff	exon	97896965	97897212	.	-	.	ID=exon-NM_016958.2-8;Parent=rna-NM_016958.2;Dbxref=GeneID:16664,GenBank:NM_016958.2,MGI:MGI:96688;gbkey=mRNA;gene=Krt14;product=keratin 14%2C transcript variant 1;tag=RefSeq Select;transcript_id=NM_016958.2;extra_copy_number=0
CM058251.1	Liftoff	exon	97897759	97897823	.	-	.	ID=exon-NM_016958.2-7;Parent=rna-NM_016958.2;Dbxref=GeneID:16664,GenBank:NM_016958.2,MGI:MGI:96688;gbkey=mRNA;gene=Krt14;product=keratin 14%2C transcript variant 1;tag=RefSeq Select;transcript_id=NM_016958.2;extra_copy_number=0
CM058251.1	Liftoff	exon	97897911	97898131	.	-	.	ID=exon-NM_016958.2-6;Parent=rna-NM_016958.2;Dbxref=GeneID:16664,GenBank:NM_016958.2,MGI:MGI:96688;gbkey=mRNA;gene=Krt14;product=keratin 14%2C transcript variant 1;tag=RefSeq Select;transcript_id=NM_016958.2;extra_copy_number=0
CM058251.1	Liftoff	exon	97898227	97898352	.	-	.	ID=exon-NM_016958.2-5;Parent=rna-NM_016958.2;Dbxref=GeneID:16664,GenBank:NM_016958.2,MGI:MGI:96688;gbkey=mRNA;gene=Krt14;product=keratin 14%2C transcript variant 1;tag=RefSeq Select;transcript_id=NM_016958.2;extra_copy_number=0
CM058251.1	Liftoff	exon	97898436	97898597	.	-	.	ID=exon-NM_016958.2-4;Parent=rna-NM_016958.2;Dbxref=GeneID:16664,GenBank:NM_016958.2,MGI:MGI:96688;gbkey=mRNA;gene=Krt14;product=keratin 14%2C transcript variant 1;tag=RefSeq Select;transcript_id=NM_016958.2;extra_copy_number=0
CM058251.1	Liftoff	exon	97898751	97898907	.	-	.	ID=exon-NM_016958.2-3;Parent=rna-NM_016958.2;Dbxref=GeneID:16664,GenBank:NM_016958.2,MGI:MGI:96688;gbkey=mRNA;gene=Krt14;product=keratin 14%2C transcript variant 1;tag=RefSeq Select;transcript_id=NM_016958.2;extra_copy_number=0
CM058251.1	Liftoff	exon	97899424	97899506	.	-	.	ID=exon-NM_016958.2-2;Parent=rna-NM_016958.2;Dbxref=GeneID:16664,GenBank:NM_016958.2,MGI:MGI:96688;gbkey=mRNA;gene=Krt14;product=keratin 14%2C transcript variant 1;tag=RefSeq Select;transcript_id=NM_016958.2;extra_copy_number=0
CM058251.1	Liftoff	exon	97900716	97901313	.	-	.	ID=exon-NM_016958.2-1;Parent=rna-NM_016958.2;Dbxref=GeneID:16664,GenBank:NM_016958.2,MGI:MGI:96688;gbkey=mRNA;gene=Krt14;product=keratin 14%2C transcript variant 1;tag=RefSeq Select;transcript_id=NM_016958.2;extra_copy_number=0
CM058251.1	Liftoff	CDS	97897115	97897212	.	-	.	ID=cds-NP_058654.1;Parent=rna-NM_016958.2;Dbxref=CCDS:CCDS25413.1,GeneID:16664,GenBank:NP_058654.1,MGI:MGI:96688;Name=NP_058654.1;Note=isoform 1 is encoded by transcript variant 1;gbkey=CDS;gene=Krt14;product=keratin%2C type I cytoskeletal 14 isoform 1;protein_id=NP_058654.1;tag=RefSeq Select;extra_copy_number=0
CM058251.1	Liftoff	CDS	97897759	97897823	.	-	.	ID=cds-NP_058654.1;Parent=rna-NM_016958.2;Dbxref=CCDS:CCDS25413.1,GeneID:16664,GenBank:NP_058654.1,MGI:MGI:96688;Name=NP_058654.1;Note=isoform 1 is encoded by transcript variant 1;gbkey=CDS;gene=Krt14;product=keratin%2C type I cytoskeletal 14 isoform 1;protein_id=NP_058654.1;tag=RefSeq Select;extra_copy_number=0
CM058251.1	Liftoff	CDS	97897911	97898131	.	-	.	ID=cds-NP_058654.1;Parent=rna-NM_016958.2;Dbxref=CCDS:CCDS25413.1,GeneID:16664,GenBank:NP_058654.1,MGI:MGI:96688;Name=NP_058654.1;Note=isoform 1 is encoded by transcript variant 1;gbkey=CDS;gene=Krt14;product=keratin%2C type I cytoskeletal 14 isoform 1;protein_id=NP_058654.1;tag=RefSeq Select;extra_copy_number=0
CM058251.1	Liftoff	CDS	97898227	97898352	.	-	.	ID=cds-NP_058654.1;Parent=rna-NM_016958.2;Dbxref=CCDS:CCDS25413.1,GeneID:16664,GenBank:NP_058654.1,MGI:MGI:96688;Name=NP_058654.1;Note=isoform 1 is encoded by transcript variant 1;gbkey=CDS;gene=Krt14;product=keratin%2C type I cytoskeletal 14 isoform 1;protein_id=NP_058654.1;tag=RefSeq Select;extra_copy_number=0
CM058251.1	Liftoff	CDS	97898436	97898597	.	-	.	ID=cds-NP_058654.1;Parent=rna-NM_016958.2;Dbxref=CCDS:CCDS25413.1,GeneID:16664,GenBank:NP_058654.1,MGI:MGI:96688;Name=NP_058654.1;Note=isoform 1 is encoded by transcript variant 1;gbkey=CDS;gene=Krt14;product=keratin%2C type I cytoskeletal 14 isoform 1;protein_id=NP_058654.1;tag=RefSeq Select;extra_copy_number=0
CM058251.1	Liftoff	CDS	97898751	97898907	.	-	.	ID=cds-NP_058654.1;Parent=rna-NM_016958.2;Dbxref=CCDS:CCDS25413.1,GeneID:16664,GenBank:NP_058654.1,MGI:MGI:96688;Name=NP_058654.1;Note=isoform 1 is encoded by transcript variant 1;gbkey=CDS;gene=Krt14;product=keratin%2C type I cytoskeletal 14 isoform 1;protein_id=NP_058654.1;tag=RefSeq Select;extra_copy_number=0
CM058251.1	Liftoff	CDS	97899424	97899506	.	-	.	ID=cds-NP_058654.1;Parent=rna-NM_016958.2;Dbxref=CCDS:CCDS25413.1,GeneID:16664,GenBank:NP_058654.1,MGI:MGI:96688;Name=NP_058654.1;Note=isoform 1 is encoded by transcript variant 1;gbkey=CDS;gene=Krt14;product=keratin%2C type I cytoskeletal 14 isoform 1;protein_id=NP_058654.1;tag=RefSeq Select;extra_copy_number=0
CM058251.1	Liftoff	CDS	97900716	97901258	.	-	.	ID=cds-NP_058654.1;Parent=rna-NM_016958.2;Dbxref=CCDS:CCDS25413.1,GeneID:16664,GenBank:NP_058654.1,MGI:MGI:96688;Name=NP_058654.1;Note=isoform 1 is encoded by transcript variant 1;gbkey=CDS;gene=Krt14;product=keratin%2C type I cytoskeletal 14 isoform 1;protein_id=NP_058654.1;tag=RefSeq Select;extra_copy_number=0
CM058251.1	Liftoff	match	97922407	97925991	.	+	.	ID=6b327639-eb5b-42c9-a6d3-2e7acd291755;Target=NG_005185.3 1 3585 -;assembly_bases_aln=3585;assembly_bases_seq=3585;bit_score=6672.99;blast_aligner=1;blast_score=3585;common_component=0;e_value=0;filter_score=0;for_remapping=2;gap_count=0;hsp_percent_coverage=100;lxr_locAcc_currStat_120=1;matchable_bases=3585;matched_bases=3585;num_ident=3585;num_mismatch=0;pct_coverage=100;pct_coverage_hiqual=100;pct_identity_gap=100;pct_identity_gapopen_only=100;pct_identity_ungap=100;rank=1;weighted_identity=1;coverage=1.0;sequence_ID=1.0;extra_copy_number=0;copy_num_ID=6b327639-eb5b-42c9-a6d3-2e7acd291755_0
CM058251.1	Liftoff	pseudogene	97922507	97925891	.	-	.	ID=gene-Gm11597;Dbxref=GeneID:574416,MGI:MGI:3652313;Name=Gm11597;description=predicted gene 11597;gbkey=Gene;gene=Gm11597;gene_biotype=pseudogene;gene_synonym=Ka11p;pseudo=true;coverage=1.0;sequence_ID=1.0;extra_copy_number=0;copy_num_ID=gene-Gm11597_0
CM058251.1	Liftoff	match	97936969	97937602	.	+	.	ID=a4251509-eac0-4663-b552-4a027d88add2;Target=NG_016659.2 1 634 +;assembly_bases_aln=634;assembly_bases_seq=634;bit_score=1180.95;blast_aligner=1;blast_score=634;common_component=0;e_value=0;filter_score=0;for_remapping=2;gap_count=0;hsp_percent_coverage=100;lxr_locAcc_currStat_120=1;matchable_bases=634;matched_bases=634;num_ident=634;num_mismatch=0;pct_coverage=100;pct_coverage_hiqual=100;pct_identity_gap=100;pct_identity_gapopen_only=100;pct_identity_ungap=100;rank=1;weighted_identity=1;coverage=1.0;sequence_ID=1.0;extra_copy_number=0;copy_num_ID=a4251509-eac0-4663-b552-4a027d88add2_0
CM058251.1	Liftoff	pseudogene	97937069	97937502	.	+	.	ID=gene-Gm11598;Dbxref=GeneID:666128,MGI:MGI:3649374;Name=Gm11598;description=predicted gene 11598;gbkey=Gene;gene=Gm11598;gene_biotype=pseudogene;pseudo=true;coverage=1.0;sequence_ID=1.0;extra_copy_number=0;copy_num_ID=gene-Gm11598_0
CM058251.1	Liftoff	gene	97939904	97942715	.	-	.	ID=gene-Krt16;Dbxref=GeneID:16666,MGI:MGI:96690;Name=Krt16;description=keratin 16;gbkey=Gene;gene=Krt16;gene_biotype=protein_coding;gene_synonym=CK-16,K16,Krt1-16;coverage=1.0;sequence_ID=1.0;valid_ORFs=2;extra_copy_number=0;copy_num_ID=gene-Krt16_0
CM058251.1	Liftoff	mRNA	97939904	97942715	.	-	.	ID=rna-NM_001313958.1;Parent=gene-Krt16;Dbxref=GeneID:16666,GenBank:NM_001313958.1,MGI:MGI:96690;Name=NM_001313958.1;gbkey=mRNA;gene=Krt16;product=keratin 16%2C transcript variant 1;transcript_id=NM_001313958.1;matches_ref_protein=True;valid_ORF=True;extra_copy_number=0
CM058251.1	Liftoff	exon	97939904	97940141	.	-	.	ID=exon-NM_001313958.1-8;Parent=rna-NM_001313958.1;Dbxref=GeneID:16666,GenBank:NM_001313958.1,MGI:MGI:96690;gbkey=mRNA;gene=Krt16;product=keratin 16%2C transcript variant 1;transcript_id=NM_001313958.1;extra_copy_number=0
CM058251.1	Liftoff	exon	97940282	97940331	.	-	.	ID=exon-NM_001313958.1-7;Parent=rna-NM_001313958.1;Dbxref=GeneID:16666,GenBank:NM_001313958.1,MGI:MGI:96690;gbkey=mRNA;gene=Krt16;product=keratin 16%2C transcript variant 1;transcript_id=NM_001313958.1;extra_copy_number=0
CM058251.1	Liftoff	exon	97940423	97940643	.	-	.	ID=exon-NM_001313958.1-6;Parent=rna-NM_001313958.1;Dbxref=GeneID:16666,GenBank:NM_001313958.1,MGI:MGI:96690;gbkey=mRNA;gene=Krt16;product=keratin 16%2C transcript variant 1;transcript_id=NM_001313958.1;extra_copy_number=0
CM058251.1	Liftoff	exon	97940915	97941040	.	-	.	ID=exon-NM_001313958.1-5;Parent=rna-NM_001313958.1;Dbxref=GeneID:16666,GenBank:NM_001313958.1,MGI:MGI:96690;gbkey=mRNA;gene=Krt16;product=keratin 16%2C transcript variant 1;transcript_id=NM_001313958.1;extra_copy_number=0
CM058251.1	Liftoff	exon	97941127	97941288	.	-	.	ID=exon-NM_001313958.1-4;Parent=rna-NM_001313958.1;Dbxref=GeneID:16666,GenBank:NM_001313958.1,MGI:MGI:96690;gbkey=mRNA;gene=Krt16;product=keratin 16%2C transcript variant 1;transcript_id=NM_001313958.1;extra_copy_number=0
CM058251.1	Liftoff	exon	97941375	97941531	.	-	.	ID=exon-NM_001313958.1-3;Parent=rna-NM_001313958.1;Dbxref=GeneID:16666,GenBank:NM_001313958.1,MGI:MGI:96690;gbkey=mRNA;gene=Krt16;product=keratin 16%2C transcript variant 1;transcript_id=NM_001313958.1;extra_copy_number=0
CM058251.1	Liftoff	exon	97941670	97941752	.	-	.	ID=exon-NM_001313958.1-2;Parent=rna-NM_001313958.1;Dbxref=GeneID:16666,GenBank:NM_001313958.1,MGI:MGI:96690;gbkey=mRNA;gene=Krt16;product=keratin 16%2C transcript variant 1;transcript_id=NM_001313958.1;extra_copy_number=0
CM058251.1	Liftoff	exon	97942185	97942715	.	-	.	ID=exon-NM_001313958.1-1;Parent=rna-NM_001313958.1;Dbxref=GeneID:16666,GenBank:NM_001313958.1,MGI:MGI:96690;gbkey=mRNA;gene=Krt16;product=keratin 16%2C transcript variant 1;transcript_id=NM_001313958.1;extra_copy_number=0
CM058251.1	Liftoff	CDS	97940047	97940141	.	-	.	ID=cds-NP_001300887.1;Parent=rna-NM_001313958.1;Dbxref=GeneID:16666,GenBank:NP_001300887.1,MGI:MGI:96690;Name=NP_001300887.1;Note=isoform 1 is encoded by transcript variant 1;gbkey=CDS;gene=Krt16;product=keratin%2C type I cytoskeletal 16 isoform 1;protein_id=NP_001300887.1;extra_copy_number=0
CM058251.1	Liftoff	CDS	97940282	97940331	.	-	.	ID=cds-NP_001300887.1;Parent=rna-NM_001313958.1;Dbxref=GeneID:16666,GenBank:NP_001300887.1,MGI:MGI:96690;Name=NP_001300887.1;Note=isoform 1 is encoded by transcript variant 1;gbkey=CDS;gene=Krt16;product=keratin%2C type I cytoskeletal 16 isoform 1;protein_id=NP_001300887.1;extra_copy_number=0
CM058251.1	Liftoff	CDS	97940423	97940643	.	-	.	ID=cds-NP_001300887.1;Parent=rna-NM_001313958.1;Dbxref=GeneID:16666,GenBank:NP_001300887.1,MGI:MGI:96690;Name=NP_001300887.1;Note=isoform 1 is encoded by transcript variant 1;gbkey=CDS;gene=Krt16;product=keratin%2C type I cytoskeletal 16 isoform 1;protein_id=NP_001300887.1;extra_copy_number=0
CM058251.1	Liftoff	CDS	97940915	97941040	.	-	.	ID=cds-NP_001300887.1;Parent=rna-NM_001313958.1;Dbxref=GeneID:16666,GenBank:NP_001300887.1,MGI:MGI:96690;Name=NP_001300887.1;Note=isoform 1 is encoded by transcript variant 1;gbkey=CDS;gene=Krt16;product=keratin%2C type I cytoskeletal 16 isoform 1;protein_id=NP_001300887.1;extra_copy_number=0
CM058251.1	Liftoff	CDS	97941127	97941288	.	-	.	ID=cds-NP_001300887.1;Parent=rna-NM_001313958.1;Dbxref=GeneID:16666,GenBank:NP_001300887.1,MGI:MGI:96690;Name=NP_001300887.1;Note=isoform 1 is encoded by transcript variant 1;gbkey=CDS;gene=Krt16;product=keratin%2C type I cytoskeletal 16 isoform 1;protein_id=NP_001300887.1;extra_copy_number=0
CM058251.1	Liftoff	CDS	97941375	97941531	.	-	.	ID=cds-NP_001300887.1;Parent=rna-NM_001313958.1;Dbxref=GeneID:16666,GenBank:NP_001300887.1,MGI:MGI:96690;Name=NP_001300887.1;Note=isoform 1 is encoded by transcript variant 1;gbkey=CDS;gene=Krt16;product=keratin%2C type I cytoskeletal 16 isoform 1;protein_id=NP_001300887.1;extra_copy_number=0
CM058251.1	Liftoff	CDS	97941670	97941752	.	-	.	ID=cds-NP_001300887.1;Parent=rna-NM_001313958.1;Dbxref=GeneID:16666,GenBank:NP_001300887.1,MGI:MGI:96690;Name=NP_001300887.1;Note=isoform 1 is encoded by transcript variant 1;gbkey=CDS;gene=Krt16;product=keratin%2C type I cytoskeletal 16 isoform 1;protein_id=NP_001300887.1;extra_copy_number=0
CM058251.1	Liftoff	CDS	97942185	97942703	.	-	.	ID=cds-NP_001300887.1;Parent=rna-NM_001313958.1;Dbxref=GeneID:16666,GenBank:NP_001300887.1,MGI:MGI:96690;Name=NP_001300887.1;Note=isoform 1 is encoded by transcript variant 1;gbkey=CDS;gene=Krt16;product=keratin%2C type I cytoskeletal 16 isoform 1;protein_id=NP_001300887.1;extra_copy_number=0
CM058251.1	Liftoff	mRNA	97939904	97942715	.	-	.	ID=rna-NM_008470.1;Parent=gene-Krt16;Dbxref=GeneID:16666,GenBank:NM_008470.1,MGI:MGI:96690;Name=NM_008470.1;gbkey=mRNA;gene=Krt16;product=keratin 16%2C transcript variant 2;tag=RefSeq Select;transcript_id=NM_008470.1;matches_ref_protein=True;valid_ORF=True;extra_copy_number=0
CM058251.1	Liftoff	exon	97939904	97940141	.	-	.	ID=exon-NM_008470.1-8;Parent=rna-NM_008470.1;Dbxref=GeneID:16666,GenBank:NM_008470.1,MGI:MGI:96690;gbkey=mRNA;gene=Krt16;product=keratin 16%2C transcript variant 2;tag=RefSeq Select;transcript_id=NM_008470.1;extra_copy_number=0
CM058251.1	Liftoff	exon	97940282	97940328	.	-	.	ID=exon-NM_008470.1-7;Parent=rna-NM_008470.1;Dbxref=GeneID:16666,GenBank:NM_008470.1,MGI:MGI:96690;gbkey=mRNA;gene=Krt16;product=keratin 16%2C transcript variant 2;tag=RefSeq Select;transcript_id=NM_008470.1;extra_copy_number=0
CM058251.1	Liftoff	exon	97940423	97940643	.	-	.	ID=exon-NM_008470.1-6;Parent=rna-NM_008470.1;Dbxref=GeneID:16666,GenBank:NM_008470.1,MGI:MGI:96690;gbkey=mRNA;gene=Krt16;product=keratin 16%2C transcript variant 2;tag=RefSeq Select;transcript_id=NM_008470.1;extra_copy_number=0
CM058251.1	Liftoff	exon	97940915	97941040	.	-	.	ID=exon-NM_008470.1-5;Parent=rna-NM_008470.1;Dbxref=GeneID:16666,GenBank:NM_008470.1,MGI:MGI:96690;gbkey=mRNA;gene=Krt16;product=keratin 16%2C transcript variant 2;tag=RefSeq Select;transcript_id=NM_008470.1;extra_copy_number=0
CM058251.1	Liftoff	exon	97941127	97941288	.	-	.	ID=exon-NM_008470.1-4;Parent=rna-NM_008470.1;Dbxref=GeneID:16666,GenBank:NM_008470.1,MGI:MGI:96690;gbkey=mRNA;gene=Krt16;product=keratin 16%2C transcript variant 2;tag=RefSeq Select;transcript_id=NM_008470.1;extra_copy_number=0
CM058251.1	Liftoff	exon	97941375	97941531	.	-	.	ID=exon-NM_008470.1-3;Parent=rna-NM_008470.1;Dbxref=GeneID:16666,GenBank:NM_008470.1,MGI:MGI:96690;gbkey=mRNA;gene=Krt16;product=keratin 16%2C transcript variant 2;tag=RefSeq Select;transcript_id=NM_008470.1;extra_copy_number=0
CM058251.1	Liftoff	exon	97941670	97941752	.	-	.	ID=exon-NM_008470.1-2;Parent=rna-NM_008470.1;Dbxref=GeneID:16666,GenBank:NM_008470.1,MGI:MGI:96690;gbkey=mRNA;gene=Krt16;product=keratin 16%2C transcript variant 2;tag=RefSeq Select;transcript_id=NM_008470.1;extra_copy_number=0
CM058251.1	Liftoff	exon	97942185	97942715	.	-	.	ID=exon-NM_008470.1-1;Parent=rna-NM_008470.1;Dbxref=GeneID:16666,GenBank:NM_008470.1,MGI:MGI:96690;gbkey=mRNA;gene=Krt16;product=keratin 16%2C transcript variant 2;tag=RefSeq Select;transcript_id=NM_008470.1;extra_copy_number=0
CM058251.1	Liftoff	CDS	97940047	97940141	.	-	.	ID=cds-NP_032496.1;Parent=rna-NM_008470.1;Dbxref=CCDS:CCDS25414.1,GeneID:16666,GenBank:NP_032496.1,MGI:MGI:96690;Name=NP_032496.1;Note=isoform 2 is encoded by transcript variant 2;gbkey=CDS;gene=Krt16;product=keratin%2C type I cytoskeletal 16 isoform 2;protein_id=NP_032496.1;tag=RefSeq Select;extra_copy_number=0
CM058251.1	Liftoff	CDS	97940282	97940328	.	-	.	ID=cds-NP_032496.1;Parent=rna-NM_008470.1;Dbxref=CCDS:CCDS25414.1,GeneID:16666,GenBank:NP_032496.1,MGI:MGI:96690;Name=NP_032496.1;Note=isoform 2 is encoded by transcript variant 2;gbkey=CDS;gene=Krt16;product=keratin%2C type I cytoskeletal 16 isoform 2;protein_id=NP_032496.1;tag=RefSeq Select;extra_copy_number=0
CM058251.1	Liftoff	CDS	97940423	97940643	.	-	.	ID=cds-NP_032496.1;Parent=rna-NM_008470.1;Dbxref=CCDS:CCDS25414.1,GeneID:16666,GenBank:NP_032496.1,MGI:MGI:96690;Name=NP_032496.1;Note=isoform 2 is encoded by transcript variant 2;gbkey=CDS;gene=Krt16;product=keratin%2C type I cytoskeletal 16 isoform 2;protein_id=NP_032496.1;tag=RefSeq Select;extra_copy_number=0
CM058251.1	Liftoff	CDS	97940915	97941040	.	-	.	ID=cds-NP_032496.1;Parent=rna-NM_008470.1;Dbxref=CCDS:CCDS25414.1,GeneID:16666,GenBank:NP_032496.1,MGI:MGI:96690;Name=NP_032496.1;Note=isoform 2 is encoded by transcript variant 2;gbkey=CDS;gene=Krt16;product=keratin%2C type I cytoskeletal 16 isoform 2;protein_id=NP_032496.1;tag=RefSeq Select;extra_copy_number=0
CM058251.1	Liftoff	CDS	97941127	97941288	.	-	.	ID=cds-NP_032496.1;Parent=rna-NM_008470.1;Dbxref=CCDS:CCDS25414.1,GeneID:16666,GenBank:NP_032496.1,MGI:MGI:96690;Name=NP_032496.1;Note=isoform 2 is encoded by transcript variant 2;gbkey=CDS;gene=Krt16;product=keratin%2C type I cytoskeletal 16 isoform 2;protein_id=NP_032496.1;tag=RefSeq Select;extra_copy_number=0
CM058251.1	Liftoff	CDS	97941375	97941531	.	-	.	ID=cds-NP_032496.1;Parent=rna-NM_008470.1;Dbxref=CCDS:CCDS25414.1,GeneID:16666,GenBank:NP_032496.1,MGI:MGI:96690;Name=NP_032496.1;Note=isoform 2 is encoded by transcript variant 2;gbkey=CDS;gene=Krt16;product=keratin%2C type I cytoskeletal 16 isoform 2;protein_id=NP_032496.1;tag=RefSeq Select;extra_copy_number=0
CM058251.1	Liftoff	CDS	97941670	97941752	.	-	.	ID=cds-NP_032496.1;Parent=rna-NM_008470.1;Dbxref=CCDS:CCDS25414.1,GeneID:16666,GenBank:NP_032496.1,MGI:MGI:96690;Name=NP_032496.1;Note=isoform 2 is encoded by transcript variant 2;gbkey=CDS;gene=Krt16;product=keratin%2C type I cytoskeletal 16 isoform 2;protein_id=NP_032496.1;tag=RefSeq Select;extra_copy_number=0
CM058251.1	Liftoff	CDS	97942185	97942703	.	-	.	ID=cds-NP_032496.1;Parent=rna-NM_008470.1;Dbxref=CCDS:CCDS25414.1,GeneID:16666,GenBank:NP_032496.1,MGI:MGI:96690;Name=NP_032496.1;Note=isoform 2 is encoded by transcript variant 2;gbkey=CDS;gene=Krt16;product=keratin%2C type I cytoskeletal 16 isoform 2;protein_id=NP_032496.1;tag=RefSeq Select;extra_copy_number=0
CM058251.1	Liftoff	gene	97950031	97954845	.	-	.	ID=gene-Krt17;Dbxref=GeneID:16667,MGI:MGI:96691;Name=Krt17;description=keratin 17;gbkey=Gene;gene=Krt17;gene_biotype=protein_coding;gene_synonym=K17,Krt1-17;coverage=1.0;sequence_ID=1.0;valid_ORFs=2;extra_copy_number=0;copy_num_ID=gene-Krt17_0
CM058251.1	Liftoff	mRNA	97950031	97954845	.	-	.	ID=rna-NM_010663.3;Parent=gene-Krt17;Dbxref=GeneID:16667,GenBank:NM_010663.3,MGI:MGI:96691;Name=NM_010663.3;gbkey=mRNA;gene=Krt17;product=keratin 17;tag=RefSeq Select;transcript_id=NM_010663.3;matches_ref_protein=True;valid_ORF=True;extra_copy_number=0
CM058251.1	Liftoff	exon	97950031	97950312	.	-	.	ID=exon-NM_010663.3-8;Parent=rna-NM_010663.3;Dbxref=GeneID:16667,GenBank:NM_010663.3,MGI:MGI:96691;gbkey=mRNA;gene=Krt17;product=keratin 17;tag=RefSeq Select;transcript_id=NM_010663.3;extra_copy_number=0
CM058251.1	Liftoff	exon	97951136	97951161	.	-	.	ID=exon-NM_010663.3-7;Parent=rna-NM_010663.3;Dbxref=GeneID:16667,GenBank:NM_010663.3,MGI:MGI:96691;gbkey=mRNA;gene=Krt17;product=keratin 17;tag=RefSeq Select;transcript_id=NM_010663.3;extra_copy_number=0
CM058251.1	Liftoff	exon	97951249	97951469	.	-	.	ID=exon-NM_010663.3-6;Parent=rna-NM_010663.3;Dbxref=GeneID:16667,GenBank:NM_010663.3,MGI:MGI:96691;gbkey=mRNA;gene=Krt17;product=keratin 17;tag=RefSeq Select;transcript_id=NM_010663.3;extra_copy_number=0
CM058251.1	Liftoff	exon	97951559	97951684	.	-	.	ID=exon-NM_010663.3-5;Parent=rna-NM_010663.3;Dbxref=GeneID:16667,GenBank:NM_010663.3,MGI:MGI:96691;gbkey=mRNA;gene=Krt17;product=keratin 17;tag=RefSeq Select;transcript_id=NM_010663.3;extra_copy_number=0
CM058251.1	Liftoff	exon	97952225	97952386	.	-	.	ID=exon-NM_010663.3-4;Parent=rna-NM_010663.3;Dbxref=GeneID:16667,GenBank:NM_010663.3,MGI:MGI:96691;gbkey=mRNA;gene=Krt17;product=keratin 17;tag=RefSeq Select;transcript_id=NM_010663.3;extra_copy_number=0
CM058251.1	Liftoff	exon	97952989	97953145	.	-	.	ID=exon-NM_010663.3-3;Parent=rna-NM_010663.3;Dbxref=GeneID:16667,GenBank:NM_010663.3,MGI:MGI:96691;gbkey=mRNA;gene=Krt17;product=keratin 17;tag=RefSeq Select;transcript_id=NM_010663.3;extra_copy_number=0
CM058251.1	Liftoff	exon	97953511	97953593	.	-	.	ID=exon-NM_010663.3-2;Parent=rna-NM_010663.3;Dbxref=GeneID:16667,GenBank:NM_010663.3,MGI:MGI:96691;gbkey=mRNA;gene=Krt17;product=keratin 17;tag=RefSeq Select;transcript_id=NM_010663.3;extra_copy_number=0
CM058251.1	Liftoff	exon	97954350	97954845	.	-	.	ID=exon-NM_010663.3-1;Parent=rna-NM_010663.3;Dbxref=GeneID:16667,GenBank:NM_010663.3,MGI:MGI:96691;gbkey=mRNA;gene=Krt17;product=keratin 17;tag=RefSeq Select;transcript_id=NM_010663.3;extra_copy_number=0
CM058251.1	Liftoff	CDS	97950218	97950312	.	-	.	ID=cds-NP_034793.1;Parent=rna-NM_010663.3;Dbxref=CCDS:CCDS25415.1,GeneID:16667,GenBank:NP_034793.1,MGI:MGI:96691;Name=NP_034793.1;gbkey=CDS;gene=Krt17;product=keratin%2C type I cytoskeletal 17;protein_id=NP_034793.1;tag=RefSeq Select;extra_copy_number=0
CM058251.1	Liftoff	CDS	97951136	97951161	.	-	.	ID=cds-NP_034793.1;Parent=rna-NM_010663.3;Dbxref=CCDS:CCDS25415.1,GeneID:16667,GenBank:NP_034793.1,MGI:MGI:96691;Name=NP_034793.1;gbkey=CDS;gene=Krt17;product=keratin%2C type I cytoskeletal 17;protein_id=NP_034793.1;tag=RefSeq Select;extra_copy_number=0
CM058251.1	Liftoff	CDS	97951249	97951469	.	-	.	ID=cds-NP_034793.1;Parent=rna-NM_010663.3;Dbxref=CCDS:CCDS25415.1,GeneID:16667,GenBank:NP_034793.1,MGI:MGI:96691;Name=NP_034793.1;gbkey=CDS;gene=Krt17;product=keratin%2C type I cytoskeletal 17;protein_id=NP_034793.1;tag=RefSeq Select;extra_copy_number=0
CM058251.1	Liftoff	CDS	97951559	97951684	.	-	.	ID=cds-NP_034793.1;Parent=rna-NM_010663.3;Dbxref=CCDS:CCDS25415.1,GeneID:16667,GenBank:NP_034793.1,MGI:MGI:96691;Name=NP_034793.1;gbkey=CDS;gene=Krt17;product=keratin%2C type I cytoskeletal 17;protein_id=NP_034793.1;tag=RefSeq Select;extra_copy_number=0
CM058251.1	Liftoff	CDS	97952225	97952386	.	-	.	ID=cds-NP_034793.1;Parent=rna-NM_010663.3;Dbxref=CCDS:CCDS25415.1,GeneID:16667,GenBank:NP_034793.1,MGI:MGI:96691;Name=NP_034793.1;gbkey=CDS;gene=Krt17;product=keratin%2C type I cytoskeletal 17;protein_id=NP_034793.1;tag=RefSeq Select;extra_copy_number=0
CM058251.1	Liftoff	CDS	97952989	97953145	.	-	.	ID=cds-NP_034793.1;Parent=rna-NM_010663.3;Dbxref=CCDS:CCDS25415.1,GeneID:16667,GenBank:NP_034793.1,MGI:MGI:96691;Name=NP_034793.1;gbkey=CDS;gene=Krt17;product=keratin%2C type I cytoskeletal 17;protein_id=NP_034793.1;tag=RefSeq Select;extra_copy_number=0
CM058251.1	Liftoff	CDS	97953511	97953593	.	-	.	ID=cds-NP_034793.1;Parent=rna-NM_010663.3;Dbxref=CCDS:CCDS25415.1,GeneID:16667,GenBank:NP_034793.1,MGI:MGI:96691;Name=NP_034793.1;gbkey=CDS;gene=Krt17;product=keratin%2C type I cytoskeletal 17;protein_id=NP_034793.1;tag=RefSeq Select;extra_copy_number=0
CM058251.1	Liftoff	CDS	97954350	97954781	.	-	.	ID=cds-NP_034793.1;Parent=rna-NM_010663.3;Dbxref=CCDS:CCDS25415.1,GeneID:16667,GenBank:NP_034793.1,MGI:MGI:96691;Name=NP_034793.1;gbkey=CDS;gene=Krt17;product=keratin%2C type I cytoskeletal 17;protein_id=NP_034793.1;tag=RefSeq Select;extra_copy_number=0
CM058251.1	Liftoff	mRNA	97950031	97954576	.	-	.	ID=rna-XM_030245607.1;Parent=gene-Krt17;Dbxref=GeneID:16667,GenBank:XM_030245607.1,MGI:MGI:96691;Name=XM_030245607.1;gbkey=mRNA;gene=Krt17;model_evidence=Supporting evidence includes similarity to: 1 mRNA%2C 78 ESTs%2C 15 Proteins%2C 3 long SRA reads%2C and 92%25 coverage of the annotated genomic feature by RNAseq alignments;product=keratin 17%2C transcript variant X1;transcript_id=XM_030245607.1;matches_ref_protein=True;valid_ORF=True;extra_copy_number=0
CM058251.1	Liftoff	exon	97950031	97950312	.	-	.	ID=exon-XM_030245607.1-9;Parent=rna-XM_030245607.1;Dbxref=GeneID:16667,GenBank:XM_030245607.1,MGI:MGI:96691;gbkey=mRNA;gene=Krt17;product=keratin 17%2C transcript variant X1;transcript_id=XM_030245607.1;extra_copy_number=0
CM058251.1	Liftoff	exon	97951136	97951161	.	-	.	ID=exon-XM_030245607.1-8;Parent=rna-XM_030245607.1;Dbxref=GeneID:16667,GenBank:XM_030245607.1,MGI:MGI:96691;gbkey=mRNA;gene=Krt17;product=keratin 17%2C transcript variant X1;transcript_id=XM_030245607.1;extra_copy_number=0
CM058251.1	Liftoff	exon	97951249	97951469	.	-	.	ID=exon-XM_030245607.1-7;Parent=rna-XM_030245607.1;Dbxref=GeneID:16667,GenBank:XM_030245607.1,MGI:MGI:96691;gbkey=mRNA;gene=Krt17;product=keratin 17%2C transcript variant X1;transcript_id=XM_030245607.1;extra_copy_number=0
CM058251.1	Liftoff	exon	97951559	97951684	.	-	.	ID=exon-XM_030245607.1-6;Parent=rna-XM_030245607.1;Dbxref=GeneID:16667,GenBank:XM_030245607.1,MGI:MGI:96691;gbkey=mRNA;gene=Krt17;product=keratin 17%2C transcript variant X1;transcript_id=XM_030245607.1;extra_copy_number=0
CM058251.1	Liftoff	exon	97952225	97952386	.	-	.	ID=exon-XM_030245607.1-5;Parent=rna-XM_030245607.1;Dbxref=GeneID:16667,GenBank:XM_030245607.1,MGI:MGI:96691;gbkey=mRNA;gene=Krt17;product=keratin 17%2C transcript variant X1;transcript_id=XM_030245607.1;extra_copy_number=0
CM058251.1	Liftoff	exon	97952989	97953145	.	-	.	ID=exon-XM_030245607.1-4;Parent=rna-XM_030245607.1;Dbxref=GeneID:16667,GenBank:XM_030245607.1,MGI:MGI:96691;gbkey=mRNA;gene=Krt17;product=keratin 17%2C transcript variant X1;transcript_id=XM_030245607.1;extra_copy_number=0
CM058251.1	Liftoff	exon	97953511	97953593	.	-	.	ID=exon-XM_030245607.1-3;Parent=rna-XM_030245607.1;Dbxref=GeneID:16667,GenBank:XM_030245607.1,MGI:MGI:96691;gbkey=mRNA;gene=Krt17;product=keratin 17%2C transcript variant X1;transcript_id=XM_030245607.1;extra_copy_number=0
CM058251.1	Liftoff	exon	97954350	97954460	.	-	.	ID=exon-XM_030245607.1-2;Parent=rna-XM_030245607.1;Dbxref=GeneID:16667,GenBank:XM_030245607.1,MGI:MGI:96691;gbkey=mRNA;gene=Krt17;product=keratin 17%2C transcript variant X1;transcript_id=XM_030245607.1;extra_copy_number=0
CM058251.1	Liftoff	exon	97954502	97954576	.	-	.	ID=exon-XM_030245607.1-1;Parent=rna-XM_030245607.1;Dbxref=GeneID:16667,GenBank:XM_030245607.1,MGI:MGI:96691;gbkey=mRNA;gene=Krt17;product=keratin 17%2C transcript variant X1;transcript_id=XM_030245607.1;extra_copy_number=0
CM058251.1	Liftoff	CDS	97950218	97950312	.	-	.	ID=cds-XP_030101467.1;Parent=rna-XM_030245607.1;Dbxref=GeneID:16667,GenBank:XP_030101467.1,MGI:MGI:96691;Name=XP_030101467.1;gbkey=CDS;gene=Krt17;product=keratin%2C type I cytoskeletal 17 isoform X1;protein_id=XP_030101467.1;extra_copy_number=0
CM058251.1	Liftoff	CDS	97951136	97951161	.	-	.	ID=cds-XP_030101467.1;Parent=rna-XM_030245607.1;Dbxref=GeneID:16667,GenBank:XP_030101467.1,MGI:MGI:96691;Name=XP_030101467.1;gbkey=CDS;gene=Krt17;product=keratin%2C type I cytoskeletal 17 isoform X1;protein_id=XP_030101467.1;extra_copy_number=0
CM058251.1	Liftoff	CDS	97951249	97951469	.	-	.	ID=cds-XP_030101467.1;Parent=rna-XM_030245607.1;Dbxref=GeneID:16667,GenBank:XP_030101467.1,MGI:MGI:96691;Name=XP_030101467.1;gbkey=CDS;gene=Krt17;product=keratin%2C type I cytoskeletal 17 isoform X1;protein_id=XP_030101467.1;extra_copy_number=0
CM058251.1	Liftoff	CDS	97951559	97951684	.	-	.	ID=cds-XP_030101467.1;Parent=rna-XM_030245607.1;Dbxref=GeneID:16667,GenBank:XP_030101467.1,MGI:MGI:96691;Name=XP_030101467.1;gbkey=CDS;gene=Krt17;product=keratin%2C type I cytoskeletal 17 isoform X1;protein_id=XP_030101467.1;extra_copy_number=0
CM058251.1	Liftoff	CDS	97952225	97952386	.	-	.	ID=cds-XP_030101467.1;Parent=rna-XM_030245607.1;Dbxref=GeneID:16667,GenBank:XP_030101467.1,MGI:MGI:96691;Name=XP_030101467.1;gbkey=CDS;gene=Krt17;product=keratin%2C type I cytoskeletal 17 isoform X1;protein_id=XP_030101467.1;extra_copy_number=0
CM058251.1	Liftoff	CDS	97952989	97953145	.	-	.	ID=cds-XP_030101467.1;Parent=rna-XM_030245607.1;Dbxref=GeneID:16667,GenBank:XP_030101467.1,MGI:MGI:96691;Name=XP_030101467.1;gbkey=CDS;gene=Krt17;product=keratin%2C type I cytoskeletal 17 isoform X1;protein_id=XP_030101467.1;extra_copy_number=0
CM058251.1	Liftoff	CDS	97953511	97953593	.	-	.	ID=cds-XP_030101467.1;Parent=rna-XM_030245607.1;Dbxref=GeneID:16667,GenBank:XP_030101467.1,MGI:MGI:96691;Name=XP_030101467.1;gbkey=CDS;gene=Krt17;product=keratin%2C type I cytoskeletal 17 isoform X1;protein_id=XP_030101467.1;extra_copy_number=0
CM058251.1	Liftoff	CDS	97954350	97954460	.	-	.	ID=cds-XP_030101467.1;Parent=rna-XM_030245607.1;Dbxref=GeneID:16667,GenBank:XP_030101467.1,MGI:MGI:96691;Name=XP_030101467.1;gbkey=CDS;gene=Krt17;product=keratin%2C type I cytoskeletal 17 isoform X1;protein_id=XP_030101467.1;extra_copy_number=0
CM058251.1	Liftoff	CDS	97954502	97954576	.	-	.	ID=cds-XP_030101467.1;Parent=rna-XM_030245607.1;Dbxref=GeneID:16667,GenBank:XP_030101467.1,MGI:MGI:96691;Name=XP_030101467.1;gbkey=CDS;gene=Krt17;product=keratin%2C type I cytoskeletal 17 isoform X1;protein_id=XP_030101467.1;extra_copy_number=0
CM058251.1	Liftoff	gene	97956692	97963757	.	-	.	ID=gene-Krt42;Dbxref=GeneID:68239,MGI:MGI:1915489;Name=Krt42;description=keratin 42;gbkey=Gene;gene=Krt42;gene_biotype=protein_coding;gene_synonym=2410039E07Rik,CK-42,ecat6,K17n,K42,Ka22;coverage=1.0;sequence_ID=1.0;valid_ORFs=1;extra_copy_number=0;copy_num_ID=gene-Krt42_0
CM058251.1	Liftoff	mRNA	97956692	97963757	.	-	.	ID=rna-NM_212483.3;Parent=gene-Krt42;Dbxref=GeneID:68239,GenBank:NM_212483.3,MGI:MGI:1915489;Name=NM_212483.3;gbkey=mRNA;gene=Krt42;product=keratin 42;tag=RefSeq Select;transcript_id=NM_212483.3;matches_ref_protein=True;valid_ORF=True;extra_copy_number=0
CM058251.1	Liftoff	exon	97956692	97956977	.	-	.	ID=exon-NM_212483.3-8;Parent=rna-NM_212483.3;Dbxref=GeneID:68239,GenBank:NM_212483.3,MGI:MGI:1915489;gbkey=mRNA;gene=Krt42;product=keratin 42;tag=RefSeq Select;transcript_id=NM_212483.3;extra_copy_number=0
CM058251.1	Liftoff	exon	97957104	97957153	.	-	.	ID=exon-NM_212483.3-7;Parent=rna-NM_212483.3;Dbxref=GeneID:68239,GenBank:NM_212483.3,MGI:MGI:1915489;gbkey=mRNA;gene=Krt42;product=keratin 42;tag=RefSeq Select;transcript_id=NM_212483.3;extra_copy_number=0
CM058251.1	Liftoff	exon	97958284	97958504	.	-	.	ID=exon-NM_212483.3-6;Parent=rna-NM_212483.3;Dbxref=GeneID:68239,GenBank:NM_212483.3,MGI:MGI:1915489;gbkey=mRNA;gene=Krt42;product=keratin 42;tag=RefSeq Select;transcript_id=NM_212483.3;extra_copy_number=0
CM058251.1	Liftoff	exon	97958735	97958860	.	-	.	ID=exon-NM_212483.3-5;Parent=rna-NM_212483.3;Dbxref=GeneID:68239,GenBank:NM_212483.3,MGI:MGI:1915489;gbkey=mRNA;gene=Krt42;product=keratin 42;tag=RefSeq Select;transcript_id=NM_212483.3;extra_copy_number=0
CM058251.1	Liftoff	exon	97959406	97959567	.	-	.	ID=exon-NM_212483.3-4;Parent=rna-NM_212483.3;Dbxref=GeneID:68239,GenBank:NM_212483.3,MGI:MGI:1915489;gbkey=mRNA;gene=Krt42;product=keratin 42;tag=RefSeq Select;transcript_id=NM_212483.3;extra_copy_number=0
CM058251.1	Liftoff	exon	97960741	97960897	.	-	.	ID=exon-NM_212483.3-3;Parent=rna-NM_212483.3;Dbxref=GeneID:68239,GenBank:NM_212483.3,MGI:MGI:1915489;gbkey=mRNA;gene=Krt42;product=keratin 42;tag=RefSeq Select;transcript_id=NM_212483.3;extra_copy_number=0
CM058251.1	Liftoff	exon	97961006	97961088	.	-	.	ID=exon-NM_212483.3-2;Parent=rna-NM_212483.3;Dbxref=GeneID:68239,GenBank:NM_212483.3,MGI:MGI:1915489;gbkey=mRNA;gene=Krt42;product=keratin 42;tag=RefSeq Select;transcript_id=NM_212483.3;extra_copy_number=0
CM058251.1	Liftoff	exon	97963216	97963757	.	-	.	ID=exon-NM_212483.3-1;Parent=rna-NM_212483.3;Dbxref=GeneID:68239,GenBank:NM_212483.3,MGI:MGI:1915489;gbkey=mRNA;gene=Krt42;product=keratin 42;tag=RefSeq Select;transcript_id=NM_212483.3;extra_copy_number=0
CM058251.1	Liftoff	CDS	97956880	97956977	.	-	.	ID=cds-NP_997648.2;Parent=rna-NM_212483.3;Dbxref=CCDS:CCDS25416.1,GeneID:68239,GenBank:NP_997648.2,MGI:MGI:1915489;Name=NP_997648.2;gbkey=CDS;gene=Krt42;product=keratin%2C type I cytoskeletal 42;protein_id=NP_997648.2;tag=RefSeq Select;extra_copy_number=0
CM058251.1	Liftoff	CDS	97957104	97957153	.	-	.	ID=cds-NP_997648.2;Parent=rna-NM_212483.3;Dbxref=CCDS:CCDS25416.1,GeneID:68239,GenBank:NP_997648.2,MGI:MGI:1915489;Name=NP_997648.2;gbkey=CDS;gene=Krt42;product=keratin%2C type I cytoskeletal 42;protein_id=NP_997648.2;tag=RefSeq Select;extra_copy_number=0
CM058251.1	Liftoff	CDS	97958284	97958504	.	-	.	ID=cds-NP_997648.2;Parent=rna-NM_212483.3;Dbxref=CCDS:CCDS25416.1,GeneID:68239,GenBank:NP_997648.2,MGI:MGI:1915489;Name=NP_997648.2;gbkey=CDS;gene=Krt42;product=keratin%2C type I cytoskeletal 42;protein_id=NP_997648.2;tag=RefSeq Select;extra_copy_number=0
CM058251.1	Liftoff	CDS	97958735	97958860	.	-	.	ID=cds-NP_997648.2;Parent=rna-NM_212483.3;Dbxref=CCDS:CCDS25416.1,GeneID:68239,GenBank:NP_997648.2,MGI:MGI:1915489;Name=NP_997648.2;gbkey=CDS;gene=Krt42;product=keratin%2C type I cytoskeletal 42;protein_id=NP_997648.2;tag=RefSeq Select;extra_copy_number=0
CM058251.1	Liftoff	CDS	97959406	97959567	.	-	.	ID=cds-NP_997648.2;Parent=rna-NM_212483.3;Dbxref=CCDS:CCDS25416.1,GeneID:68239,GenBank:NP_997648.2,MGI:MGI:1915489;Name=NP_997648.2;gbkey=CDS;gene=Krt42;product=keratin%2C type I cytoskeletal 42;protein_id=NP_997648.2;tag=RefSeq Select;extra_copy_number=0
CM058251.1	Liftoff	CDS	97960741	97960897	.	-	.	ID=cds-NP_997648.2;Parent=rna-NM_212483.3;Dbxref=CCDS:CCDS25416.1,GeneID:68239,GenBank:NP_997648.2,MGI:MGI:1915489;Name=NP_997648.2;gbkey=CDS;gene=Krt42;product=keratin%2C type I cytoskeletal 42;protein_id=NP_997648.2;tag=RefSeq Select;extra_copy_number=0
CM058251.1	Liftoff	CDS	97961006	97961088	.	-	.	ID=cds-NP_997648.2;Parent=rna-NM_212483.3;Dbxref=CCDS:CCDS25416.1,GeneID:68239,GenBank:NP_997648.2,MGI:MGI:1915489;Name=NP_997648.2;gbkey=CDS;gene=Krt42;product=keratin%2C type I cytoskeletal 42;protein_id=NP_997648.2;tag=RefSeq Select;extra_copy_number=0
CM058251.1	Liftoff	CDS	97963216	97963677	.	-	.	ID=cds-NP_997648.2;Parent=rna-NM_212483.3;Dbxref=CCDS:CCDS25416.1,GeneID:68239,GenBank:NP_997648.2,MGI:MGI:1915489;Name=NP_997648.2;gbkey=CDS;gene=Krt42;product=keratin%2C type I cytoskeletal 42;protein_id=NP_997648.2;tag=RefSeq Select;extra_copy_number=0
CM058251.1	Liftoff	gene	97969514	97994745	.	-	.	ID=gene-Gm14206;Dbxref=GeneID:102635801,MGI:MGI:3649549;Name=Gm14206;description=predicted gene 14206;gbkey=Gene;gene=Gm14206;gene_biotype=lncRNA;coverage=1.0;sequence_ID=0.999;extra_copy_number=0;copy_num_ID=gene-Gm14206_0
CM058251.1	Liftoff	lnc_RNA	97969514	97985238	.	-	.	ID=rna-XR_389039.4;Parent=gene-Gm14206;Dbxref=GeneID:102635801,GenBank:XR_389039.4,MGI:MGI:3649549;Name=XR_389039.4;gbkey=ncRNA;gene=Gm14206;model_evidence=Supporting evidence includes similarity to: 2 ESTs%2C 1 long SRA read%2C and 100%25 coverage of the annotated genomic feature by RNAseq alignments%2C including 1 sample with support for all annotated introns;product=predicted gene 14206%2C transcript variant X1;transcript_id=XR_389039.4;extra_copy_number=0
CM058251.1	Liftoff	exon	97969514	97969959	.	-	.	ID=exon-XR_389039.4-5;Parent=rna-XR_389039.4;Dbxref=GeneID:102635801,GenBank:XR_389039.4,MGI:MGI:3649549;gbkey=ncRNA;gene=Gm14206;product=predicted gene 14206%2C transcript variant X1;transcript_id=XR_389039.4;extra_copy_number=0
CM058251.1	Liftoff	exon	97971070	97972887	.	-	.	ID=exon-XR_389039.4-4;Parent=rna-XR_389039.4;Dbxref=GeneID:102635801,GenBank:XR_389039.4,MGI:MGI:3649549;gbkey=ncRNA;gene=Gm14206;product=predicted gene 14206%2C transcript variant X1;transcript_id=XR_389039.4;extra_copy_number=0
CM058251.1	Liftoff	exon	97974269	97974396	.	-	.	ID=exon-XR_389039.4-3;Parent=rna-XR_389039.4;Dbxref=GeneID:102635801,GenBank:XR_389039.4,MGI:MGI:3649549;gbkey=ncRNA;gene=Gm14206;product=predicted gene 14206%2C transcript variant X1;transcript_id=XR_389039.4;extra_copy_number=0
CM058251.1	Liftoff	exon	97974800	97974980	.	-	.	ID=exon-XR_389039.4-2;Parent=rna-XR_389039.4;Dbxref=GeneID:102635801,GenBank:XR_389039.4,MGI:MGI:3649549;gbkey=ncRNA;gene=Gm14206;product=predicted gene 14206%2C transcript variant X1;transcript_id=XR_389039.4;extra_copy_number=0
CM058251.1	Liftoff	exon	97985031	97985238	.	-	.	ID=exon-XR_389039.4-1;Parent=rna-XR_389039.4;Dbxref=GeneID:102635801,GenBank:XR_389039.4,MGI:MGI:3649549;gbkey=ncRNA;gene=Gm14206;product=predicted gene 14206%2C transcript variant X1;transcript_id=XR_389039.4;extra_copy_number=0
CM058251.1	Liftoff	lnc_RNA	97969514	97983680	.	-	.	ID=rna-XR_389041.4;Parent=gene-Gm14206;Dbxref=GeneID:102635801,GenBank:XR_389041.4,MGI:MGI:3649549;Name=XR_389041.4;gbkey=ncRNA;gene=Gm14206;model_evidence=Supporting evidence includes similarity to: 3 ESTs%2C 1 long SRA read%2C and 100%25 coverage of the annotated genomic feature by RNAseq alignments%2C including 3 samples with support for all annotated introns;product=predicted gene 14206%2C transcript variant X2;transcript_id=XR_389041.4;extra_copy_number=0
CM058251.1	Liftoff	exon	97969514	97969959	.	-	.	ID=exon-XR_389041.4-5;Parent=rna-XR_389041.4;Dbxref=GeneID:102635801,GenBank:XR_389041.4,MGI:MGI:3649549;gbkey=ncRNA;gene=Gm14206;product=predicted gene 14206%2C transcript variant X2;transcript_id=XR_389041.4;extra_copy_number=0
CM058251.1	Liftoff	exon	97971070	97972887	.	-	.	ID=exon-XR_389041.4-4;Parent=rna-XR_389041.4;Dbxref=GeneID:102635801,GenBank:XR_389041.4,MGI:MGI:3649549;gbkey=ncRNA;gene=Gm14206;product=predicted gene 14206%2C transcript variant X2;transcript_id=XR_389041.4;extra_copy_number=0
CM058251.1	Liftoff	exon	97974269	97974396	.	-	.	ID=exon-XR_389041.4-3;Parent=rna-XR_389041.4;Dbxref=GeneID:102635801,GenBank:XR_389041.4,MGI:MGI:3649549;gbkey=ncRNA;gene=Gm14206;product=predicted gene 14206%2C transcript variant X2;transcript_id=XR_389041.4;extra_copy_number=0
CM058251.1	Liftoff	exon	97974800	97974980	.	-	.	ID=exon-XR_389041.4-2;Parent=rna-XR_389041.4;Dbxref=GeneID:102635801,GenBank:XR_389041.4,MGI:MGI:3649549;gbkey=ncRNA;gene=Gm14206;product=predicted gene 14206%2C transcript variant X2;transcript_id=XR_389041.4;extra_copy_number=0
CM058251.1	Liftoff	exon	97982587	97983680	.	-	.	ID=exon-XR_389041.4-1;Parent=rna-XR_389041.4;Dbxref=GeneID:102635801,GenBank:XR_389041.4,MGI:MGI:3649549;gbkey=ncRNA;gene=Gm14206;product=predicted gene 14206%2C transcript variant X2;transcript_id=XR_389041.4;extra_copy_number=0
CM058251.1	Liftoff	lnc_RNA	97969514	97994745	.	-	.	ID=rna-XR_880211.2;Parent=gene-Gm14206;Dbxref=GeneID:102635801,GenBank:XR_880211.2,MGI:MGI:3649549;Name=XR_880211.2;gbkey=ncRNA;gene=Gm14206;model_evidence=Supporting evidence includes similarity to: 3 ESTs%2C 1 long SRA read%2C and 100%25 coverage of the annotated genomic feature by RNAseq alignments%2C including 2 samples with support for all annotated introns;product=predicted gene 14206%2C transcript variant X3;transcript_id=XR_880211.2;extra_copy_number=0
CM058251.1	Liftoff	exon	97969514	97969959	.	-	.	ID=exon-XR_880211.2-5;Parent=rna-XR_880211.2;Dbxref=GeneID:102635801,GenBank:XR_880211.2,MGI:MGI:3649549;gbkey=ncRNA;gene=Gm14206;product=predicted gene 14206%2C transcript variant X3;transcript_id=XR_880211.2;extra_copy_number=0
CM058251.1	Liftoff	exon	97971070	97972887	.	-	.	ID=exon-XR_880211.2-4;Parent=rna-XR_880211.2;Dbxref=GeneID:102635801,GenBank:XR_880211.2,MGI:MGI:3649549;gbkey=ncRNA;gene=Gm14206;product=predicted gene 14206%2C transcript variant X3;transcript_id=XR_880211.2;extra_copy_number=0
CM058251.1	Liftoff	exon	97974269	97974396	.	-	.	ID=exon-XR_880211.2-3;Parent=rna-XR_880211.2;Dbxref=GeneID:102635801,GenBank:XR_880211.2,MGI:MGI:3649549;gbkey=ncRNA;gene=Gm14206;product=predicted gene 14206%2C transcript variant X3;transcript_id=XR_880211.2;extra_copy_number=0
CM058251.1	Liftoff	exon	97974800	97974980	.	-	.	ID=exon-XR_880211.2-2;Parent=rna-XR_880211.2;Dbxref=GeneID:102635801,GenBank:XR_880211.2,MGI:MGI:3649549;gbkey=ncRNA;gene=Gm14206;product=predicted gene 14206%2C transcript variant X3;transcript_id=XR_880211.2;extra_copy_number=0
CM058251.1	Liftoff	exon	97994528	97994745	.	-	.	ID=exon-XR_880211.2-1;Parent=rna-XR_880211.2;Dbxref=GeneID:102635801,GenBank:XR_880211.2,MGI:MGI:3649549;gbkey=ncRNA;gene=Gm14206;product=predicted gene 14206%2C transcript variant X3;transcript_id=XR_880211.2;extra_copy_number=0
CM058251.1	Liftoff	gene	98013771	98015921	.	+	.	ID=gene-Eif1;Dbxref=GeneID:20918,MGI:MGI:105125;Name=Eif1;description=eukaryotic translation initiation factor 1;gbkey=Gene;gene=Eif1;gene_biotype=protein_coding;gene_synonym=Sui1-rs1;coverage=1.0;sequence_ID=1.0;valid_ORFs=1;extra_copy_number=0;copy_num_ID=gene-Eif1_0
CM058251.1	Liftoff	mRNA	98013771	98015921	.	+	.	ID=rna-NM_011508.2;Parent=gene-Eif1;Dbxref=GeneID:20918,GenBank:NM_011508.2,MGI:MGI:105125;Name=NM_011508.2;gbkey=mRNA;gene=Eif1;product=eukaryotic translation initiation factor 1;tag=RefSeq Select;transcript_id=NM_011508.2;matches_ref_protein=True;valid_ORF=True;extra_copy_number=0
CM058251.1	Liftoff	exon	98013771	98013982	.	+	.	ID=exon-NM_011508.2-1;Parent=rna-NM_011508.2;Dbxref=GeneID:20918,GenBank:NM_011508.2,MGI:MGI:105125;gbkey=mRNA;gene=Eif1;product=eukaryotic translation initiation factor 1;tag=RefSeq Select;transcript_id=NM_011508.2;extra_copy_number=0
CM058251.1	Liftoff	exon	98014488	98014651	.	+	.	ID=exon-NM_011508.2-2;Parent=rna-NM_011508.2;Dbxref=GeneID:20918,GenBank:NM_011508.2,MGI:MGI:105125;gbkey=mRNA;gene=Eif1;product=eukaryotic translation initiation factor 1;tag=RefSeq Select;transcript_id=NM_011508.2;extra_copy_number=0
CM058251.1	Liftoff	exon	98014770	98014871	.	+	.	ID=exon-NM_011508.2-3;Parent=rna-NM_011508.2;Dbxref=GeneID:20918,GenBank:NM_011508.2,MGI:MGI:105125;gbkey=mRNA;gene=Eif1;product=eukaryotic translation initiation factor 1;tag=RefSeq Select;transcript_id=NM_011508.2;extra_copy_number=0
CM058251.1	Liftoff	exon	98015139	98015921	.	+	.	ID=exon-NM_011508.2-4;Parent=rna-NM_011508.2;Dbxref=GeneID:20918,GenBank:NM_011508.2,MGI:MGI:105125;gbkey=mRNA;gene=Eif1;product=eukaryotic translation initiation factor 1;tag=RefSeq Select;transcript_id=NM_011508.2;extra_copy_number=0
CM058251.1	Liftoff	CDS	98013952	98013982	.	+	.	ID=cds-NP_035638.1;Parent=rna-NM_011508.2;Dbxref=CCDS:CCDS25417.1,GeneID:20918,GenBank:NP_035638.1,MGI:MGI:105125;Name=NP_035638.1;gbkey=CDS;gene=Eif1;product=eukaryotic translation initiation factor 1;protein_id=NP_035638.1;tag=RefSeq Select;extra_copy_number=0
CM058251.1	Liftoff	CDS	98014488	98014651	.	+	.	ID=cds-NP_035638.1;Parent=rna-NM_011508.2;Dbxref=CCDS:CCDS25417.1,GeneID:20918,GenBank:NP_035638.1,MGI:MGI:105125;Name=NP_035638.1;gbkey=CDS;gene=Eif1;product=eukaryotic translation initiation factor 1;protein_id=NP_035638.1;tag=RefSeq Select;extra_copy_number=0
CM058251.1	Liftoff	CDS	98014770	98014871	.	+	.	ID=cds-NP_035638.1;Parent=rna-NM_011508.2;Dbxref=CCDS:CCDS25417.1,GeneID:20918,GenBank:NP_035638.1,MGI:MGI:105125;Name=NP_035638.1;gbkey=CDS;gene=Eif1;product=eukaryotic translation initiation factor 1;protein_id=NP_035638.1;tag=RefSeq Select;extra_copy_number=0
CM058251.1	Liftoff	CDS	98015139	98015183	.	+	.	ID=cds-NP_035638.1;Parent=rna-NM_011508.2;Dbxref=CCDS:CCDS25417.1,GeneID:20918,GenBank:NP_035638.1,MGI:MGI:105125;Name=NP_035638.1;gbkey=CDS;gene=Eif1;product=eukaryotic translation initiation factor 1;protein_id=NP_035638.1;tag=RefSeq Select;extra_copy_number=0
CM058251.1	Liftoff	gene	98028232	98030822	.	+	.	ID=gene-Gast;Dbxref=GeneID:14459,MGI:MGI:104768;Name=Gast;description=gastrin;gbkey=Gene;gene=Gast;gene_biotype=protein_coding;gene_synonym=GAS;coverage=1.0;sequence_ID=1.0;valid_ORFs=1;extra_copy_number=0;copy_num_ID=gene-Gast_0
CM058251.1	Liftoff	mRNA	98028232	98030822	.	+	.	ID=rna-NM_010257.4;Parent=gene-Gast;Dbxref=GeneID:14459,GenBank:NM_010257.4,MGI:MGI:104768;Name=NM_010257.4;gbkey=mRNA;gene=Gast;product=gastrin;tag=RefSeq Select;transcript_id=NM_010257.4;matches_ref_protein=True;valid_ORF=True;extra_copy_number=0
CM058251.1	Liftoff	exon	98028232	98028283	.	+	.	ID=exon-NM_010257.4-1;Parent=rna-NM_010257.4;Dbxref=GeneID:14459,GenBank:NM_010257.4,MGI:MGI:104768;gbkey=mRNA;gene=Gast;product=gastrin;tag=RefSeq Select;transcript_id=NM_010257.4;extra_copy_number=0
CM058251.1	Liftoff	exon	98030303	98030518	.	+	.	ID=exon-NM_010257.4-2;Parent=rna-NM_010257.4;Dbxref=GeneID:14459,GenBank:NM_010257.4,MGI:MGI:104768;gbkey=mRNA;gene=Gast;product=gastrin;tag=RefSeq Select;transcript_id=NM_010257.4;extra_copy_number=0
CM058251.1	Liftoff	exon	98030630	98030822	.	+	.	ID=exon-NM_010257.4-3;Parent=rna-NM_010257.4;Dbxref=GeneID:14459,GenBank:NM_010257.4,MGI:MGI:104768;gbkey=mRNA;gene=Gast;product=gastrin;tag=RefSeq Select;transcript_id=NM_010257.4;extra_copy_number=0
CM058251.1	Liftoff	CDS	98030308	98030518	.	+	.	ID=cds-NP_034387.3;Parent=rna-NM_010257.4;Dbxref=CCDS:CCDS25418.1,GeneID:14459,GenBank:NP_034387.3,MGI:MGI:104768;Name=NP_034387.3;gbkey=CDS;gene=Gast;product=gastrin preproprotein;protein_id=NP_034387.3;tag=RefSeq Select;extra_copy_number=0
CM058251.1	Liftoff	CDS	98030630	98030724	.	+	.	ID=cds-NP_034387.3;Parent=rna-NM_010257.4;Dbxref=CCDS:CCDS25418.1,GeneID:14459,GenBank:NP_034387.3,MGI:MGI:104768;Name=NP_034387.3;gbkey=CDS;gene=Gast;product=gastrin preproprotein;protein_id=NP_034387.3;tag=RefSeq Select;extra_copy_number=0
CM058251.1	Liftoff	gene	98041152	98050808	.	-	.	ID=gene-Hap1;Dbxref=GeneID:15114,MGI:MGI:1261831;Name=Hap1;description=huntingtin-associated protein 1;gbkey=Gene;gene=Hap1;gene_biotype=protein_coding;gene_synonym=HAP-1;coverage=1.0;sequence_ID=0.999;valid_ORFs=7;extra_copy_number=0;copy_num_ID=gene-Hap1_0
CM058251.1	Liftoff	mRNA	98041152	98049954	.	-	.	ID=rna-NM_001359052.1;Parent=gene-Hap1;Dbxref=GeneID:15114,GenBank:NM_001359052.1,MGI:MGI:1261831;Name=NM_001359052.1;gbkey=mRNA;gene=Hap1;product=huntingtin-associated protein 1%2C transcript variant 3;transcript_id=NM_001359052.1;matches_ref_protein=True;valid_ORF=True;extra_copy_number=0
CM058251.1	Liftoff	exon	98041152	98042305	.	-	.	ID=exon-NM_001359052.1-13;Parent=rna-NM_001359052.1;Dbxref=GeneID:15114,GenBank:NM_001359052.1,MGI:MGI:1261831;gbkey=mRNA;gene=Hap1;product=huntingtin-associated protein 1%2C transcript variant 3;transcript_id=NM_001359052.1;extra_copy_number=0
CM058251.1	Liftoff	exon	98042478	98042685	.	-	.	ID=exon-NM_001359052.1-12;Parent=rna-NM_001359052.1;Dbxref=GeneID:15114,GenBank:NM_001359052.1,MGI:MGI:1261831;gbkey=mRNA;gene=Hap1;product=huntingtin-associated protein 1%2C transcript variant 3;transcript_id=NM_001359052.1;extra_copy_number=0
CM058251.1	Liftoff	exon	98043063	98043427	.	-	.	ID=exon-NM_001359052.1-11;Parent=rna-NM_001359052.1;Dbxref=GeneID:15114,GenBank:NM_001359052.1,MGI:MGI:1261831;gbkey=mRNA;gene=Hap1;product=huntingtin-associated protein 1%2C transcript variant 3;transcript_id=NM_001359052.1;extra_copy_number=0
CM058251.1	Liftoff	exon	98045036	98045127	.	-	.	ID=exon-NM_001359052.1-10;Parent=rna-NM_001359052.1;Dbxref=GeneID:15114,GenBank:NM_001359052.1,MGI:MGI:1261831;gbkey=mRNA;gene=Hap1;product=huntingtin-associated protein 1%2C transcript variant 3;transcript_id=NM_001359052.1;extra_copy_number=0
CM058251.1	Liftoff	exon	98045244	98045378	.	-	.	ID=exon-NM_001359052.1-9;Parent=rna-NM_001359052.1;Dbxref=GeneID:15114,GenBank:NM_001359052.1,MGI:MGI:1261831;gbkey=mRNA;gene=Hap1;product=huntingtin-associated protein 1%2C transcript variant 3;transcript_id=NM_001359052.1;extra_copy_number=0
CM058251.1	Liftoff	exon	98045669	98045731	.	-	.	ID=exon-NM_001359052.1-8;Parent=rna-NM_001359052.1;Dbxref=GeneID:15114,GenBank:NM_001359052.1,MGI:MGI:1261831;gbkey=mRNA;gene=Hap1;product=huntingtin-associated protein 1%2C transcript variant 3;transcript_id=NM_001359052.1;extra_copy_number=0
CM058251.1	Liftoff	exon	98046011	98046141	.	-	.	ID=exon-NM_001359052.1-7;Parent=rna-NM_001359052.1;Dbxref=GeneID:15114,GenBank:NM_001359052.1,MGI:MGI:1261831;gbkey=mRNA;gene=Hap1;product=huntingtin-associated protein 1%2C transcript variant 3;transcript_id=NM_001359052.1;extra_copy_number=0
CM058251.1	Liftoff	exon	98047370	98047436	.	-	.	ID=exon-NM_001359052.1-6;Parent=rna-NM_001359052.1;Dbxref=GeneID:15114,GenBank:NM_001359052.1,MGI:MGI:1261831;gbkey=mRNA;gene=Hap1;product=huntingtin-associated protein 1%2C transcript variant 3;transcript_id=NM_001359052.1;extra_copy_number=0
CM058251.1	Liftoff	exon	98047514	98047613	.	-	.	ID=exon-NM_001359052.1-5;Parent=rna-NM_001359052.1;Dbxref=GeneID:15114,GenBank:NM_001359052.1,MGI:MGI:1261831;gbkey=mRNA;gene=Hap1;product=huntingtin-associated protein 1%2C transcript variant 3;transcript_id=NM_001359052.1;extra_copy_number=0
CM058251.1	Liftoff	exon	98047783	98047961	.	-	.	ID=exon-NM_001359052.1-4;Parent=rna-NM_001359052.1;Dbxref=GeneID:15114,GenBank:NM_001359052.1,MGI:MGI:1261831;gbkey=mRNA;gene=Hap1;product=huntingtin-associated protein 1%2C transcript variant 3;transcript_id=NM_001359052.1;extra_copy_number=0
CM058251.1	Liftoff	exon	98048072	98048188	.	-	.	ID=exon-NM_001359052.1-3;Parent=rna-NM_001359052.1;Dbxref=GeneID:15114,GenBank:NM_001359052.1,MGI:MGI:1261831;gbkey=mRNA;gene=Hap1;product=huntingtin-associated protein 1%2C transcript variant 3;transcript_id=NM_001359052.1;extra_copy_number=0
CM058251.1	Liftoff	exon	98048498	98048574	.	-	.	ID=exon-NM_001359052.1-2;Parent=rna-NM_001359052.1;Dbxref=GeneID:15114,GenBank:NM_001359052.1,MGI:MGI:1261831;gbkey=mRNA;gene=Hap1;product=huntingtin-associated protein 1%2C transcript variant 3;transcript_id=NM_001359052.1;extra_copy_number=0
CM058251.1	Liftoff	exon	98049516	98049954	.	-	.	ID=exon-NM_001359052.1-1;Parent=rna-NM_001359052.1;Dbxref=GeneID:15114,GenBank:NM_001359052.1,MGI:MGI:1261831;gbkey=mRNA;gene=Hap1;product=huntingtin-associated protein 1%2C transcript variant 3;transcript_id=NM_001359052.1;extra_copy_number=0
CM058251.1	Liftoff	CDS	98042531	98042685	.	-	.	ID=cds-NP_001345981.1;Parent=rna-NM_001359052.1;Dbxref=GeneID:15114,GenBank:NP_001345981.1,MGI:MGI:1261831;Name=NP_001345981.1;Note=isoform C is encoded by transcript variant 3;gbkey=CDS;gene=Hap1;product=huntingtin-associated protein 1 isoform C;protein_id=NP_001345981.1;extra_copy_number=0
CM058251.1	Liftoff	CDS	98043063	98043427	.	-	.	ID=cds-NP_001345981.1;Parent=rna-NM_001359052.1;Dbxref=GeneID:15114,GenBank:NP_001345981.1,MGI:MGI:1261831;Name=NP_001345981.1;Note=isoform C is encoded by transcript variant 3;gbkey=CDS;gene=Hap1;product=huntingtin-associated protein 1 isoform C;protein_id=NP_001345981.1;extra_copy_number=0
CM058251.1	Liftoff	CDS	98045036	98045127	.	-	.	ID=cds-NP_001345981.1;Parent=rna-NM_001359052.1;Dbxref=GeneID:15114,GenBank:NP_001345981.1,MGI:MGI:1261831;Name=NP_001345981.1;Note=isoform C is encoded by transcript variant 3;gbkey=CDS;gene=Hap1;product=huntingtin-associated protein 1 isoform C;protein_id=NP_001345981.1;extra_copy_number=0
CM058251.1	Liftoff	CDS	98045244	98045378	.	-	.	ID=cds-NP_001345981.1;Parent=rna-NM_001359052.1;Dbxref=GeneID:15114,GenBank:NP_001345981.1,MGI:MGI:1261831;Name=NP_001345981.1;Note=isoform C is encoded by transcript variant 3;gbkey=CDS;gene=Hap1;product=huntingtin-associated protein 1 isoform C;protein_id=NP_001345981.1;extra_copy_number=0
CM058251.1	Liftoff	CDS	98045669	98045731	.	-	.	ID=cds-NP_001345981.1;Parent=rna-NM_001359052.1;Dbxref=GeneID:15114,GenBank:NP_001345981.1,MGI:MGI:1261831;Name=NP_001345981.1;Note=isoform C is encoded by transcript variant 3;gbkey=CDS;gene=Hap1;product=huntingtin-associated protein 1 isoform C;protein_id=NP_001345981.1;extra_copy_number=0
CM058251.1	Liftoff	CDS	98046011	98046141	.	-	.	ID=cds-NP_001345981.1;Parent=rna-NM_001359052.1;Dbxref=GeneID:15114,GenBank:NP_001345981.1,MGI:MGI:1261831;Name=NP_001345981.1;Note=isoform C is encoded by transcript variant 3;gbkey=CDS;gene=Hap1;product=huntingtin-associated protein 1 isoform C;protein_id=NP_001345981.1;extra_copy_number=0
CM058251.1	Liftoff	CDS	98047370	98047436	.	-	.	ID=cds-NP_001345981.1;Parent=rna-NM_001359052.1;Dbxref=GeneID:15114,GenBank:NP_001345981.1,MGI:MGI:1261831;Name=NP_001345981.1;Note=isoform C is encoded by transcript variant 3;gbkey=CDS;gene=Hap1;product=huntingtin-associated protein 1 isoform C;protein_id=NP_001345981.1;extra_copy_number=0
CM058251.1	Liftoff	CDS	98047514	98047613	.	-	.	ID=cds-NP_001345981.1;Parent=rna-NM_001359052.1;Dbxref=GeneID:15114,GenBank:NP_001345981.1,MGI:MGI:1261831;Name=NP_001345981.1;Note=isoform C is encoded by transcript variant 3;gbkey=CDS;gene=Hap1;product=huntingtin-associated protein 1 isoform C;protein_id=NP_001345981.1;extra_copy_number=0
CM058251.1	Liftoff	CDS	98047783	98047961	.	-	.	ID=cds-NP_001345981.1;Parent=rna-NM_001359052.1;Dbxref=GeneID:15114,GenBank:NP_001345981.1,MGI:MGI:1261831;Name=NP_001345981.1;Note=isoform C is encoded by transcript variant 3;gbkey=CDS;gene=Hap1;product=huntingtin-associated protein 1 isoform C;protein_id=NP_001345981.1;extra_copy_number=0
CM058251.1	Liftoff	CDS	98048072	98048188	.	-	.	ID=cds-NP_001345981.1;Parent=rna-NM_001359052.1;Dbxref=GeneID:15114,GenBank:NP_001345981.1,MGI:MGI:1261831;Name=NP_001345981.1;Note=isoform C is encoded by transcript variant 3;gbkey=CDS;gene=Hap1;product=huntingtin-associated protein 1 isoform C;protein_id=NP_001345981.1;extra_copy_number=0
CM058251.1	Liftoff	CDS	98048498	98048574	.	-	.	ID=cds-NP_001345981.1;Parent=rna-NM_001359052.1;Dbxref=GeneID:15114,GenBank:NP_001345981.1,MGI:MGI:1261831;Name=NP_001345981.1;Note=isoform C is encoded by transcript variant 3;gbkey=CDS;gene=Hap1;product=huntingtin-associated protein 1 isoform C;protein_id=NP_001345981.1;extra_copy_number=0
CM058251.1	Liftoff	CDS	98049516	98049903	.	-	.	ID=cds-NP_001345981.1;Parent=rna-NM_001359052.1;Dbxref=GeneID:15114,GenBank:NP_001345981.1,MGI:MGI:1261831;Name=NP_001345981.1;Note=isoform C is encoded by transcript variant 3;gbkey=CDS;gene=Hap1;product=huntingtin-associated protein 1 isoform C;protein_id=NP_001345981.1;extra_copy_number=0
CM058251.1	Liftoff	mRNA	98041152	98049967	.	-	.	ID=rna-NM_010404.3;Parent=gene-Hap1;Dbxref=GeneID:15114,GenBank:NM_010404.3,MGI:MGI:1261831;Name=NM_010404.3;gbkey=mRNA;gene=Hap1;product=huntingtin-associated protein 1%2C transcript variant 1;transcript_id=NM_010404.3;matches_ref_protein=True;valid_ORF=True;extra_copy_number=0
CM058251.1	Liftoff	exon	98041152	98043445	.	-	.	ID=exon-NM_010404.3-11;Parent=rna-NM_010404.3;Dbxref=GeneID:15114,GenBank:NM_010404.3,MGI:MGI:1261831;gbkey=mRNA;gene=Hap1;product=huntingtin-associated protein 1%2C transcript variant 1;transcript_id=NM_010404.3;extra_copy_number=0
CM058251.1	Liftoff	exon	98045036	98045127	.	-	.	ID=exon-NM_010404.3-10;Parent=rna-NM_010404.3;Dbxref=GeneID:15114,GenBank:NM_010404.3,MGI:MGI:1261831;gbkey=mRNA;gene=Hap1;product=huntingtin-associated protein 1%2C transcript variant 1;transcript_id=NM_010404.3;extra_copy_number=0
CM058251.1	Liftoff	exon	98045244	98045378	.	-	.	ID=exon-NM_010404.3-9;Parent=rna-NM_010404.3;Dbxref=GeneID:15114,GenBank:NM_010404.3,MGI:MGI:1261831;gbkey=mRNA;gene=Hap1;product=huntingtin-associated protein 1%2C transcript variant 1;transcript_id=NM_010404.3;extra_copy_number=0
CM058251.1	Liftoff	exon	98045669	98045731	.	-	.	ID=exon-NM_010404.3-8;Parent=rna-NM_010404.3;Dbxref=GeneID:15114,GenBank:NM_010404.3,MGI:MGI:1261831;gbkey=mRNA;gene=Hap1;product=huntingtin-associated protein 1%2C transcript variant 1;transcript_id=NM_010404.3;extra_copy_number=0
CM058251.1	Liftoff	exon	98046011	98046141	.	-	.	ID=exon-NM_010404.3-7;Parent=rna-NM_010404.3;Dbxref=GeneID:15114,GenBank:NM_010404.3,MGI:MGI:1261831;gbkey=mRNA;gene=Hap1;product=huntingtin-associated protein 1%2C transcript variant 1;transcript_id=NM_010404.3;extra_copy_number=0
CM058251.1	Liftoff	exon	98047370	98047436	.	-	.	ID=exon-NM_010404.3-6;Parent=rna-NM_010404.3;Dbxref=GeneID:15114,GenBank:NM_010404.3,MGI:MGI:1261831;gbkey=mRNA;gene=Hap1;product=huntingtin-associated protein 1%2C transcript variant 1;transcript_id=NM_010404.3;extra_copy_number=0
CM058251.1	Liftoff	exon	98047514	98047613	.	-	.	ID=exon-NM_010404.3-5;Parent=rna-NM_010404.3;Dbxref=GeneID:15114,GenBank:NM_010404.3,MGI:MGI:1261831;gbkey=mRNA;gene=Hap1;product=huntingtin-associated protein 1%2C transcript variant 1;transcript_id=NM_010404.3;extra_copy_number=0
CM058251.1	Liftoff	exon	98047783	98047961	.	-	.	ID=exon-NM_010404.3-4;Parent=rna-NM_010404.3;Dbxref=GeneID:15114,GenBank:NM_010404.3,MGI:MGI:1261831;gbkey=mRNA;gene=Hap1;product=huntingtin-associated protein 1%2C transcript variant 1;transcript_id=NM_010404.3;extra_copy_number=0
CM058251.1	Liftoff	exon	98048072	98048188	.	-	.	ID=exon-NM_010404.3-3;Parent=rna-NM_010404.3;Dbxref=GeneID:15114,GenBank:NM_010404.3,MGI:MGI:1261831;gbkey=mRNA;gene=Hap1;product=huntingtin-associated protein 1%2C transcript variant 1;transcript_id=NM_010404.3;extra_copy_number=0
CM058251.1	Liftoff	exon	98048498	98048574	.	-	.	ID=exon-NM_010404.3-2;Parent=rna-NM_010404.3;Dbxref=GeneID:15114,GenBank:NM_010404.3,MGI:MGI:1261831;gbkey=mRNA;gene=Hap1;product=huntingtin-associated protein 1%2C transcript variant 1;transcript_id=NM_010404.3;extra_copy_number=0
CM058251.1	Liftoff	exon	98049516	98049967	.	-	.	ID=exon-NM_010404.3-1;Parent=rna-NM_010404.3;Dbxref=GeneID:15114,GenBank:NM_010404.3,MGI:MGI:1261831;gbkey=mRNA;gene=Hap1;product=huntingtin-associated protein 1%2C transcript variant 1;transcript_id=NM_010404.3;extra_copy_number=0
CM058251.1	Liftoff	CDS	98042998	98043445	.	-	.	ID=cds-NP_034534.1;Parent=rna-NM_010404.3;Dbxref=CCDS:CCDS25419.1,GeneID:15114,GenBank:NP_034534.1,MGI:MGI:1261831;Name=NP_034534.1;Note=isoform A is encoded by transcript variant 1;gbkey=CDS;gene=Hap1;product=huntingtin-associated protein 1 isoform A;protein_id=NP_034534.1;extra_copy_number=0
CM058251.1	Liftoff	CDS	98045036	98045127	.	-	.	ID=cds-NP_034534.1;Parent=rna-NM_010404.3;Dbxref=CCDS:CCDS25419.1,GeneID:15114,GenBank:NP_034534.1,MGI:MGI:1261831;Name=NP_034534.1;Note=isoform A is encoded by transcript variant 1;gbkey=CDS;gene=Hap1;product=huntingtin-associated protein 1 isoform A;protein_id=NP_034534.1;extra_copy_number=0
CM058251.1	Liftoff	CDS	98045244	98045378	.	-	.	ID=cds-NP_034534.1;Parent=rna-NM_010404.3;Dbxref=CCDS:CCDS25419.1,GeneID:15114,GenBank:NP_034534.1,MGI:MGI:1261831;Name=NP_034534.1;Note=isoform A is encoded by transcript variant 1;gbkey=CDS;gene=Hap1;product=huntingtin-associated protein 1 isoform A;protein_id=NP_034534.1;extra_copy_number=0
CM058251.1	Liftoff	CDS	98045669	98045731	.	-	.	ID=cds-NP_034534.1;Parent=rna-NM_010404.3;Dbxref=CCDS:CCDS25419.1,GeneID:15114,GenBank:NP_034534.1,MGI:MGI:1261831;Name=NP_034534.1;Note=isoform A is encoded by transcript variant 1;gbkey=CDS;gene=Hap1;product=huntingtin-associated protein 1 isoform A;protein_id=NP_034534.1;extra_copy_number=0
CM058251.1	Liftoff	CDS	98046011	98046141	.	-	.	ID=cds-NP_034534.1;Parent=rna-NM_010404.3;Dbxref=CCDS:CCDS25419.1,GeneID:15114,GenBank:NP_034534.1,MGI:MGI:1261831;Name=NP_034534.1;Note=isoform A is encoded by transcript variant 1;gbkey=CDS;gene=Hap1;product=huntingtin-associated protein 1 isoform A;protein_id=NP_034534.1;extra_copy_number=0
CM058251.1	Liftoff	CDS	98047370	98047436	.	-	.	ID=cds-NP_034534.1;Parent=rna-NM_010404.3;Dbxref=CCDS:CCDS25419.1,GeneID:15114,GenBank:NP_034534.1,MGI:MGI:1261831;Name=NP_034534.1;Note=isoform A is encoded by transcript variant 1;gbkey=CDS;gene=Hap1;product=huntingtin-associated protein 1 isoform A;protein_id=NP_034534.1;extra_copy_number=0
CM058251.1	Liftoff	CDS	98047514	98047613	.	-	.	ID=cds-NP_034534.1;Parent=rna-NM_010404.3;Dbxref=CCDS:CCDS25419.1,GeneID:15114,GenBank:NP_034534.1,MGI:MGI:1261831;Name=NP_034534.1;Note=isoform A is encoded by transcript variant 1;gbkey=CDS;gene=Hap1;product=huntingtin-associated protein 1 isoform A;protein_id=NP_034534.1;extra_copy_number=0
CM058251.1	Liftoff	CDS	98047783	98047961	.	-	.	ID=cds-NP_034534.1;Parent=rna-NM_010404.3;Dbxref=CCDS:CCDS25419.1,GeneID:15114,GenBank:NP_034534.1,MGI:MGI:1261831;Name=NP_034534.1;Note=isoform A is encoded by transcript variant 1;gbkey=CDS;gene=Hap1;product=huntingtin-associated protein 1 isoform A;protein_id=NP_034534.1;extra_copy_number=0
CM058251.1	Liftoff	CDS	98048072	98048188	.	-	.	ID=cds-NP_034534.1;Parent=rna-NM_010404.3;Dbxref=CCDS:CCDS25419.1,GeneID:15114,GenBank:NP_034534.1,MGI:MGI:1261831;Name=NP_034534.1;Note=isoform A is encoded by transcript variant 1;gbkey=CDS;gene=Hap1;product=huntingtin-associated protein 1 isoform A;protein_id=NP_034534.1;extra_copy_number=0
CM058251.1	Liftoff	CDS	98048498	98048574	.	-	.	ID=cds-NP_034534.1;Parent=rna-NM_010404.3;Dbxref=CCDS:CCDS25419.1,GeneID:15114,GenBank:NP_034534.1,MGI:MGI:1261831;Name=NP_034534.1;Note=isoform A is encoded by transcript variant 1;gbkey=CDS;gene=Hap1;product=huntingtin-associated protein 1 isoform A;protein_id=NP_034534.1;extra_copy_number=0
CM058251.1	Liftoff	CDS	98049516	98049903	.	-	.	ID=cds-NP_034534.1;Parent=rna-NM_010404.3;Dbxref=CCDS:CCDS25419.1,GeneID:15114,GenBank:NP_034534.1,MGI:MGI:1261831;Name=NP_034534.1;Note=isoform A is encoded by transcript variant 1;gbkey=CDS;gene=Hap1;product=huntingtin-associated protein 1 isoform A;protein_id=NP_034534.1;extra_copy_number=0
CM058251.1	Liftoff	mRNA	98041152	98049967	.	-	.	ID=rna-NM_177981.2;Parent=gene-Hap1;Dbxref=GeneID:15114,GenBank:NM_177981.2,MGI:MGI:1261831;Name=NM_177981.2;gbkey=mRNA;gene=Hap1;product=huntingtin-associated protein 1%2C transcript variant 2;tag=RefSeq Select;transcript_id=NM_177981.2;matches_ref_protein=True;valid_ORF=True;extra_copy_number=0
CM058251.1	Liftoff	exon	98041152	98042305	.	-	.	ID=exon-NM_177981.2-13;Parent=rna-NM_177981.2;Dbxref=GeneID:15114,GenBank:NM_177981.2,MGI:MGI:1261831;gbkey=mRNA;gene=Hap1;product=huntingtin-associated protein 1%2C transcript variant 2;tag=RefSeq Select;transcript_id=NM_177981.2;extra_copy_number=0
CM058251.1	Liftoff	exon	98042478	98042685	.	-	.	ID=exon-NM_177981.2-12;Parent=rna-NM_177981.2;Dbxref=GeneID:15114,GenBank:NM_177981.2,MGI:MGI:1261831;gbkey=mRNA;gene=Hap1;product=huntingtin-associated protein 1%2C transcript variant 2;tag=RefSeq Select;transcript_id=NM_177981.2;extra_copy_number=0
CM058251.1	Liftoff	exon	98043063	98043445	.	-	.	ID=exon-NM_177981.2-11;Parent=rna-NM_177981.2;Dbxref=GeneID:15114,GenBank:NM_177981.2,MGI:MGI:1261831;gbkey=mRNA;gene=Hap1;product=huntingtin-associated protein 1%2C transcript variant 2;tag=RefSeq Select;transcript_id=NM_177981.2;extra_copy_number=0
CM058251.1	Liftoff	exon	98045036	98045127	.	-	.	ID=exon-NM_177981.2-10;Parent=rna-NM_177981.2;Dbxref=GeneID:15114,GenBank:NM_177981.2,MGI:MGI:1261831;gbkey=mRNA;gene=Hap1;product=huntingtin-associated protein 1%2C transcript variant 2;tag=RefSeq Select;transcript_id=NM_177981.2;extra_copy_number=0
CM058251.1	Liftoff	exon	98045244	98045378	.	-	.	ID=exon-NM_177981.2-9;Parent=rna-NM_177981.2;Dbxref=GeneID:15114,GenBank:NM_177981.2,MGI:MGI:1261831;gbkey=mRNA;gene=Hap1;product=huntingtin-associated protein 1%2C transcript variant 2;tag=RefSeq Select;transcript_id=NM_177981.2;extra_copy_number=0
CM058251.1	Liftoff	exon	98045669	98045731	.	-	.	ID=exon-NM_177981.2-8;Parent=rna-NM_177981.2;Dbxref=GeneID:15114,GenBank:NM_177981.2,MGI:MGI:1261831;gbkey=mRNA;gene=Hap1;product=huntingtin-associated protein 1%2C transcript variant 2;tag=RefSeq Select;transcript_id=NM_177981.2;extra_copy_number=0
CM058251.1	Liftoff	exon	98046011	98046141	.	-	.	ID=exon-NM_177981.2-7;Parent=rna-NM_177981.2;Dbxref=GeneID:15114,GenBank:NM_177981.2,MGI:MGI:1261831;gbkey=mRNA;gene=Hap1;product=huntingtin-associated protein 1%2C transcript variant 2;tag=RefSeq Select;transcript_id=NM_177981.2;extra_copy_number=0
CM058251.1	Liftoff	exon	98047370	98047436	.	-	.	ID=exon-NM_177981.2-6;Parent=rna-NM_177981.2;Dbxref=GeneID:15114,GenBank:NM_177981.2,MGI:MGI:1261831;gbkey=mRNA;gene=Hap1;product=huntingtin-associated protein 1%2C transcript variant 2;tag=RefSeq Select;transcript_id=NM_177981.2;extra_copy_number=0
CM058251.1	Liftoff	exon	98047514	98047613	.	-	.	ID=exon-NM_177981.2-5;Parent=rna-NM_177981.2;Dbxref=GeneID:15114,GenBank:NM_177981.2,MGI:MGI:1261831;gbkey=mRNA;gene=Hap1;product=huntingtin-associated protein 1%2C transcript variant 2;tag=RefSeq Select;transcript_id=NM_177981.2;extra_copy_number=0
CM058251.1	Liftoff	exon	98047783	98047961	.	-	.	ID=exon-NM_177981.2-4;Parent=rna-NM_177981.2;Dbxref=GeneID:15114,GenBank:NM_177981.2,MGI:MGI:1261831;gbkey=mRNA;gene=Hap1;product=huntingtin-associated protein 1%2C transcript variant 2;tag=RefSeq Select;transcript_id=NM_177981.2;extra_copy_number=0
CM058251.1	Liftoff	exon	98048072	98048188	.	-	.	ID=exon-NM_177981.2-3;Parent=rna-NM_177981.2;Dbxref=GeneID:15114,GenBank:NM_177981.2,MGI:MGI:1261831;gbkey=mRNA;gene=Hap1;product=huntingtin-associated protein 1%2C transcript variant 2;tag=RefSeq Select;transcript_id=NM_177981.2;extra_copy_number=0
CM058251.1	Liftoff	exon	98048498	98048574	.	-	.	ID=exon-NM_177981.2-2;Parent=rna-NM_177981.2;Dbxref=GeneID:15114,GenBank:NM_177981.2,MGI:MGI:1261831;gbkey=mRNA;gene=Hap1;product=huntingtin-associated protein 1%2C transcript variant 2;tag=RefSeq Select;transcript_id=NM_177981.2;extra_copy_number=0
CM058251.1	Liftoff	exon	98049516	98049967	.	-	.	ID=exon-NM_177981.2-1;Parent=rna-NM_177981.2;Dbxref=GeneID:15114,GenBank:NM_177981.2,MGI:MGI:1261831;gbkey=mRNA;gene=Hap1;product=huntingtin-associated protein 1%2C transcript variant 2;tag=RefSeq Select;transcript_id=NM_177981.2;extra_copy_number=0
CM058251.1	Liftoff	CDS	98042531	98042685	.	-	.	ID=cds-NP_817090.1;Parent=rna-NM_177981.2;Dbxref=CCDS:CCDS56806.1,GeneID:15114,GenBank:NP_817090.1,MGI:MGI:1261831;Name=NP_817090.1;Note=isoform B is encoded by transcript variant 2;gbkey=CDS;gene=Hap1;product=huntingtin-associated protein 1 isoform B;protein_id=NP_817090.1;tag=RefSeq Select;extra_copy_number=0
CM058251.1	Liftoff	CDS	98043063	98043445	.	-	.	ID=cds-NP_817090.1;Parent=rna-NM_177981.2;Dbxref=CCDS:CCDS56806.1,GeneID:15114,GenBank:NP_817090.1,MGI:MGI:1261831;Name=NP_817090.1;Note=isoform B is encoded by transcript variant 2;gbkey=CDS;gene=Hap1;product=huntingtin-associated protein 1 isoform B;protein_id=NP_817090.1;tag=RefSeq Select;extra_copy_number=0
CM058251.1	Liftoff	CDS	98045036	98045127	.	-	.	ID=cds-NP_817090.1;Parent=rna-NM_177981.2;Dbxref=CCDS:CCDS56806.1,GeneID:15114,GenBank:NP_817090.1,MGI:MGI:1261831;Name=NP_817090.1;Note=isoform B is encoded by transcript variant 2;gbkey=CDS;gene=Hap1;product=huntingtin-associated protein 1 isoform B;protein_id=NP_817090.1;tag=RefSeq Select;extra_copy_number=0
CM058251.1	Liftoff	CDS	98045244	98045378	.	-	.	ID=cds-NP_817090.1;Parent=rna-NM_177981.2;Dbxref=CCDS:CCDS56806.1,GeneID:15114,GenBank:NP_817090.1,MGI:MGI:1261831;Name=NP_817090.1;Note=isoform B is encoded by transcript variant 2;gbkey=CDS;gene=Hap1;product=huntingtin-associated protein 1 isoform B;protein_id=NP_817090.1;tag=RefSeq Select;extra_copy_number=0
CM058251.1	Liftoff	CDS	98045669	98045731	.	-	.	ID=cds-NP_817090.1;Parent=rna-NM_177981.2;Dbxref=CCDS:CCDS56806.1,GeneID:15114,GenBank:NP_817090.1,MGI:MGI:1261831;Name=NP_817090.1;Note=isoform B is encoded by transcript variant 2;gbkey=CDS;gene=Hap1;product=huntingtin-associated protein 1 isoform B;protein_id=NP_817090.1;tag=RefSeq Select;extra_copy_number=0
CM058251.1	Liftoff	CDS	98046011	98046141	.	-	.	ID=cds-NP_817090.1;Parent=rna-NM_177981.2;Dbxref=CCDS:CCDS56806.1,GeneID:15114,GenBank:NP_817090.1,MGI:MGI:1261831;Name=NP_817090.1;Note=isoform B is encoded by transcript variant 2;gbkey=CDS;gene=Hap1;product=huntingtin-associated protein 1 isoform B;protein_id=NP_817090.1;tag=RefSeq Select;extra_copy_number=0
CM058251.1	Liftoff	CDS	98047370	98047436	.	-	.	ID=cds-NP_817090.1;Parent=rna-NM_177981.2;Dbxref=CCDS:CCDS56806.1,GeneID:15114,GenBank:NP_817090.1,MGI:MGI:1261831;Name=NP_817090.1;Note=isoform B is encoded by transcript variant 2;gbkey=CDS;gene=Hap1;product=huntingtin-associated protein 1 isoform B;protein_id=NP_817090.1;tag=RefSeq Select;extra_copy_number=0
CM058251.1	Liftoff	CDS	98047514	98047613	.	-	.	ID=cds-NP_817090.1;Parent=rna-NM_177981.2;Dbxref=CCDS:CCDS56806.1,GeneID:15114,GenBank:NP_817090.1,MGI:MGI:1261831;Name=NP_817090.1;Note=isoform B is encoded by transcript variant 2;gbkey=CDS;gene=Hap1;product=huntingtin-associated protein 1 isoform B;protein_id=NP_817090.1;tag=RefSeq Select;extra_copy_number=0
CM058251.1	Liftoff	CDS	98047783	98047961	.	-	.	ID=cds-NP_817090.1;Parent=rna-NM_177981.2;Dbxref=CCDS:CCDS56806.1,GeneID:15114,GenBank:NP_817090.1,MGI:MGI:1261831;Name=NP_817090.1;Note=isoform B is encoded by transcript variant 2;gbkey=CDS;gene=Hap1;product=huntingtin-associated protein 1 isoform B;protein_id=NP_817090.1;tag=RefSeq Select;extra_copy_number=0
CM058251.1	Liftoff	CDS	98048072	98048188	.	-	.	ID=cds-NP_817090.1;Parent=rna-NM_177981.2;Dbxref=CCDS:CCDS56806.1,GeneID:15114,GenBank:NP_817090.1,MGI:MGI:1261831;Name=NP_817090.1;Note=isoform B is encoded by transcript variant 2;gbkey=CDS;gene=Hap1;product=huntingtin-associated protein 1 isoform B;protein_id=NP_817090.1;tag=RefSeq Select;extra_copy_number=0
CM058251.1	Liftoff	CDS	98048498	98048574	.	-	.	ID=cds-NP_817090.1;Parent=rna-NM_177981.2;Dbxref=CCDS:CCDS56806.1,GeneID:15114,GenBank:NP_817090.1,MGI:MGI:1261831;Name=NP_817090.1;Note=isoform B is encoded by transcript variant 2;gbkey=CDS;gene=Hap1;product=huntingtin-associated protein 1 isoform B;protein_id=NP_817090.1;tag=RefSeq Select;extra_copy_number=0
CM058251.1	Liftoff	CDS	98049516	98049903	.	-	.	ID=cds-NP_817090.1;Parent=rna-NM_177981.2;Dbxref=CCDS:CCDS56806.1,GeneID:15114,GenBank:NP_817090.1,MGI:MGI:1261831;Name=NP_817090.1;Note=isoform B is encoded by transcript variant 2;gbkey=CDS;gene=Hap1;product=huntingtin-associated protein 1 isoform B;protein_id=NP_817090.1;tag=RefSeq Select;extra_copy_number=0
CM058251.1	Liftoff	mRNA	98041152	98050175	.	-	.	ID=rna-XM_011248744.4;Parent=gene-Hap1;Dbxref=GeneID:15114,GenBank:XM_011248744.4,MGI:MGI:1261831;Name=XM_011248744.4;gbkey=mRNA;gene=Hap1;model_evidence=Supporting evidence includes similarity to: 2 mRNAs%2C 211 ESTs%2C 681 long SRA reads%2C and 100%25 coverage of the annotated genomic feature by RNAseq alignments%2C including 38 samples with support for all annotated introns;product=huntingtin-associated protein 1%2C transcript variant X1;transcript_id=XM_011248744.4;matches_ref_protein=True;valid_ORF=True;extra_copy_number=0
CM058251.1	Liftoff	exon	98041152	98042305	.	-	.	ID=exon-XM_011248744.4-13;Parent=rna-XM_011248744.4;Dbxref=GeneID:15114,GenBank:XM_011248744.4,MGI:MGI:1261831;gbkey=mRNA;gene=Hap1;product=huntingtin-associated protein 1%2C transcript variant X1;transcript_id=XM_011248744.4;extra_copy_number=0
CM058251.1	Liftoff	exon	98042478	98042685	.	-	.	ID=exon-XM_011248744.4-12;Parent=rna-XM_011248744.4;Dbxref=GeneID:15114,GenBank:XM_011248744.4,MGI:MGI:1261831;gbkey=mRNA;gene=Hap1;product=huntingtin-associated protein 1%2C transcript variant X1;transcript_id=XM_011248744.4;extra_copy_number=0
CM058251.1	Liftoff	exon	98043063	98043445	.	-	.	ID=exon-XM_011248744.4-11;Parent=rna-XM_011248744.4;Dbxref=GeneID:15114,GenBank:XM_011248744.4,MGI:MGI:1261831;gbkey=mRNA;gene=Hap1;product=huntingtin-associated protein 1%2C transcript variant X1;transcript_id=XM_011248744.4;extra_copy_number=0
CM058251.1	Liftoff	exon	98045036	98045127	.	-	.	ID=exon-XM_011248744.4-10;Parent=rna-XM_011248744.4;Dbxref=GeneID:15114,GenBank:XM_011248744.4,MGI:MGI:1261831;gbkey=mRNA;gene=Hap1;product=huntingtin-associated protein 1%2C transcript variant X1;transcript_id=XM_011248744.4;extra_copy_number=0
CM058251.1	Liftoff	exon	98045244	98045381	.	-	.	ID=exon-XM_011248744.4-9;Parent=rna-XM_011248744.4;Dbxref=GeneID:15114,GenBank:XM_011248744.4,MGI:MGI:1261831;gbkey=mRNA;gene=Hap1;product=huntingtin-associated protein 1%2C transcript variant X1;transcript_id=XM_011248744.4;extra_copy_number=0
CM058251.1	Liftoff	exon	98045669	98045731	.	-	.	ID=exon-XM_011248744.4-8;Parent=rna-XM_011248744.4;Dbxref=GeneID:15114,GenBank:XM_011248744.4,MGI:MGI:1261831;gbkey=mRNA;gene=Hap1;product=huntingtin-associated protein 1%2C transcript variant X1;transcript_id=XM_011248744.4;extra_copy_number=0
CM058251.1	Liftoff	exon	98046011	98046141	.	-	.	ID=exon-XM_011248744.4-7;Parent=rna-XM_011248744.4;Dbxref=GeneID:15114,GenBank:XM_011248744.4,MGI:MGI:1261831;gbkey=mRNA;gene=Hap1;product=huntingtin-associated protein 1%2C transcript variant X1;transcript_id=XM_011248744.4;extra_copy_number=0
CM058251.1	Liftoff	exon	98047370	98047436	.	-	.	ID=exon-XM_011248744.4-6;Parent=rna-XM_011248744.4;Dbxref=GeneID:15114,GenBank:XM_011248744.4,MGI:MGI:1261831;gbkey=mRNA;gene=Hap1;product=huntingtin-associated protein 1%2C transcript variant X1;transcript_id=XM_011248744.4;extra_copy_number=0
CM058251.1	Liftoff	exon	98047514	98047613	.	-	.	ID=exon-XM_011248744.4-5;Parent=rna-XM_011248744.4;Dbxref=GeneID:15114,GenBank:XM_011248744.4,MGI:MGI:1261831;gbkey=mRNA;gene=Hap1;product=huntingtin-associated protein 1%2C transcript variant X1;transcript_id=XM_011248744.4;extra_copy_number=0
CM058251.1	Liftoff	exon	98047783	98047961	.	-	.	ID=exon-XM_011248744.4-4;Parent=rna-XM_011248744.4;Dbxref=GeneID:15114,GenBank:XM_011248744.4,MGI:MGI:1261831;gbkey=mRNA;gene=Hap1;product=huntingtin-associated protein 1%2C transcript variant X1;transcript_id=XM_011248744.4;extra_copy_number=0
CM058251.1	Liftoff	exon	98048072	98048188	.	-	.	ID=exon-XM_011248744.4-3;Parent=rna-XM_011248744.4;Dbxref=GeneID:15114,GenBank:XM_011248744.4,MGI:MGI:1261831;gbkey=mRNA;gene=Hap1;product=huntingtin-associated protein 1%2C transcript variant X1;transcript_id=XM_011248744.4;extra_copy_number=0
CM058251.1	Liftoff	exon	98048498	98048574	.	-	.	ID=exon-XM_011248744.4-2;Parent=rna-XM_011248744.4;Dbxref=GeneID:15114,GenBank:XM_011248744.4,MGI:MGI:1261831;gbkey=mRNA;gene=Hap1;product=huntingtin-associated protein 1%2C transcript variant X1;transcript_id=XM_011248744.4;extra_copy_number=0
CM058251.1	Liftoff	exon	98049516	98050175	.	-	.	ID=exon-XM_011248744.4-1;Parent=rna-XM_011248744.4;Dbxref=GeneID:15114,GenBank:XM_011248744.4,MGI:MGI:1261831;gbkey=mRNA;gene=Hap1;product=huntingtin-associated protein 1%2C transcript variant X1;transcript_id=XM_011248744.4;extra_copy_number=0
CM058251.1	Liftoff	CDS	98042531	98042685	.	-	.	ID=cds-XP_011247046.1;Parent=rna-XM_011248744.4;Dbxref=GeneID:15114,GenBank:XP_011247046.1,MGI:MGI:1261831;Name=XP_011247046.1;gbkey=CDS;gene=Hap1;product=huntingtin-associated protein 1 isoform X1;protein_id=XP_011247046.1;extra_copy_number=0
CM058251.1	Liftoff	CDS	98043063	98043445	.	-	.	ID=cds-XP_011247046.1;Parent=rna-XM_011248744.4;Dbxref=GeneID:15114,GenBank:XP_011247046.1,MGI:MGI:1261831;Name=XP_011247046.1;gbkey=CDS;gene=Hap1;product=huntingtin-associated protein 1 isoform X1;protein_id=XP_011247046.1;extra_copy_number=0
CM058251.1	Liftoff	CDS	98045036	98045127	.	-	.	ID=cds-XP_011247046.1;Parent=rna-XM_011248744.4;Dbxref=GeneID:15114,GenBank:XP_011247046.1,MGI:MGI:1261831;Name=XP_011247046.1;gbkey=CDS;gene=Hap1;product=huntingtin-associated protein 1 isoform X1;protein_id=XP_011247046.1;extra_copy_number=0
CM058251.1	Liftoff	CDS	98045244	98045381	.	-	.	ID=cds-XP_011247046.1;Parent=rna-XM_011248744.4;Dbxref=GeneID:15114,GenBank:XP_011247046.1,MGI:MGI:1261831;Name=XP_011247046.1;gbkey=CDS;gene=Hap1;product=huntingtin-associated protein 1 isoform X1;protein_id=XP_011247046.1;extra_copy_number=0
CM058251.1	Liftoff	CDS	98045669	98045731	.	-	.	ID=cds-XP_011247046.1;Parent=rna-XM_011248744.4;Dbxref=GeneID:15114,GenBank:XP_011247046.1,MGI:MGI:1261831;Name=XP_011247046.1;gbkey=CDS;gene=Hap1;product=huntingtin-associated protein 1 isoform X1;protein_id=XP_011247046.1;extra_copy_number=0
CM058251.1	Liftoff	CDS	98046011	98046141	.	-	.	ID=cds-XP_011247046.1;Parent=rna-XM_011248744.4;Dbxref=GeneID:15114,GenBank:XP_011247046.1,MGI:MGI:1261831;Name=XP_011247046.1;gbkey=CDS;gene=Hap1;product=huntingtin-associated protein 1 isoform X1;protein_id=XP_011247046.1;extra_copy_number=0
CM058251.1	Liftoff	CDS	98047370	98047436	.	-	.	ID=cds-XP_011247046.1;Parent=rna-XM_011248744.4;Dbxref=GeneID:15114,GenBank:XP_011247046.1,MGI:MGI:1261831;Name=XP_011247046.1;gbkey=CDS;gene=Hap1;product=huntingtin-associated protein 1 isoform X1;protein_id=XP_011247046.1;extra_copy_number=0
CM058251.1	Liftoff	CDS	98047514	98047613	.	-	.	ID=cds-XP_011247046.1;Parent=rna-XM_011248744.4;Dbxref=GeneID:15114,GenBank:XP_011247046.1,MGI:MGI:1261831;Name=XP_011247046.1;gbkey=CDS;gene=Hap1;product=huntingtin-associated protein 1 isoform X1;protein_id=XP_011247046.1;extra_copy_number=0
CM058251.1	Liftoff	CDS	98047783	98047961	.	-	.	ID=cds-XP_011247046.1;Parent=rna-XM_011248744.4;Dbxref=GeneID:15114,GenBank:XP_011247046.1,MGI:MGI:1261831;Name=XP_011247046.1;gbkey=CDS;gene=Hap1;product=huntingtin-associated protein 1 isoform X1;protein_id=XP_011247046.1;extra_copy_number=0
CM058251.1	Liftoff	CDS	98048072	98048188	.	-	.	ID=cds-XP_011247046.1;Parent=rna-XM_011248744.4;Dbxref=GeneID:15114,GenBank:XP_011247046.1,MGI:MGI:1261831;Name=XP_011247046.1;gbkey=CDS;gene=Hap1;product=huntingtin-associated protein 1 isoform X1;protein_id=XP_011247046.1;extra_copy_number=0
CM058251.1	Liftoff	CDS	98048498	98048574	.	-	.	ID=cds-XP_011247046.1;Parent=rna-XM_011248744.4;Dbxref=GeneID:15114,GenBank:XP_011247046.1,MGI:MGI:1261831;Name=XP_011247046.1;gbkey=CDS;gene=Hap1;product=huntingtin-associated protein 1 isoform X1;protein_id=XP_011247046.1;extra_copy_number=0
CM058251.1	Liftoff	CDS	98049516	98049903	.	-	.	ID=cds-XP_011247046.1;Parent=rna-XM_011248744.4;Dbxref=GeneID:15114,GenBank:XP_011247046.1,MGI:MGI:1261831;Name=XP_011247046.1;gbkey=CDS;gene=Hap1;product=huntingtin-associated protein 1 isoform X1;protein_id=XP_011247046.1;extra_copy_number=0
CM058251.1	Liftoff	mRNA	98041152	98050178	.	-	.	ID=rna-XM_011248745.4;Parent=gene-Hap1;Dbxref=GeneID:15114,GenBank:XM_011248745.4,MGI:MGI:1261831;Name=XM_011248745.4;gbkey=mRNA;gene=Hap1;model_evidence=Supporting evidence includes similarity to: 2 mRNAs%2C 208 ESTs%2C 653 long SRA reads%2C and 100%25 coverage of the annotated genomic feature by RNAseq alignments%2C including 29 samples with support for all annotated introns;product=huntingtin-associated protein 1%2C transcript variant X4;transcript_id=XM_011248745.4;matches_ref_protein=True;valid_ORF=True;extra_copy_number=0
CM058251.1	Liftoff	exon	98041152	98042305	.	-	.	ID=exon-XM_011248745.4-13;Parent=rna-XM_011248745.4;Dbxref=GeneID:15114,GenBank:XM_011248745.4,MGI:MGI:1261831;gbkey=mRNA;gene=Hap1;product=huntingtin-associated protein 1%2C transcript variant X4;transcript_id=XM_011248745.4;extra_copy_number=0
CM058251.1	Liftoff	exon	98042478	98042685	.	-	.	ID=exon-XM_011248745.4-12;Parent=rna-XM_011248745.4;Dbxref=GeneID:15114,GenBank:XM_011248745.4,MGI:MGI:1261831;gbkey=mRNA;gene=Hap1;product=huntingtin-associated protein 1%2C transcript variant X4;transcript_id=XM_011248745.4;extra_copy_number=0
CM058251.1	Liftoff	exon	98043063	98043427	.	-	.	ID=exon-XM_011248745.4-11;Parent=rna-XM_011248745.4;Dbxref=GeneID:15114,GenBank:XM_011248745.4,MGI:MGI:1261831;gbkey=mRNA;gene=Hap1;product=huntingtin-associated protein 1%2C transcript variant X4;transcript_id=XM_011248745.4;extra_copy_number=0
CM058251.1	Liftoff	exon	98045036	98045127	.	-	.	ID=exon-XM_011248745.4-10;Parent=rna-XM_011248745.4;Dbxref=GeneID:15114,GenBank:XM_011248745.4,MGI:MGI:1261831;gbkey=mRNA;gene=Hap1;product=huntingtin-associated protein 1%2C transcript variant X4;transcript_id=XM_011248745.4;extra_copy_number=0
CM058251.1	Liftoff	exon	98045244	98045381	.	-	.	ID=exon-XM_011248745.4-9;Parent=rna-XM_011248745.4;Dbxref=GeneID:15114,GenBank:XM_011248745.4,MGI:MGI:1261831;gbkey=mRNA;gene=Hap1;product=huntingtin-associated protein 1%2C transcript variant X4;transcript_id=XM_011248745.4;extra_copy_number=0
CM058251.1	Liftoff	exon	98045669	98045731	.	-	.	ID=exon-XM_011248745.4-8;Parent=rna-XM_011248745.4;Dbxref=GeneID:15114,GenBank:XM_011248745.4,MGI:MGI:1261831;gbkey=mRNA;gene=Hap1;product=huntingtin-associated protein 1%2C transcript variant X4;transcript_id=XM_011248745.4;extra_copy_number=0
CM058251.1	Liftoff	exon	98046011	98046141	.	-	.	ID=exon-XM_011248745.4-7;Parent=rna-XM_011248745.4;Dbxref=GeneID:15114,GenBank:XM_011248745.4,MGI:MGI:1261831;gbkey=mRNA;gene=Hap1;product=huntingtin-associated protein 1%2C transcript variant X4;transcript_id=XM_011248745.4;extra_copy_number=0
CM058251.1	Liftoff	exon	98047370	98047436	.	-	.	ID=exon-XM_011248745.4-6;Parent=rna-XM_011248745.4;Dbxref=GeneID:15114,GenBank:XM_011248745.4,MGI:MGI:1261831;gbkey=mRNA;gene=Hap1;product=huntingtin-associated protein 1%2C transcript variant X4;transcript_id=XM_011248745.4;extra_copy_number=0
CM058251.1	Liftoff	exon	98047514	98047613	.	-	.	ID=exon-XM_011248745.4-5;Parent=rna-XM_011248745.4;Dbxref=GeneID:15114,GenBank:XM_011248745.4,MGI:MGI:1261831;gbkey=mRNA;gene=Hap1;product=huntingtin-associated protein 1%2C transcript variant X4;transcript_id=XM_011248745.4;extra_copy_number=0
CM058251.1	Liftoff	exon	98047783	98047961	.	-	.	ID=exon-XM_011248745.4-4;Parent=rna-XM_011248745.4;Dbxref=GeneID:15114,GenBank:XM_011248745.4,MGI:MGI:1261831;gbkey=mRNA;gene=Hap1;product=huntingtin-associated protein 1%2C transcript variant X4;transcript_id=XM_011248745.4;extra_copy_number=0
CM058251.1	Liftoff	exon	98048072	98048188	.	-	.	ID=exon-XM_011248745.4-3;Parent=rna-XM_011248745.4;Dbxref=GeneID:15114,GenBank:XM_011248745.4,MGI:MGI:1261831;gbkey=mRNA;gene=Hap1;product=huntingtin-associated protein 1%2C transcript variant X4;transcript_id=XM_011248745.4;extra_copy_number=0
CM058251.1	Liftoff	exon	98048498	98048574	.	-	.	ID=exon-XM_011248745.4-2;Parent=rna-XM_011248745.4;Dbxref=GeneID:15114,GenBank:XM_011248745.4,MGI:MGI:1261831;gbkey=mRNA;gene=Hap1;product=huntingtin-associated protein 1%2C transcript variant X4;transcript_id=XM_011248745.4;extra_copy_number=0
CM058251.1	Liftoff	exon	98049516	98050178	.	-	.	ID=exon-XM_011248745.4-1;Parent=rna-XM_011248745.4;Dbxref=GeneID:15114,GenBank:XM_011248745.4,MGI:MGI:1261831;gbkey=mRNA;gene=Hap1;product=huntingtin-associated protein 1%2C transcript variant X4;transcript_id=XM_011248745.4;extra_copy_number=0
CM058251.1	Liftoff	CDS	98042531	98042685	.	-	.	ID=cds-XP_011247047.1;Parent=rna-XM_011248745.4;Dbxref=GeneID:15114,GenBank:XP_011247047.1,MGI:MGI:1261831;Name=XP_011247047.1;gbkey=CDS;gene=Hap1;product=huntingtin-associated protein 1 isoform X3;protein_id=XP_011247047.1;extra_copy_number=0
CM058251.1	Liftoff	CDS	98043063	98043427	.	-	.	ID=cds-XP_011247047.1;Parent=rna-XM_011248745.4;Dbxref=GeneID:15114,GenBank:XP_011247047.1,MGI:MGI:1261831;Name=XP_011247047.1;gbkey=CDS;gene=Hap1;product=huntingtin-associated protein 1 isoform X3;protein_id=XP_011247047.1;extra_copy_number=0
CM058251.1	Liftoff	CDS	98045036	98045127	.	-	.	ID=cds-XP_011247047.1;Parent=rna-XM_011248745.4;Dbxref=GeneID:15114,GenBank:XP_011247047.1,MGI:MGI:1261831;Name=XP_011247047.1;gbkey=CDS;gene=Hap1;product=huntingtin-associated protein 1 isoform X3;protein_id=XP_011247047.1;extra_copy_number=0
CM058251.1	Liftoff	CDS	98045244	98045381	.	-	.	ID=cds-XP_011247047.1;Parent=rna-XM_011248745.4;Dbxref=GeneID:15114,GenBank:XP_011247047.1,MGI:MGI:1261831;Name=XP_011247047.1;gbkey=CDS;gene=Hap1;product=huntingtin-associated protein 1 isoform X3;protein_id=XP_011247047.1;extra_copy_number=0
CM058251.1	Liftoff	CDS	98045669	98045731	.	-	.	ID=cds-XP_011247047.1;Parent=rna-XM_011248745.4;Dbxref=GeneID:15114,GenBank:XP_011247047.1,MGI:MGI:1261831;Name=XP_011247047.1;gbkey=CDS;gene=Hap1;product=huntingtin-associated protein 1 isoform X3;protein_id=XP_011247047.1;extra_copy_number=0
CM058251.1	Liftoff	CDS	98046011	98046141	.	-	.	ID=cds-XP_011247047.1;Parent=rna-XM_011248745.4;Dbxref=GeneID:15114,GenBank:XP_011247047.1,MGI:MGI:1261831;Name=XP_011247047.1;gbkey=CDS;gene=Hap1;product=huntingtin-associated protein 1 isoform X3;protein_id=XP_011247047.1;extra_copy_number=0
CM058251.1	Liftoff	CDS	98047370	98047436	.	-	.	ID=cds-XP_011247047.1;Parent=rna-XM_011248745.4;Dbxref=GeneID:15114,GenBank:XP_011247047.1,MGI:MGI:1261831;Name=XP_011247047.1;gbkey=CDS;gene=Hap1;product=huntingtin-associated protein 1 isoform X3;protein_id=XP_011247047.1;extra_copy_number=0
CM058251.1	Liftoff	CDS	98047514	98047613	.	-	.	ID=cds-XP_011247047.1;Parent=rna-XM_011248745.4;Dbxref=GeneID:15114,GenBank:XP_011247047.1,MGI:MGI:1261831;Name=XP_011247047.1;gbkey=CDS;gene=Hap1;product=huntingtin-associated protein 1 isoform X3;protein_id=XP_011247047.1;extra_copy_number=0
CM058251.1	Liftoff	CDS	98047783	98047961	.	-	.	ID=cds-XP_011247047.1;Parent=rna-XM_011248745.4;Dbxref=GeneID:15114,GenBank:XP_011247047.1,MGI:MGI:1261831;Name=XP_011247047.1;gbkey=CDS;gene=Hap1;product=huntingtin-associated protein 1 isoform X3;protein_id=XP_011247047.1;extra_copy_number=0
CM058251.1	Liftoff	CDS	98048072	98048188	.	-	.	ID=cds-XP_011247047.1;Parent=rna-XM_011248745.4;Dbxref=GeneID:15114,GenBank:XP_011247047.1,MGI:MGI:1261831;Name=XP_011247047.1;gbkey=CDS;gene=Hap1;product=huntingtin-associated protein 1 isoform X3;protein_id=XP_011247047.1;extra_copy_number=0
CM058251.1	Liftoff	CDS	98048498	98048574	.	-	.	ID=cds-XP_011247047.1;Parent=rna-XM_011248745.4;Dbxref=GeneID:15114,GenBank:XP_011247047.1,MGI:MGI:1261831;Name=XP_011247047.1;gbkey=CDS;gene=Hap1;product=huntingtin-associated protein 1 isoform X3;protein_id=XP_011247047.1;extra_copy_number=0
CM058251.1	Liftoff	CDS	98049516	98049903	.	-	.	ID=cds-XP_011247047.1;Parent=rna-XM_011248745.4;Dbxref=GeneID:15114,GenBank:XP_011247047.1,MGI:MGI:1261831;Name=XP_011247047.1;gbkey=CDS;gene=Hap1;product=huntingtin-associated protein 1 isoform X3;protein_id=XP_011247047.1;extra_copy_number=0
CM058251.1	Liftoff	mRNA	98041152	98050686	.	-	.	ID=rna-XM_030245580.1;Parent=gene-Hap1;Dbxref=GeneID:15114,GenBank:XM_030245580.1,MGI:MGI:1261831;Name=XM_030245580.1;gbkey=mRNA;gene=Hap1;model_evidence=Supporting evidence includes similarity to: 2 mRNAs%2C 211 ESTs%2C 681 long SRA reads%2C and 100%25 coverage of the annotated genomic feature by RNAseq alignments%2C including 15 samples with support for all annotated introns;product=huntingtin-associated protein 1%2C transcript variant X2;transcript_id=XM_030245580.1;matches_ref_protein=True;valid_ORF=True;extra_copy_number=0
CM058251.1	Liftoff	exon	98041152	98042305	.	-	.	ID=exon-XM_030245580.1-14;Parent=rna-XM_030245580.1;Dbxref=GeneID:15114,GenBank:XM_030245580.1,MGI:MGI:1261831;gbkey=mRNA;gene=Hap1;product=huntingtin-associated protein 1%2C transcript variant X2;transcript_id=XM_030245580.1;extra_copy_number=0
CM058251.1	Liftoff	exon	98042478	98042685	.	-	.	ID=exon-XM_030245580.1-13;Parent=rna-XM_030245580.1;Dbxref=GeneID:15114,GenBank:XM_030245580.1,MGI:MGI:1261831;gbkey=mRNA;gene=Hap1;product=huntingtin-associated protein 1%2C transcript variant X2;transcript_id=XM_030245580.1;extra_copy_number=0
CM058251.1	Liftoff	exon	98043063	98043445	.	-	.	ID=exon-XM_030245580.1-12;Parent=rna-XM_030245580.1;Dbxref=GeneID:15114,GenBank:XM_030245580.1,MGI:MGI:1261831;gbkey=mRNA;gene=Hap1;product=huntingtin-associated protein 1%2C transcript variant X2;transcript_id=XM_030245580.1;extra_copy_number=0
CM058251.1	Liftoff	exon	98045036	98045127	.	-	.	ID=exon-XM_030245580.1-11;Parent=rna-XM_030245580.1;Dbxref=GeneID:15114,GenBank:XM_030245580.1,MGI:MGI:1261831;gbkey=mRNA;gene=Hap1;product=huntingtin-associated protein 1%2C transcript variant X2;transcript_id=XM_030245580.1;extra_copy_number=0
CM058251.1	Liftoff	exon	98045244	98045381	.	-	.	ID=exon-XM_030245580.1-10;Parent=rna-XM_030245580.1;Dbxref=GeneID:15114,GenBank:XM_030245580.1,MGI:MGI:1261831;gbkey=mRNA;gene=Hap1;product=huntingtin-associated protein 1%2C transcript variant X2;transcript_id=XM_030245580.1;extra_copy_number=0
CM058251.1	Liftoff	exon	98045669	98045731	.	-	.	ID=exon-XM_030245580.1-9;Parent=rna-XM_030245580.1;Dbxref=GeneID:15114,GenBank:XM_030245580.1,MGI:MGI:1261831;gbkey=mRNA;gene=Hap1;product=huntingtin-associated protein 1%2C transcript variant X2;transcript_id=XM_030245580.1;extra_copy_number=0
CM058251.1	Liftoff	exon	98046011	98046141	.	-	.	ID=exon-XM_030245580.1-8;Parent=rna-XM_030245580.1;Dbxref=GeneID:15114,GenBank:XM_030245580.1,MGI:MGI:1261831;gbkey=mRNA;gene=Hap1;product=huntingtin-associated protein 1%2C transcript variant X2;transcript_id=XM_030245580.1;extra_copy_number=0
CM058251.1	Liftoff	exon	98047370	98047436	.	-	.	ID=exon-XM_030245580.1-7;Parent=rna-XM_030245580.1;Dbxref=GeneID:15114,GenBank:XM_030245580.1,MGI:MGI:1261831;gbkey=mRNA;gene=Hap1;product=huntingtin-associated protein 1%2C transcript variant X2;transcript_id=XM_030245580.1;extra_copy_number=0
CM058251.1	Liftoff	exon	98047514	98047613	.	-	.	ID=exon-XM_030245580.1-6;Parent=rna-XM_030245580.1;Dbxref=GeneID:15114,GenBank:XM_030245580.1,MGI:MGI:1261831;gbkey=mRNA;gene=Hap1;product=huntingtin-associated protein 1%2C transcript variant X2;transcript_id=XM_030245580.1;extra_copy_number=0
CM058251.1	Liftoff	exon	98047783	98047961	.	-	.	ID=exon-XM_030245580.1-5;Parent=rna-XM_030245580.1;Dbxref=GeneID:15114,GenBank:XM_030245580.1,MGI:MGI:1261831;gbkey=mRNA;gene=Hap1;product=huntingtin-associated protein 1%2C transcript variant X2;transcript_id=XM_030245580.1;extra_copy_number=0
CM058251.1	Liftoff	exon	98048072	98048188	.	-	.	ID=exon-XM_030245580.1-4;Parent=rna-XM_030245580.1;Dbxref=GeneID:15114,GenBank:XM_030245580.1,MGI:MGI:1261831;gbkey=mRNA;gene=Hap1;product=huntingtin-associated protein 1%2C transcript variant X2;transcript_id=XM_030245580.1;extra_copy_number=0
CM058251.1	Liftoff	exon	98048498	98048574	.	-	.	ID=exon-XM_030245580.1-3;Parent=rna-XM_030245580.1;Dbxref=GeneID:15114,GenBank:XM_030245580.1,MGI:MGI:1261831;gbkey=mRNA;gene=Hap1;product=huntingtin-associated protein 1%2C transcript variant X2;transcript_id=XM_030245580.1;extra_copy_number=0
CM058251.1	Liftoff	exon	98049516	98050033	.	-	.	ID=exon-XM_030245580.1-2;Parent=rna-XM_030245580.1;Dbxref=GeneID:15114,GenBank:XM_030245580.1,MGI:MGI:1261831;gbkey=mRNA;gene=Hap1;product=huntingtin-associated protein 1%2C transcript variant X2;transcript_id=XM_030245580.1;extra_copy_number=0
CM058251.1	Liftoff	exon	98050327	98050686	.	-	.	ID=exon-XM_030245580.1-1;Parent=rna-XM_030245580.1;Dbxref=GeneID:15114,GenBank:XM_030245580.1,MGI:MGI:1261831;gbkey=mRNA;gene=Hap1;product=huntingtin-associated protein 1%2C transcript variant X2;transcript_id=XM_030245580.1;extra_copy_number=0
CM058251.1	Liftoff	CDS	98042531	98042685	.	-	.	ID=cds-XP_030101440.1;Parent=rna-XM_030245580.1;Dbxref=GeneID:15114,GenBank:XP_030101440.1,MGI:MGI:1261831;Name=XP_030101440.1;gbkey=CDS;gene=Hap1;product=huntingtin-associated protein 1 isoform X1;protein_id=XP_030101440.1;extra_copy_number=0
CM058251.1	Liftoff	CDS	98043063	98043445	.	-	.	ID=cds-XP_030101440.1;Parent=rna-XM_030245580.1;Dbxref=GeneID:15114,GenBank:XP_030101440.1,MGI:MGI:1261831;Name=XP_030101440.1;gbkey=CDS;gene=Hap1;product=huntingtin-associated protein 1 isoform X1;protein_id=XP_030101440.1;extra_copy_number=0
CM058251.1	Liftoff	CDS	98045036	98045127	.	-	.	ID=cds-XP_030101440.1;Parent=rna-XM_030245580.1;Dbxref=GeneID:15114,GenBank:XP_030101440.1,MGI:MGI:1261831;Name=XP_030101440.1;gbkey=CDS;gene=Hap1;product=huntingtin-associated protein 1 isoform X1;protein_id=XP_030101440.1;extra_copy_number=0
CM058251.1	Liftoff	CDS	98045244	98045381	.	-	.	ID=cds-XP_030101440.1;Parent=rna-XM_030245580.1;Dbxref=GeneID:15114,GenBank:XP_030101440.1,MGI:MGI:1261831;Name=XP_030101440.1;gbkey=CDS;gene=Hap1;product=huntingtin-associated protein 1 isoform X1;protein_id=XP_030101440.1;extra_copy_number=0
CM058251.1	Liftoff	CDS	98045669	98045731	.	-	.	ID=cds-XP_030101440.1;Parent=rna-XM_030245580.1;Dbxref=GeneID:15114,GenBank:XP_030101440.1,MGI:MGI:1261831;Name=XP_030101440.1;gbkey=CDS;gene=Hap1;product=huntingtin-associated protein 1 isoform X1;protein_id=XP_030101440.1;extra_copy_number=0
CM058251.1	Liftoff	CDS	98046011	98046141	.	-	.	ID=cds-XP_030101440.1;Parent=rna-XM_030245580.1;Dbxref=GeneID:15114,GenBank:XP_030101440.1,MGI:MGI:1261831;Name=XP_030101440.1;gbkey=CDS;gene=Hap1;product=huntingtin-associated protein 1 isoform X1;protein_id=XP_030101440.1;extra_copy_number=0
CM058251.1	Liftoff	CDS	98047370	98047436	.	-	.	ID=cds-XP_030101440.1;Parent=rna-XM_030245580.1;Dbxref=GeneID:15114,GenBank:XP_030101440.1,MGI:MGI:1261831;Name=XP_030101440.1;gbkey=CDS;gene=Hap1;product=huntingtin-associated protein 1 isoform X1;protein_id=XP_030101440.1;extra_copy_number=0
CM058251.1	Liftoff	CDS	98047514	98047613	.	-	.	ID=cds-XP_030101440.1;Parent=rna-XM_030245580.1;Dbxref=GeneID:15114,GenBank:XP_030101440.1,MGI:MGI:1261831;Name=XP_030101440.1;gbkey=CDS;gene=Hap1;product=huntingtin-associated protein 1 isoform X1;protein_id=XP_030101440.1;extra_copy_number=0
CM058251.1	Liftoff	CDS	98047783	98047961	.	-	.	ID=cds-XP_030101440.1;Parent=rna-XM_030245580.1;Dbxref=GeneID:15114,GenBank:XP_030101440.1,MGI:MGI:1261831;Name=XP_030101440.1;gbkey=CDS;gene=Hap1;product=huntingtin-associated protein 1 isoform X1;protein_id=XP_030101440.1;extra_copy_number=0
CM058251.1	Liftoff	CDS	98048072	98048188	.	-	.	ID=cds-XP_030101440.1;Parent=rna-XM_030245580.1;Dbxref=GeneID:15114,GenBank:XP_030101440.1,MGI:MGI:1261831;Name=XP_030101440.1;gbkey=CDS;gene=Hap1;product=huntingtin-associated protein 1 isoform X1;protein_id=XP_030101440.1;extra_copy_number=0
CM058251.1	Liftoff	CDS	98048498	98048574	.	-	.	ID=cds-XP_030101440.1;Parent=rna-XM_030245580.1;Dbxref=GeneID:15114,GenBank:XP_030101440.1,MGI:MGI:1261831;Name=XP_030101440.1;gbkey=CDS;gene=Hap1;product=huntingtin-associated protein 1 isoform X1;protein_id=XP_030101440.1;extra_copy_number=0
CM058251.1	Liftoff	CDS	98049516	98049903	.	-	.	ID=cds-XP_030101440.1;Parent=rna-XM_030245580.1;Dbxref=GeneID:15114,GenBank:XP_030101440.1,MGI:MGI:1261831;Name=XP_030101440.1;gbkey=CDS;gene=Hap1;product=huntingtin-associated protein 1 isoform X1;protein_id=XP_030101440.1;extra_copy_number=0
CM058251.1	Liftoff	mRNA	98041152	98050808	.	-	.	ID=rna-XM_030245581.1;Parent=gene-Hap1;Dbxref=GeneID:15114,GenBank:XM_030245581.1,MGI:MGI:1261831;Name=XM_030245581.1;gbkey=mRNA;gene=Hap1;model_evidence=Supporting evidence includes similarity to: 6 mRNAs%2C 216 ESTs%2C 1 Protein%2C 964 long SRA reads%2C and 99%25 coverage of the annotated genomic feature by RNAseq alignments%2C including 15 samples with support for all annotated introns;product=huntingtin-associated protein 1%2C transcript variant X3;transcript_id=XM_030245581.1;matches_ref_protein=True;valid_ORF=True;extra_copy_number=0
CM058251.1	Liftoff	exon	98041152	98042305	.	-	.	ID=exon-XM_030245581.1-14;Parent=rna-XM_030245581.1;Dbxref=GeneID:15114,GenBank:XM_030245581.1,MGI:MGI:1261831;gbkey=mRNA;gene=Hap1;product=huntingtin-associated protein 1%2C transcript variant X3;transcript_id=XM_030245581.1;extra_copy_number=0
CM058251.1	Liftoff	exon	98042478	98042685	.	-	.	ID=exon-XM_030245581.1-13;Parent=rna-XM_030245581.1;Dbxref=GeneID:15114,GenBank:XM_030245581.1,MGI:MGI:1261831;gbkey=mRNA;gene=Hap1;product=huntingtin-associated protein 1%2C transcript variant X3;transcript_id=XM_030245581.1;extra_copy_number=0
CM058251.1	Liftoff	exon	98043063	98043445	.	-	.	ID=exon-XM_030245581.1-12;Parent=rna-XM_030245581.1;Dbxref=GeneID:15114,GenBank:XM_030245581.1,MGI:MGI:1261831;gbkey=mRNA;gene=Hap1;product=huntingtin-associated protein 1%2C transcript variant X3;transcript_id=XM_030245581.1;extra_copy_number=0
CM058251.1	Liftoff	exon	98045036	98045127	.	-	.	ID=exon-XM_030245581.1-11;Parent=rna-XM_030245581.1;Dbxref=GeneID:15114,GenBank:XM_030245581.1,MGI:MGI:1261831;gbkey=mRNA;gene=Hap1;product=huntingtin-associated protein 1%2C transcript variant X3;transcript_id=XM_030245581.1;extra_copy_number=0
CM058251.1	Liftoff	exon	98045244	98045378	.	-	.	ID=exon-XM_030245581.1-10;Parent=rna-XM_030245581.1;Dbxref=GeneID:15114,GenBank:XM_030245581.1,MGI:MGI:1261831;gbkey=mRNA;gene=Hap1;product=huntingtin-associated protein 1%2C transcript variant X3;transcript_id=XM_030245581.1;extra_copy_number=0
CM058251.1	Liftoff	exon	98045669	98045731	.	-	.	ID=exon-XM_030245581.1-9;Parent=rna-XM_030245581.1;Dbxref=GeneID:15114,GenBank:XM_030245581.1,MGI:MGI:1261831;gbkey=mRNA;gene=Hap1;product=huntingtin-associated protein 1%2C transcript variant X3;transcript_id=XM_030245581.1;extra_copy_number=0
CM058251.1	Liftoff	exon	98046011	98046141	.	-	.	ID=exon-XM_030245581.1-8;Parent=rna-XM_030245581.1;Dbxref=GeneID:15114,GenBank:XM_030245581.1,MGI:MGI:1261831;gbkey=mRNA;gene=Hap1;product=huntingtin-associated protein 1%2C transcript variant X3;transcript_id=XM_030245581.1;extra_copy_number=0
CM058251.1	Liftoff	exon	98047370	98047436	.	-	.	ID=exon-XM_030245581.1-7;Parent=rna-XM_030245581.1;Dbxref=GeneID:15114,GenBank:XM_030245581.1,MGI:MGI:1261831;gbkey=mRNA;gene=Hap1;product=huntingtin-associated protein 1%2C transcript variant X3;transcript_id=XM_030245581.1;extra_copy_number=0
CM058251.1	Liftoff	exon	98047514	98047613	.	-	.	ID=exon-XM_030245581.1-6;Parent=rna-XM_030245581.1;Dbxref=GeneID:15114,GenBank:XM_030245581.1,MGI:MGI:1261831;gbkey=mRNA;gene=Hap1;product=huntingtin-associated protein 1%2C transcript variant X3;transcript_id=XM_030245581.1;extra_copy_number=0
CM058251.1	Liftoff	exon	98047783	98047961	.	-	.	ID=exon-XM_030245581.1-5;Parent=rna-XM_030245581.1;Dbxref=GeneID:15114,GenBank:XM_030245581.1,MGI:MGI:1261831;gbkey=mRNA;gene=Hap1;product=huntingtin-associated protein 1%2C transcript variant X3;transcript_id=XM_030245581.1;extra_copy_number=0
CM058251.1	Liftoff	exon	98048072	98048188	.	-	.	ID=exon-XM_030245581.1-4;Parent=rna-XM_030245581.1;Dbxref=GeneID:15114,GenBank:XM_030245581.1,MGI:MGI:1261831;gbkey=mRNA;gene=Hap1;product=huntingtin-associated protein 1%2C transcript variant X3;transcript_id=XM_030245581.1;extra_copy_number=0
CM058251.1	Liftoff	exon	98048498	98048574	.	-	.	ID=exon-XM_030245581.1-3;Parent=rna-XM_030245581.1;Dbxref=GeneID:15114,GenBank:XM_030245581.1,MGI:MGI:1261831;gbkey=mRNA;gene=Hap1;product=huntingtin-associated protein 1%2C transcript variant X3;transcript_id=XM_030245581.1;extra_copy_number=0
CM058251.1	Liftoff	exon	98049516	98050033	.	-	.	ID=exon-XM_030245581.1-2;Parent=rna-XM_030245581.1;Dbxref=GeneID:15114,GenBank:XM_030245581.1,MGI:MGI:1261831;gbkey=mRNA;gene=Hap1;product=huntingtin-associated protein 1%2C transcript variant X3;transcript_id=XM_030245581.1;extra_copy_number=0
CM058251.1	Liftoff	exon	98050327	98050808	.	-	.	ID=exon-XM_030245581.1-1;Parent=rna-XM_030245581.1;Dbxref=GeneID:15114,GenBank:XM_030245581.1,MGI:MGI:1261831;gbkey=mRNA;gene=Hap1;product=huntingtin-associated protein 1%2C transcript variant X3;transcript_id=XM_030245581.1;extra_copy_number=0
CM058251.1	Liftoff	CDS	98042531	98042685	.	-	.	ID=cds-XP_030101441.1;Parent=rna-XM_030245581.1;Dbxref=GeneID:15114,GenBank:XP_030101441.1,MGI:MGI:1261831;Name=XP_030101441.1;gbkey=CDS;gene=Hap1;product=huntingtin-associated protein 1 isoform X2;protein_id=XP_030101441.1;extra_copy_number=0
CM058251.1	Liftoff	CDS	98043063	98043445	.	-	.	ID=cds-XP_030101441.1;Parent=rna-XM_030245581.1;Dbxref=GeneID:15114,GenBank:XP_030101441.1,MGI:MGI:1261831;Name=XP_030101441.1;gbkey=CDS;gene=Hap1;product=huntingtin-associated protein 1 isoform X2;protein_id=XP_030101441.1;extra_copy_number=0
CM058251.1	Liftoff	CDS	98045036	98045127	.	-	.	ID=cds-XP_030101441.1;Parent=rna-XM_030245581.1;Dbxref=GeneID:15114,GenBank:XP_030101441.1,MGI:MGI:1261831;Name=XP_030101441.1;gbkey=CDS;gene=Hap1;product=huntingtin-associated protein 1 isoform X2;protein_id=XP_030101441.1;extra_copy_number=0
CM058251.1	Liftoff	CDS	98045244	98045378	.	-	.	ID=cds-XP_030101441.1;Parent=rna-XM_030245581.1;Dbxref=GeneID:15114,GenBank:XP_030101441.1,MGI:MGI:1261831;Name=XP_030101441.1;gbkey=CDS;gene=Hap1;product=huntingtin-associated protein 1 isoform X2;protein_id=XP_030101441.1;extra_copy_number=0
CM058251.1	Liftoff	CDS	98045669	98045731	.	-	.	ID=cds-XP_030101441.1;Parent=rna-XM_030245581.1;Dbxref=GeneID:15114,GenBank:XP_030101441.1,MGI:MGI:1261831;Name=XP_030101441.1;gbkey=CDS;gene=Hap1;product=huntingtin-associated protein 1 isoform X2;protein_id=XP_030101441.1;extra_copy_number=0
CM058251.1	Liftoff	CDS	98046011	98046141	.	-	.	ID=cds-XP_030101441.1;Parent=rna-XM_030245581.1;Dbxref=GeneID:15114,GenBank:XP_030101441.1,MGI:MGI:1261831;Name=XP_030101441.1;gbkey=CDS;gene=Hap1;product=huntingtin-associated protein 1 isoform X2;protein_id=XP_030101441.1;extra_copy_number=0
CM058251.1	Liftoff	CDS	98047370	98047436	.	-	.	ID=cds-XP_030101441.1;Parent=rna-XM_030245581.1;Dbxref=GeneID:15114,GenBank:XP_030101441.1,MGI:MGI:1261831;Name=XP_030101441.1;gbkey=CDS;gene=Hap1;product=huntingtin-associated protein 1 isoform X2;protein_id=XP_030101441.1;extra_copy_number=0
CM058251.1	Liftoff	CDS	98047514	98047613	.	-	.	ID=cds-XP_030101441.1;Parent=rna-XM_030245581.1;Dbxref=GeneID:15114,GenBank:XP_030101441.1,MGI:MGI:1261831;Name=XP_030101441.1;gbkey=CDS;gene=Hap1;product=huntingtin-associated protein 1 isoform X2;protein_id=XP_030101441.1;extra_copy_number=0
CM058251.1	Liftoff	CDS	98047783	98047961	.	-	.	ID=cds-XP_030101441.1;Parent=rna-XM_030245581.1;Dbxref=GeneID:15114,GenBank:XP_030101441.1,MGI:MGI:1261831;Name=XP_030101441.1;gbkey=CDS;gene=Hap1;product=huntingtin-associated protein 1 isoform X2;protein_id=XP_030101441.1;extra_copy_number=0
CM058251.1	Liftoff	CDS	98048072	98048188	.	-	.	ID=cds-XP_030101441.1;Parent=rna-XM_030245581.1;Dbxref=GeneID:15114,GenBank:XP_030101441.1,MGI:MGI:1261831;Name=XP_030101441.1;gbkey=CDS;gene=Hap1;product=huntingtin-associated protein 1 isoform X2;protein_id=XP_030101441.1;extra_copy_number=0
CM058251.1	Liftoff	CDS	98048498	98048574	.	-	.	ID=cds-XP_030101441.1;Parent=rna-XM_030245581.1;Dbxref=GeneID:15114,GenBank:XP_030101441.1,MGI:MGI:1261831;Name=XP_030101441.1;gbkey=CDS;gene=Hap1;product=huntingtin-associated protein 1 isoform X2;protein_id=XP_030101441.1;extra_copy_number=0
CM058251.1	Liftoff	CDS	98049516	98049903	.	-	.	ID=cds-XP_030101441.1;Parent=rna-XM_030245581.1;Dbxref=GeneID:15114,GenBank:XP_030101441.1,MGI:MGI:1261831;Name=XP_030101441.1;gbkey=CDS;gene=Hap1;product=huntingtin-associated protein 1 isoform X2;protein_id=XP_030101441.1;extra_copy_number=0
CM058251.1	Liftoff	match	98055134	98056083	.	+	.	ID=617c5e42-39df-4ee1-81da-03e4fff56113;Target=NG_016870.1 1 950 -;assembly_bases_aln=950;assembly_bases_seq=950;bit_score=1769.05;blast_aligner=1;blast_score=950;common_component=0;e_value=0;filter_score=0;for_remapping=2;gap_count=0;hsp_percent_coverage=100;matchable_bases=950;matched_bases=950;num_ident=950;num_mismatch=0;pct_coverage=100;pct_coverage_hiqual=100;pct_identity_gap=100;pct_identity_gapopen_only=100;pct_identity_ungap=100;rank=1;weighted_identity=1;coverage=1.0;sequence_ID=1.0;extra_copy_number=0;copy_num_ID=617c5e42-39df-4ee1-81da-03e4fff56113_0
CM058251.1	Liftoff	pseudogene	98055234	98055983	.	-	.	ID=gene-Gm10039;Dbxref=GeneID:100041835,MGI:MGI:3704382;Name=Gm10039;description=predicted pseudogene 10039;gbkey=Gene;gene=Gm10039;gene_biotype=pseudogene;pseudo=true;coverage=1.0;sequence_ID=1.0;extra_copy_number=0;copy_num_ID=gene-Gm10039_0
CM058251.1	Liftoff	gene	98062712	98091674	.	-	.	ID=gene-Jup;Dbxref=GeneID:16480,MGI:MGI:96650;Name=Jup;description=junction plakoglobin;gbkey=Gene;gene=Jup;gene_biotype=protein_coding;gene_synonym=Ctnng,D930025P04Rik,PG;coverage=1.0;sequence_ID=1.0;valid_ORFs=4;extra_copy_number=0;copy_num_ID=gene-Jup_0
CM058251.1	Liftoff	mRNA	98062712	98091651	.	-	.	ID=rna-NM_010593.2;Parent=gene-Jup;Dbxref=GeneID:16480,GenBank:NM_010593.2,MGI:MGI:96650;Name=NM_010593.2;gbkey=mRNA;gene=Jup;product=junction plakoglobin;tag=RefSeq Select;transcript_id=NM_010593.2;matches_ref_protein=True;valid_ORF=True;extra_copy_number=0
CM058251.1	Liftoff	exon	98062712	98065305	.	-	.	ID=exon-NM_010593.2-14;Parent=rna-NM_010593.2;Dbxref=GeneID:16480,GenBank:NM_010593.2,MGI:MGI:96650;gbkey=mRNA;gene=Jup;product=junction plakoglobin;tag=RefSeq Select;transcript_id=NM_010593.2;extra_copy_number=0
CM058251.1	Liftoff	exon	98066152	98066317	.	-	.	ID=exon-NM_010593.2-13;Parent=rna-NM_010593.2;Dbxref=GeneID:16480,GenBank:NM_010593.2,MGI:MGI:96650;gbkey=mRNA;gene=Jup;product=junction plakoglobin;tag=RefSeq Select;transcript_id=NM_010593.2;extra_copy_number=0
CM058251.1	Liftoff	exon	98066512	98066551	.	-	.	ID=exon-NM_010593.2-12;Parent=rna-NM_010593.2;Dbxref=GeneID:16480,GenBank:NM_010593.2,MGI:MGI:96650;gbkey=mRNA;gene=Jup;product=junction plakoglobin;tag=RefSeq Select;transcript_id=NM_010593.2;extra_copy_number=0
CM058251.1	Liftoff	exon	98067934	98068055	.	-	.	ID=exon-NM_010593.2-11;Parent=rna-NM_010593.2;Dbxref=GeneID:16480,GenBank:NM_010593.2,MGI:MGI:96650;gbkey=mRNA;gene=Jup;product=junction plakoglobin;tag=RefSeq Select;transcript_id=NM_010593.2;extra_copy_number=0
CM058251.1	Liftoff	exon	98068182	98068332	.	-	.	ID=exon-NM_010593.2-10;Parent=rna-NM_010593.2;Dbxref=GeneID:16480,GenBank:NM_010593.2,MGI:MGI:96650;gbkey=mRNA;gene=Jup;product=junction plakoglobin;tag=RefSeq Select;transcript_id=NM_010593.2;extra_copy_number=0
CM058251.1	Liftoff	exon	98070579	98070854	.	-	.	ID=exon-NM_010593.2-9;Parent=rna-NM_010593.2;Dbxref=GeneID:16480,GenBank:NM_010593.2,MGI:MGI:96650;gbkey=mRNA;gene=Jup;product=junction plakoglobin;tag=RefSeq Select;transcript_id=NM_010593.2;extra_copy_number=0
CM058251.1	Liftoff	exon	98071945	98072283	.	-	.	ID=exon-NM_010593.2-8;Parent=rna-NM_010593.2;Dbxref=GeneID:16480,GenBank:NM_010593.2,MGI:MGI:96650;gbkey=mRNA;gene=Jup;product=junction plakoglobin;tag=RefSeq Select;transcript_id=NM_010593.2;extra_copy_number=0
CM058251.1	Liftoff	exon	98073378	98073481	.	-	.	ID=exon-NM_010593.2-7;Parent=rna-NM_010593.2;Dbxref=GeneID:16480,GenBank:NM_010593.2,MGI:MGI:96650;gbkey=mRNA;gene=Jup;product=junction plakoglobin;tag=RefSeq Select;transcript_id=NM_010593.2;extra_copy_number=0
CM058251.1	Liftoff	exon	98074401	98074545	.	-	.	ID=exon-NM_010593.2-6;Parent=rna-NM_010593.2;Dbxref=GeneID:16480,GenBank:NM_010593.2,MGI:MGI:96650;gbkey=mRNA;gene=Jup;product=junction plakoglobin;tag=RefSeq Select;transcript_id=NM_010593.2;extra_copy_number=0
CM058251.1	Liftoff	exon	98075533	98075734	.	-	.	ID=exon-NM_010593.2-5;Parent=rna-NM_010593.2;Dbxref=GeneID:16480,GenBank:NM_010593.2,MGI:MGI:96650;gbkey=mRNA;gene=Jup;product=junction plakoglobin;tag=RefSeq Select;transcript_id=NM_010593.2;extra_copy_number=0
CM058251.1	Liftoff	exon	98076867	98077105	.	-	.	ID=exon-NM_010593.2-4;Parent=rna-NM_010593.2;Dbxref=GeneID:16480,GenBank:NM_010593.2,MGI:MGI:96650;gbkey=mRNA;gene=Jup;product=junction plakoglobin;tag=RefSeq Select;transcript_id=NM_010593.2;extra_copy_number=0
CM058251.1	Liftoff	exon	98077255	98077514	.	-	.	ID=exon-NM_010593.2-3;Parent=rna-NM_010593.2;Dbxref=GeneID:16480,GenBank:NM_010593.2,MGI:MGI:96650;gbkey=mRNA;gene=Jup;product=junction plakoglobin;tag=RefSeq Select;transcript_id=NM_010593.2;extra_copy_number=0
CM058251.1	Liftoff	exon	98080033	98080248	.	-	.	ID=exon-NM_010593.2-2;Parent=rna-NM_010593.2;Dbxref=GeneID:16480,GenBank:NM_010593.2,MGI:MGI:96650;gbkey=mRNA;gene=Jup;product=junction plakoglobin;tag=RefSeq Select;transcript_id=NM_010593.2;extra_copy_number=0
CM058251.1	Liftoff	exon	98091497	98091651	.	-	.	ID=exon-NM_010593.2-1;Parent=rna-NM_010593.2;Dbxref=GeneID:16480,GenBank:NM_010593.2,MGI:MGI:96650;gbkey=mRNA;gene=Jup;product=junction plakoglobin;tag=RefSeq Select;transcript_id=NM_010593.2;extra_copy_number=0
CM058251.1	Liftoff	CDS	98066166	98066317	.	-	.	ID=cds-NP_034723.1;Parent=rna-NM_010593.2;Dbxref=CCDS:CCDS25420.1,GeneID:16480,GenBank:NP_034723.1,MGI:MGI:96650;Name=NP_034723.1;gbkey=CDS;gene=Jup;product=junction plakoglobin;protein_id=NP_034723.1;tag=RefSeq Select;extra_copy_number=0
CM058251.1	Liftoff	CDS	98066512	98066551	.	-	.	ID=cds-NP_034723.1;Parent=rna-NM_010593.2;Dbxref=CCDS:CCDS25420.1,GeneID:16480,GenBank:NP_034723.1,MGI:MGI:96650;Name=NP_034723.1;gbkey=CDS;gene=Jup;product=junction plakoglobin;protein_id=NP_034723.1;tag=RefSeq Select;extra_copy_number=0
CM058251.1	Liftoff	CDS	98067934	98068055	.	-	.	ID=cds-NP_034723.1;Parent=rna-NM_010593.2;Dbxref=CCDS:CCDS25420.1,GeneID:16480,GenBank:NP_034723.1,MGI:MGI:96650;Name=NP_034723.1;gbkey=CDS;gene=Jup;product=junction plakoglobin;protein_id=NP_034723.1;tag=RefSeq Select;extra_copy_number=0
CM058251.1	Liftoff	CDS	98068182	98068332	.	-	.	ID=cds-NP_034723.1;Parent=rna-NM_010593.2;Dbxref=CCDS:CCDS25420.1,GeneID:16480,GenBank:NP_034723.1,MGI:MGI:96650;Name=NP_034723.1;gbkey=CDS;gene=Jup;product=junction plakoglobin;protein_id=NP_034723.1;tag=RefSeq Select;extra_copy_number=0
CM058251.1	Liftoff	CDS	98070579	98070854	.	-	.	ID=cds-NP_034723.1;Parent=rna-NM_010593.2;Dbxref=CCDS:CCDS25420.1,GeneID:16480,GenBank:NP_034723.1,MGI:MGI:96650;Name=NP_034723.1;gbkey=CDS;gene=Jup;product=junction plakoglobin;protein_id=NP_034723.1;tag=RefSeq Select;extra_copy_number=0
CM058251.1	Liftoff	CDS	98071945	98072283	.	-	.	ID=cds-NP_034723.1;Parent=rna-NM_010593.2;Dbxref=CCDS:CCDS25420.1,GeneID:16480,GenBank:NP_034723.1,MGI:MGI:96650;Name=NP_034723.1;gbkey=CDS;gene=Jup;product=junction plakoglobin;protein_id=NP_034723.1;tag=RefSeq Select;extra_copy_number=0
CM058251.1	Liftoff	CDS	98073378	98073481	.	-	.	ID=cds-NP_034723.1;Parent=rna-NM_010593.2;Dbxref=CCDS:CCDS25420.1,GeneID:16480,GenBank:NP_034723.1,MGI:MGI:96650;Name=NP_034723.1;gbkey=CDS;gene=Jup;product=junction plakoglobin;protein_id=NP_034723.1;tag=RefSeq Select;extra_copy_number=0
CM058251.1	Liftoff	CDS	98074401	98074545	.	-	.	ID=cds-NP_034723.1;Parent=rna-NM_010593.2;Dbxref=CCDS:CCDS25420.1,GeneID:16480,GenBank:NP_034723.1,MGI:MGI:96650;Name=NP_034723.1;gbkey=CDS;gene=Jup;product=junction plakoglobin;protein_id=NP_034723.1;tag=RefSeq Select;extra_copy_number=0
CM058251.1	Liftoff	CDS	98075533	98075734	.	-	.	ID=cds-NP_034723.1;Parent=rna-NM_010593.2;Dbxref=CCDS:CCDS25420.1,GeneID:16480,GenBank:NP_034723.1,MGI:MGI:96650;Name=NP_034723.1;gbkey=CDS;gene=Jup;product=junction plakoglobin;protein_id=NP_034723.1;tag=RefSeq Select;extra_copy_number=0
CM058251.1	Liftoff	CDS	98076867	98077105	.	-	.	ID=cds-NP_034723.1;Parent=rna-NM_010593.2;Dbxref=CCDS:CCDS25420.1,GeneID:16480,GenBank:NP_034723.1,MGI:MGI:96650;Name=NP_034723.1;gbkey=CDS;gene=Jup;product=junction plakoglobin;protein_id=NP_034723.1;tag=RefSeq Select;extra_copy_number=0
CM058251.1	Liftoff	CDS	98077255	98077514	.	-	.	ID=cds-NP_034723.1;Parent=rna-NM_010593.2;Dbxref=CCDS:CCDS25420.1,GeneID:16480,GenBank:NP_034723.1,MGI:MGI:96650;Name=NP_034723.1;gbkey=CDS;gene=Jup;product=junction plakoglobin;protein_id=NP_034723.1;tag=RefSeq Select;extra_copy_number=0
CM058251.1	Liftoff	CDS	98080033	98080240	.	-	.	ID=cds-NP_034723.1;Parent=rna-NM_010593.2;Dbxref=CCDS:CCDS25420.1,GeneID:16480,GenBank:NP_034723.1,MGI:MGI:96650;Name=NP_034723.1;gbkey=CDS;gene=Jup;product=junction plakoglobin;protein_id=NP_034723.1;tag=RefSeq Select;extra_copy_number=0
CM058251.1	Liftoff	mRNA	98064475	98091656	.	-	.	ID=rna-XM_006532315.5;Parent=gene-Jup;Dbxref=GeneID:16480,GenBank:XM_006532315.5,MGI:MGI:96650;Name=XM_006532315.5;gbkey=mRNA;gene=Jup;model_evidence=Supporting evidence includes similarity to: 1 mRNA%2C 100 ESTs%2C 16 Proteins%2C 375 long SRA reads%2C and 100%25 coverage of the annotated genomic feature by RNAseq alignments%2C including 43 samples with support for all annotated introns;product=junction plakoglobin%2C transcript variant X1;transcript_id=XM_006532315.5;matches_ref_protein=True;valid_ORF=True;extra_copy_number=0
CM058251.1	Liftoff	exon	98064475	98065305	.	-	.	ID=exon-XM_006532315.5-14;Parent=rna-XM_006532315.5;Dbxref=GeneID:16480,GenBank:XM_006532315.5,MGI:MGI:96650;gbkey=mRNA;gene=Jup;product=junction plakoglobin%2C transcript variant X1;transcript_id=XM_006532315.5;extra_copy_number=0
CM058251.1	Liftoff	exon	98066152	98066317	.	-	.	ID=exon-XM_006532315.5-13;Parent=rna-XM_006532315.5;Dbxref=GeneID:16480,GenBank:XM_006532315.5,MGI:MGI:96650;gbkey=mRNA;gene=Jup;product=junction plakoglobin%2C transcript variant X1;transcript_id=XM_006532315.5;extra_copy_number=0
CM058251.1	Liftoff	exon	98066512	98066551	.	-	.	ID=exon-XM_006532315.5-12;Parent=rna-XM_006532315.5;Dbxref=GeneID:16480,GenBank:XM_006532315.5,MGI:MGI:96650;gbkey=mRNA;gene=Jup;product=junction plakoglobin%2C transcript variant X1;transcript_id=XM_006532315.5;extra_copy_number=0
CM058251.1	Liftoff	exon	98067934	98068055	.	-	.	ID=exon-XM_006532315.5-11;Parent=rna-XM_006532315.5;Dbxref=GeneID:16480,GenBank:XM_006532315.5,MGI:MGI:96650;gbkey=mRNA;gene=Jup;product=junction plakoglobin%2C transcript variant X1;transcript_id=XM_006532315.5;extra_copy_number=0
CM058251.1	Liftoff	exon	98068182	98068332	.	-	.	ID=exon-XM_006532315.5-10;Parent=rna-XM_006532315.5;Dbxref=GeneID:16480,GenBank:XM_006532315.5,MGI:MGI:96650;gbkey=mRNA;gene=Jup;product=junction plakoglobin%2C transcript variant X1;transcript_id=XM_006532315.5;extra_copy_number=0
CM058251.1	Liftoff	exon	98070579	98070854	.	-	.	ID=exon-XM_006532315.5-9;Parent=rna-XM_006532315.5;Dbxref=GeneID:16480,GenBank:XM_006532315.5,MGI:MGI:96650;gbkey=mRNA;gene=Jup;product=junction plakoglobin%2C transcript variant X1;transcript_id=XM_006532315.5;extra_copy_number=0
CM058251.1	Liftoff	exon	98071945	98072283	.	-	.	ID=exon-XM_006532315.5-8;Parent=rna-XM_006532315.5;Dbxref=GeneID:16480,GenBank:XM_006532315.5,MGI:MGI:96650;gbkey=mRNA;gene=Jup;product=junction plakoglobin%2C transcript variant X1;transcript_id=XM_006532315.5;extra_copy_number=0
CM058251.1	Liftoff	exon	98073378	98073481	.	-	.	ID=exon-XM_006532315.5-7;Parent=rna-XM_006532315.5;Dbxref=GeneID:16480,GenBank:XM_006532315.5,MGI:MGI:96650;gbkey=mRNA;gene=Jup;product=junction plakoglobin%2C transcript variant X1;transcript_id=XM_006532315.5;extra_copy_number=0
CM058251.1	Liftoff	exon	98074401	98074545	.	-	.	ID=exon-XM_006532315.5-6;Parent=rna-XM_006532315.5;Dbxref=GeneID:16480,GenBank:XM_006532315.5,MGI:MGI:96650;gbkey=mRNA;gene=Jup;product=junction plakoglobin%2C transcript variant X1;transcript_id=XM_006532315.5;extra_copy_number=0
CM058251.1	Liftoff	exon	98075533	98075734	.	-	.	ID=exon-XM_006532315.5-5;Parent=rna-XM_006532315.5;Dbxref=GeneID:16480,GenBank:XM_006532315.5,MGI:MGI:96650;gbkey=mRNA;gene=Jup;product=junction plakoglobin%2C transcript variant X1;transcript_id=XM_006532315.5;extra_copy_number=0
CM058251.1	Liftoff	exon	98076867	98077105	.	-	.	ID=exon-XM_006532315.5-4;Parent=rna-XM_006532315.5;Dbxref=GeneID:16480,GenBank:XM_006532315.5,MGI:MGI:96650;gbkey=mRNA;gene=Jup;product=junction plakoglobin%2C transcript variant X1;transcript_id=XM_006532315.5;extra_copy_number=0
CM058251.1	Liftoff	exon	98077255	98077514	.	-	.	ID=exon-XM_006532315.5-3;Parent=rna-XM_006532315.5;Dbxref=GeneID:16480,GenBank:XM_006532315.5,MGI:MGI:96650;gbkey=mRNA;gene=Jup;product=junction plakoglobin%2C transcript variant X1;transcript_id=XM_006532315.5;extra_copy_number=0
CM058251.1	Liftoff	exon	98080033	98080248	.	-	.	ID=exon-XM_006532315.5-2;Parent=rna-XM_006532315.5;Dbxref=GeneID:16480,GenBank:XM_006532315.5,MGI:MGI:96650;gbkey=mRNA;gene=Jup;product=junction plakoglobin%2C transcript variant X1;transcript_id=XM_006532315.5;extra_copy_number=0
CM058251.1	Liftoff	exon	98091482	98091656	.	-	.	ID=exon-XM_006532315.5-1;Parent=rna-XM_006532315.5;Dbxref=GeneID:16480,GenBank:XM_006532315.5,MGI:MGI:96650;gbkey=mRNA;gene=Jup;product=junction plakoglobin%2C transcript variant X1;transcript_id=XM_006532315.5;extra_copy_number=0
CM058251.1	Liftoff	CDS	98066166	98066317	.	-	.	ID=cds-XP_006532378.1;Parent=rna-XM_006532315.5;Dbxref=GeneID:16480,GenBank:XP_006532378.1,MGI:MGI:96650;Name=XP_006532378.1;gbkey=CDS;gene=Jup;product=junction plakoglobin isoform X1;protein_id=XP_006532378.1;extra_copy_number=0
CM058251.1	Liftoff	CDS	98066512	98066551	.	-	.	ID=cds-XP_006532378.1;Parent=rna-XM_006532315.5;Dbxref=GeneID:16480,GenBank:XP_006532378.1,MGI:MGI:96650;Name=XP_006532378.1;gbkey=CDS;gene=Jup;product=junction plakoglobin isoform X1;protein_id=XP_006532378.1;extra_copy_number=0
CM058251.1	Liftoff	CDS	98067934	98068055	.	-	.	ID=cds-XP_006532378.1;Parent=rna-XM_006532315.5;Dbxref=GeneID:16480,GenBank:XP_006532378.1,MGI:MGI:96650;Name=XP_006532378.1;gbkey=CDS;gene=Jup;product=junction plakoglobin isoform X1;protein_id=XP_006532378.1;extra_copy_number=0
CM058251.1	Liftoff	CDS	98068182	98068332	.	-	.	ID=cds-XP_006532378.1;Parent=rna-XM_006532315.5;Dbxref=GeneID:16480,GenBank:XP_006532378.1,MGI:MGI:96650;Name=XP_006532378.1;gbkey=CDS;gene=Jup;product=junction plakoglobin isoform X1;protein_id=XP_006532378.1;extra_copy_number=0
CM058251.1	Liftoff	CDS	98070579	98070854	.	-	.	ID=cds-XP_006532378.1;Parent=rna-XM_006532315.5;Dbxref=GeneID:16480,GenBank:XP_006532378.1,MGI:MGI:96650;Name=XP_006532378.1;gbkey=CDS;gene=Jup;product=junction plakoglobin isoform X1;protein_id=XP_006532378.1;extra_copy_number=0
CM058251.1	Liftoff	CDS	98071945	98072283	.	-	.	ID=cds-XP_006532378.1;Parent=rna-XM_006532315.5;Dbxref=GeneID:16480,GenBank:XP_006532378.1,MGI:MGI:96650;Name=XP_006532378.1;gbkey=CDS;gene=Jup;product=junction plakoglobin isoform X1;protein_id=XP_006532378.1;extra_copy_number=0
CM058251.1	Liftoff	CDS	98073378	98073481	.	-	.	ID=cds-XP_006532378.1;Parent=rna-XM_006532315.5;Dbxref=GeneID:16480,GenBank:XP_006532378.1,MGI:MGI:96650;Name=XP_006532378.1;gbkey=CDS;gene=Jup;product=junction plakoglobin isoform X1;protein_id=XP_006532378.1;extra_copy_number=0
CM058251.1	Liftoff	CDS	98074401	98074545	.	-	.	ID=cds-XP_006532378.1;Parent=rna-XM_006532315.5;Dbxref=GeneID:16480,GenBank:XP_006532378.1,MGI:MGI:96650;Name=XP_006532378.1;gbkey=CDS;gene=Jup;product=junction plakoglobin isoform X1;protein_id=XP_006532378.1;extra_copy_number=0
CM058251.1	Liftoff	CDS	98075533	98075734	.	-	.	ID=cds-XP_006532378.1;Parent=rna-XM_006532315.5;Dbxref=GeneID:16480,GenBank:XP_006532378.1,MGI:MGI:96650;Name=XP_006532378.1;gbkey=CDS;gene=Jup;product=junction plakoglobin isoform X1;protein_id=XP_006532378.1;extra_copy_number=0
CM058251.1	Liftoff	CDS	98076867	98077105	.	-	.	ID=cds-XP_006532378.1;Parent=rna-XM_006532315.5;Dbxref=GeneID:16480,GenBank:XP_006532378.1,MGI:MGI:96650;Name=XP_006532378.1;gbkey=CDS;gene=Jup;product=junction plakoglobin isoform X1;protein_id=XP_006532378.1;extra_copy_number=0
CM058251.1	Liftoff	CDS	98077255	98077514	.	-	.	ID=cds-XP_006532378.1;Parent=rna-XM_006532315.5;Dbxref=GeneID:16480,GenBank:XP_006532378.1,MGI:MGI:96650;Name=XP_006532378.1;gbkey=CDS;gene=Jup;product=junction plakoglobin isoform X1;protein_id=XP_006532378.1;extra_copy_number=0
CM058251.1	Liftoff	CDS	98080033	98080240	.	-	.	ID=cds-XP_006532378.1;Parent=rna-XM_006532315.5;Dbxref=GeneID:16480,GenBank:XP_006532378.1,MGI:MGI:96650;Name=XP_006532378.1;gbkey=CDS;gene=Jup;product=junction plakoglobin isoform X1;protein_id=XP_006532378.1;extra_copy_number=0
CM058251.1	Liftoff	mRNA	98064475	98080635	.	-	.	ID=rna-XM_006532316.1;Parent=gene-Jup;Dbxref=GeneID:16480,GenBank:XM_006532316.1,MGI:MGI:96650;Name=XM_006532316.1;gbkey=mRNA;gene=Jup;model_evidence=Supporting evidence includes similarity to: 1 mRNA%2C 100 ESTs%2C 16 Proteins%2C 361 long SRA reads%2C and 100%25 coverage of the annotated genomic feature by RNAseq alignments%2C including 20 samples with support for all annotated introns;product=junction plakoglobin%2C transcript variant X3;transcript_id=XM_006532316.1;matches_ref_protein=True;valid_ORF=True;extra_copy_number=0
CM058251.1	Liftoff	exon	98064475	98065305	.	-	.	ID=exon-XM_006532316.1-14;Parent=rna-XM_006532316.1;Dbxref=GeneID:16480,GenBank:XM_006532316.1,MGI:MGI:96650;gbkey=mRNA;gene=Jup;product=junction plakoglobin%2C transcript variant X3;transcript_id=XM_006532316.1;extra_copy_number=0
CM058251.1	Liftoff	exon	98066152	98066317	.	-	.	ID=exon-XM_006532316.1-13;Parent=rna-XM_006532316.1;Dbxref=GeneID:16480,GenBank:XM_006532316.1,MGI:MGI:96650;gbkey=mRNA;gene=Jup;product=junction plakoglobin%2C transcript variant X3;transcript_id=XM_006532316.1;extra_copy_number=0
CM058251.1	Liftoff	exon	98066512	98066551	.	-	.	ID=exon-XM_006532316.1-12;Parent=rna-XM_006532316.1;Dbxref=GeneID:16480,GenBank:XM_006532316.1,MGI:MGI:96650;gbkey=mRNA;gene=Jup;product=junction plakoglobin%2C transcript variant X3;transcript_id=XM_006532316.1;extra_copy_number=0
CM058251.1	Liftoff	exon	98067934	98068055	.	-	.	ID=exon-XM_006532316.1-11;Parent=rna-XM_006532316.1;Dbxref=GeneID:16480,GenBank:XM_006532316.1,MGI:MGI:96650;gbkey=mRNA;gene=Jup;product=junction plakoglobin%2C transcript variant X3;transcript_id=XM_006532316.1;extra_copy_number=0
CM058251.1	Liftoff	exon	98068182	98068332	.	-	.	ID=exon-XM_006532316.1-10;Parent=rna-XM_006532316.1;Dbxref=GeneID:16480,GenBank:XM_006532316.1,MGI:MGI:96650;gbkey=mRNA;gene=Jup;product=junction plakoglobin%2C transcript variant X3;transcript_id=XM_006532316.1;extra_copy_number=0
CM058251.1	Liftoff	exon	98070579	98070854	.	-	.	ID=exon-XM_006532316.1-9;Parent=rna-XM_006532316.1;Dbxref=GeneID:16480,GenBank:XM_006532316.1,MGI:MGI:96650;gbkey=mRNA;gene=Jup;product=junction plakoglobin%2C transcript variant X3;transcript_id=XM_006532316.1;extra_copy_number=0
CM058251.1	Liftoff	exon	98071945	98072283	.	-	.	ID=exon-XM_006532316.1-8;Parent=rna-XM_006532316.1;Dbxref=GeneID:16480,GenBank:XM_006532316.1,MGI:MGI:96650;gbkey=mRNA;gene=Jup;product=junction plakoglobin%2C transcript variant X3;transcript_id=XM_006532316.1;extra_copy_number=0
CM058251.1	Liftoff	exon	98073378	98073481	.	-	.	ID=exon-XM_006532316.1-7;Parent=rna-XM_006532316.1;Dbxref=GeneID:16480,GenBank:XM_006532316.1,MGI:MGI:96650;gbkey=mRNA;gene=Jup;product=junction plakoglobin%2C transcript variant X3;transcript_id=XM_006532316.1;extra_copy_number=0
CM058251.1	Liftoff	exon	98074401	98074545	.	-	.	ID=exon-XM_006532316.1-6;Parent=rna-XM_006532316.1;Dbxref=GeneID:16480,GenBank:XM_006532316.1,MGI:MGI:96650;gbkey=mRNA;gene=Jup;product=junction plakoglobin%2C transcript variant X3;transcript_id=XM_006532316.1;extra_copy_number=0
CM058251.1	Liftoff	exon	98075533	98075734	.	-	.	ID=exon-XM_006532316.1-5;Parent=rna-XM_006532316.1;Dbxref=GeneID:16480,GenBank:XM_006532316.1,MGI:MGI:96650;gbkey=mRNA;gene=Jup;product=junction plakoglobin%2C transcript variant X3;transcript_id=XM_006532316.1;extra_copy_number=0
CM058251.1	Liftoff	exon	98076867	98077105	.	-	.	ID=exon-XM_006532316.1-4;Parent=rna-XM_006532316.1;Dbxref=GeneID:16480,GenBank:XM_006532316.1,MGI:MGI:96650;gbkey=mRNA;gene=Jup;product=junction plakoglobin%2C transcript variant X3;transcript_id=XM_006532316.1;extra_copy_number=0
CM058251.1	Liftoff	exon	98077255	98077514	.	-	.	ID=exon-XM_006532316.1-3;Parent=rna-XM_006532316.1;Dbxref=GeneID:16480,GenBank:XM_006532316.1,MGI:MGI:96650;gbkey=mRNA;gene=Jup;product=junction plakoglobin%2C transcript variant X3;transcript_id=XM_006532316.1;extra_copy_number=0
CM058251.1	Liftoff	exon	98080033	98080248	.	-	.	ID=exon-XM_006532316.1-2;Parent=rna-XM_006532316.1;Dbxref=GeneID:16480,GenBank:XM_006532316.1,MGI:MGI:96650;gbkey=mRNA;gene=Jup;product=junction plakoglobin%2C transcript variant X3;transcript_id=XM_006532316.1;extra_copy_number=0
CM058251.1	Liftoff	exon	98080356	98080635	.	-	.	ID=exon-XM_006532316.1-1;Parent=rna-XM_006532316.1;Dbxref=GeneID:16480,GenBank:XM_006532316.1,MGI:MGI:96650;gbkey=mRNA;gene=Jup;product=junction plakoglobin%2C transcript variant X3;transcript_id=XM_006532316.1;extra_copy_number=0
CM058251.1	Liftoff	CDS	98066166	98066317	.	-	.	ID=cds-XP_006532379.1;Parent=rna-XM_006532316.1;Dbxref=GeneID:16480,GenBank:XP_006532379.1,MGI:MGI:96650;Name=XP_006532379.1;gbkey=CDS;gene=Jup;product=junction plakoglobin isoform X1;protein_id=XP_006532379.1;extra_copy_number=0
CM058251.1	Liftoff	CDS	98066512	98066551	.	-	.	ID=cds-XP_006532379.1;Parent=rna-XM_006532316.1;Dbxref=GeneID:16480,GenBank:XP_006532379.1,MGI:MGI:96650;Name=XP_006532379.1;gbkey=CDS;gene=Jup;product=junction plakoglobin isoform X1;protein_id=XP_006532379.1;extra_copy_number=0
CM058251.1	Liftoff	CDS	98067934	98068055	.	-	.	ID=cds-XP_006532379.1;Parent=rna-XM_006532316.1;Dbxref=GeneID:16480,GenBank:XP_006532379.1,MGI:MGI:96650;Name=XP_006532379.1;gbkey=CDS;gene=Jup;product=junction plakoglobin isoform X1;protein_id=XP_006532379.1;extra_copy_number=0
CM058251.1	Liftoff	CDS	98068182	98068332	.	-	.	ID=cds-XP_006532379.1;Parent=rna-XM_006532316.1;Dbxref=GeneID:16480,GenBank:XP_006532379.1,MGI:MGI:96650;Name=XP_006532379.1;gbkey=CDS;gene=Jup;product=junction plakoglobin isoform X1;protein_id=XP_006532379.1;extra_copy_number=0
CM058251.1	Liftoff	CDS	98070579	98070854	.	-	.	ID=cds-XP_006532379.1;Parent=rna-XM_006532316.1;Dbxref=GeneID:16480,GenBank:XP_006532379.1,MGI:MGI:96650;Name=XP_006532379.1;gbkey=CDS;gene=Jup;product=junction plakoglobin isoform X1;protein_id=XP_006532379.1;extra_copy_number=0
CM058251.1	Liftoff	CDS	98071945	98072283	.	-	.	ID=cds-XP_006532379.1;Parent=rna-XM_006532316.1;Dbxref=GeneID:16480,GenBank:XP_006532379.1,MGI:MGI:96650;Name=XP_006532379.1;gbkey=CDS;gene=Jup;product=junction plakoglobin isoform X1;protein_id=XP_006532379.1;extra_copy_number=0
CM058251.1	Liftoff	CDS	98073378	98073481	.	-	.	ID=cds-XP_006532379.1;Parent=rna-XM_006532316.1;Dbxref=GeneID:16480,GenBank:XP_006532379.1,MGI:MGI:96650;Name=XP_006532379.1;gbkey=CDS;gene=Jup;product=junction plakoglobin isoform X1;protein_id=XP_006532379.1;extra_copy_number=0
CM058251.1	Liftoff	CDS	98074401	98074545	.	-	.	ID=cds-XP_006532379.1;Parent=rna-XM_006532316.1;Dbxref=GeneID:16480,GenBank:XP_006532379.1,MGI:MGI:96650;Name=XP_006532379.1;gbkey=CDS;gene=Jup;product=junction plakoglobin isoform X1;protein_id=XP_006532379.1;extra_copy_number=0
CM058251.1	Liftoff	CDS	98075533	98075734	.	-	.	ID=cds-XP_006532379.1;Parent=rna-XM_006532316.1;Dbxref=GeneID:16480,GenBank:XP_006532379.1,MGI:MGI:96650;Name=XP_006532379.1;gbkey=CDS;gene=Jup;product=junction plakoglobin isoform X1;protein_id=XP_006532379.1;extra_copy_number=0
CM058251.1	Liftoff	CDS	98076867	98077105	.	-	.	ID=cds-XP_006532379.1;Parent=rna-XM_006532316.1;Dbxref=GeneID:16480,GenBank:XP_006532379.1,MGI:MGI:96650;Name=XP_006532379.1;gbkey=CDS;gene=Jup;product=junction plakoglobin isoform X1;protein_id=XP_006532379.1;extra_copy_number=0
CM058251.1	Liftoff	CDS	98077255	98077514	.	-	.	ID=cds-XP_006532379.1;Parent=rna-XM_006532316.1;Dbxref=GeneID:16480,GenBank:XP_006532379.1,MGI:MGI:96650;Name=XP_006532379.1;gbkey=CDS;gene=Jup;product=junction plakoglobin isoform X1;protein_id=XP_006532379.1;extra_copy_number=0
CM058251.1	Liftoff	CDS	98080033	98080240	.	-	.	ID=cds-XP_006532379.1;Parent=rna-XM_006532316.1;Dbxref=GeneID:16480,GenBank:XP_006532379.1,MGI:MGI:96650;Name=XP_006532379.1;gbkey=CDS;gene=Jup;product=junction plakoglobin isoform X1;protein_id=XP_006532379.1;extra_copy_number=0
CM058251.1	Liftoff	mRNA	98064475	98091674	.	-	.	ID=rna-XM_030245605.2;Parent=gene-Jup;Dbxref=GeneID:16480,GenBank:XM_030245605.2,MGI:MGI:96650;Name=XM_030245605.2;gbkey=mRNA;gene=Jup;model_evidence=Supporting evidence includes similarity to: 1 mRNA%2C 99 ESTs%2C 16 Proteins%2C 394 long SRA reads%2C and 100%25 coverage of the annotated genomic feature by RNAseq alignments%2C including 37 samples with support for all annotated introns;product=junction plakoglobin%2C transcript variant X2;transcript_id=XM_030245605.2;matches_ref_protein=True;valid_ORF=True;extra_copy_number=0
CM058251.1	Liftoff	exon	98064475	98065305	.	-	.	ID=exon-XM_030245605.2-14;Parent=rna-XM_030245605.2;Dbxref=GeneID:16480,GenBank:XM_030245605.2,MGI:MGI:96650;gbkey=mRNA;gene=Jup;product=junction plakoglobin%2C transcript variant X2;transcript_id=XM_030245605.2;extra_copy_number=0
CM058251.1	Liftoff	exon	98066152	98066317	.	-	.	ID=exon-XM_030245605.2-13;Parent=rna-XM_030245605.2;Dbxref=GeneID:16480,GenBank:XM_030245605.2,MGI:MGI:96650;gbkey=mRNA;gene=Jup;product=junction plakoglobin%2C transcript variant X2;transcript_id=XM_030245605.2;extra_copy_number=0
CM058251.1	Liftoff	exon	98066512	98066551	.	-	.	ID=exon-XM_030245605.2-12;Parent=rna-XM_030245605.2;Dbxref=GeneID:16480,GenBank:XM_030245605.2,MGI:MGI:96650;gbkey=mRNA;gene=Jup;product=junction plakoglobin%2C transcript variant X2;transcript_id=XM_030245605.2;extra_copy_number=0
CM058251.1	Liftoff	exon	98067934	98068055	.	-	.	ID=exon-XM_030245605.2-11;Parent=rna-XM_030245605.2;Dbxref=GeneID:16480,GenBank:XM_030245605.2,MGI:MGI:96650;gbkey=mRNA;gene=Jup;product=junction plakoglobin%2C transcript variant X2;transcript_id=XM_030245605.2;extra_copy_number=0
CM058251.1	Liftoff	exon	98068182	98068332	.	-	.	ID=exon-XM_030245605.2-10;Parent=rna-XM_030245605.2;Dbxref=GeneID:16480,GenBank:XM_030245605.2,MGI:MGI:96650;gbkey=mRNA;gene=Jup;product=junction plakoglobin%2C transcript variant X2;transcript_id=XM_030245605.2;extra_copy_number=0
CM058251.1	Liftoff	exon	98070579	98070854	.	-	.	ID=exon-XM_030245605.2-9;Parent=rna-XM_030245605.2;Dbxref=GeneID:16480,GenBank:XM_030245605.2,MGI:MGI:96650;gbkey=mRNA;gene=Jup;product=junction plakoglobin%2C transcript variant X2;transcript_id=XM_030245605.2;extra_copy_number=0
CM058251.1	Liftoff	exon	98071945	98072283	.	-	.	ID=exon-XM_030245605.2-8;Parent=rna-XM_030245605.2;Dbxref=GeneID:16480,GenBank:XM_030245605.2,MGI:MGI:96650;gbkey=mRNA;gene=Jup;product=junction plakoglobin%2C transcript variant X2;transcript_id=XM_030245605.2;extra_copy_number=0
CM058251.1	Liftoff	exon	98073378	98073481	.	-	.	ID=exon-XM_030245605.2-7;Parent=rna-XM_030245605.2;Dbxref=GeneID:16480,GenBank:XM_030245605.2,MGI:MGI:96650;gbkey=mRNA;gene=Jup;product=junction plakoglobin%2C transcript variant X2;transcript_id=XM_030245605.2;extra_copy_number=0
CM058251.1	Liftoff	exon	98074401	98074545	.	-	.	ID=exon-XM_030245605.2-6;Parent=rna-XM_030245605.2;Dbxref=GeneID:16480,GenBank:XM_030245605.2,MGI:MGI:96650;gbkey=mRNA;gene=Jup;product=junction plakoglobin%2C transcript variant X2;transcript_id=XM_030245605.2;extra_copy_number=0
CM058251.1	Liftoff	exon	98075533	98075734	.	-	.	ID=exon-XM_030245605.2-5;Parent=rna-XM_030245605.2;Dbxref=GeneID:16480,GenBank:XM_030245605.2,MGI:MGI:96650;gbkey=mRNA;gene=Jup;product=junction plakoglobin%2C transcript variant X2;transcript_id=XM_030245605.2;extra_copy_number=0
CM058251.1	Liftoff	exon	98076867	98077105	.	-	.	ID=exon-XM_030245605.2-4;Parent=rna-XM_030245605.2;Dbxref=GeneID:16480,GenBank:XM_030245605.2,MGI:MGI:96650;gbkey=mRNA;gene=Jup;product=junction plakoglobin%2C transcript variant X2;transcript_id=XM_030245605.2;extra_copy_number=0
CM058251.1	Liftoff	exon	98077255	98077514	.	-	.	ID=exon-XM_030245605.2-3;Parent=rna-XM_030245605.2;Dbxref=GeneID:16480,GenBank:XM_030245605.2,MGI:MGI:96650;gbkey=mRNA;gene=Jup;product=junction plakoglobin%2C transcript variant X2;transcript_id=XM_030245605.2;extra_copy_number=0
CM058251.1	Liftoff	exon	98080033	98080248	.	-	.	ID=exon-XM_030245605.2-2;Parent=rna-XM_030245605.2;Dbxref=GeneID:16480,GenBank:XM_030245605.2,MGI:MGI:96650;gbkey=mRNA;gene=Jup;product=junction plakoglobin%2C transcript variant X2;transcript_id=XM_030245605.2;extra_copy_number=0
CM058251.1	Liftoff	exon	98091413	98091674	.	-	.	ID=exon-XM_030245605.2-1;Parent=rna-XM_030245605.2;Dbxref=GeneID:16480,GenBank:XM_030245605.2,MGI:MGI:96650;gbkey=mRNA;gene=Jup;product=junction plakoglobin%2C transcript variant X2;transcript_id=XM_030245605.2;extra_copy_number=0
CM058251.1	Liftoff	CDS	98066166	98066317	.	-	.	ID=cds-XP_030101465.1;Parent=rna-XM_030245605.2;Dbxref=GeneID:16480,GenBank:XP_030101465.1,MGI:MGI:96650;Name=XP_030101465.1;gbkey=CDS;gene=Jup;product=junction plakoglobin isoform X1;protein_id=XP_030101465.1;extra_copy_number=0
CM058251.1	Liftoff	CDS	98066512	98066551	.	-	.	ID=cds-XP_030101465.1;Parent=rna-XM_030245605.2;Dbxref=GeneID:16480,GenBank:XP_030101465.1,MGI:MGI:96650;Name=XP_030101465.1;gbkey=CDS;gene=Jup;product=junction plakoglobin isoform X1;protein_id=XP_030101465.1;extra_copy_number=0
CM058251.1	Liftoff	CDS	98067934	98068055	.	-	.	ID=cds-XP_030101465.1;Parent=rna-XM_030245605.2;Dbxref=GeneID:16480,GenBank:XP_030101465.1,MGI:MGI:96650;Name=XP_030101465.1;gbkey=CDS;gene=Jup;product=junction plakoglobin isoform X1;protein_id=XP_030101465.1;extra_copy_number=0
CM058251.1	Liftoff	CDS	98068182	98068332	.	-	.	ID=cds-XP_030101465.1;Parent=rna-XM_030245605.2;Dbxref=GeneID:16480,GenBank:XP_030101465.1,MGI:MGI:96650;Name=XP_030101465.1;gbkey=CDS;gene=Jup;product=junction plakoglobin isoform X1;protein_id=XP_030101465.1;extra_copy_number=0
CM058251.1	Liftoff	CDS	98070579	98070854	.	-	.	ID=cds-XP_030101465.1;Parent=rna-XM_030245605.2;Dbxref=GeneID:16480,GenBank:XP_030101465.1,MGI:MGI:96650;Name=XP_030101465.1;gbkey=CDS;gene=Jup;product=junction plakoglobin isoform X1;protein_id=XP_030101465.1;extra_copy_number=0
CM058251.1	Liftoff	CDS	98071945	98072283	.	-	.	ID=cds-XP_030101465.1;Parent=rna-XM_030245605.2;Dbxref=GeneID:16480,GenBank:XP_030101465.1,MGI:MGI:96650;Name=XP_030101465.1;gbkey=CDS;gene=Jup;product=junction plakoglobin isoform X1;protein_id=XP_030101465.1;extra_copy_number=0
CM058251.1	Liftoff	CDS	98073378	98073481	.	-	.	ID=cds-XP_030101465.1;Parent=rna-XM_030245605.2;Dbxref=GeneID:16480,GenBank:XP_030101465.1,MGI:MGI:96650;Name=XP_030101465.1;gbkey=CDS;gene=Jup;product=junction plakoglobin isoform X1;protein_id=XP_030101465.1;extra_copy_number=0
CM058251.1	Liftoff	CDS	98074401	98074545	.	-	.	ID=cds-XP_030101465.1;Parent=rna-XM_030245605.2;Dbxref=GeneID:16480,GenBank:XP_030101465.1,MGI:MGI:96650;Name=XP_030101465.1;gbkey=CDS;gene=Jup;product=junction plakoglobin isoform X1;protein_id=XP_030101465.1;extra_copy_number=0
CM058251.1	Liftoff	CDS	98075533	98075734	.	-	.	ID=cds-XP_030101465.1;Parent=rna-XM_030245605.2;Dbxref=GeneID:16480,GenBank:XP_030101465.1,MGI:MGI:96650;Name=XP_030101465.1;gbkey=CDS;gene=Jup;product=junction plakoglobin isoform X1;protein_id=XP_030101465.1;extra_copy_number=0
CM058251.1	Liftoff	CDS	98076867	98077105	.	-	.	ID=cds-XP_030101465.1;Parent=rna-XM_030245605.2;Dbxref=GeneID:16480,GenBank:XP_030101465.1,MGI:MGI:96650;Name=XP_030101465.1;gbkey=CDS;gene=Jup;product=junction plakoglobin isoform X1;protein_id=XP_030101465.1;extra_copy_number=0
CM058251.1	Liftoff	CDS	98077255	98077514	.	-	.	ID=cds-XP_030101465.1;Parent=rna-XM_030245605.2;Dbxref=GeneID:16480,GenBank:XP_030101465.1,MGI:MGI:96650;Name=XP_030101465.1;gbkey=CDS;gene=Jup;product=junction plakoglobin isoform X1;protein_id=XP_030101465.1;extra_copy_number=0
CM058251.1	Liftoff	CDS	98080033	98080240	.	-	.	ID=cds-XP_030101465.1;Parent=rna-XM_030245605.2;Dbxref=GeneID:16480,GenBank:XP_030101465.1,MGI:MGI:96650;Name=XP_030101465.1;gbkey=CDS;gene=Jup;product=junction plakoglobin isoform X1;protein_id=XP_030101465.1;extra_copy_number=0
CM058251.1	Liftoff	gene	98091977	98097727	.	+	.	ID=gene-Gm12348;Dbxref=GeneID:102635937,MGI:MGI:3652160;Name=Gm12348;description=predicted gene 12348;gbkey=Gene;gene=Gm12348;gene_biotype=lncRNA;coverage=1.0;sequence_ID=0.998;extra_copy_number=0;copy_num_ID=gene-Gm12348_0
CM058251.1	Liftoff	lnc_RNA	98091977	98097727	.	+	.	ID=rna-NR_132425.1;Parent=gene-Gm12348;Dbxref=GeneID:102635937,GenBank:NR_132425.1,MGI:MGI:3652160;Name=NR_132425.1;gbkey=ncRNA;gene=Gm12348;product=predicted gene 12348;transcript_id=NR_132425.1;extra_copy_number=0
CM058251.1	Liftoff	exon	98091977	98091998	.	+	.	ID=exon-NR_132425.1-1;Parent=rna-NR_132425.1;Dbxref=GeneID:102635937,GenBank:NR_132425.1,MGI:MGI:3652160;gbkey=ncRNA;gene=Gm12348;product=predicted gene 12348;transcript_id=NR_132425.1;extra_copy_number=0
CM058251.1	Liftoff	exon	98095369	98095532	.	+	.	ID=exon-NR_132425.1-2;Parent=rna-NR_132425.1;Dbxref=GeneID:102635937,GenBank:NR_132425.1,MGI:MGI:3652160;gbkey=ncRNA;gene=Gm12348;product=predicted gene 12348;transcript_id=NR_132425.1;extra_copy_number=0
CM058251.1	Liftoff	exon	98095965	98096132	.	+	.	ID=exon-NR_132425.1-3;Parent=rna-NR_132425.1;Dbxref=GeneID:102635937,GenBank:NR_132425.1,MGI:MGI:3652160;gbkey=ncRNA;gene=Gm12348;product=predicted gene 12348;transcript_id=NR_132425.1;extra_copy_number=0
CM058251.1	Liftoff	exon	98097294	98097727	.	+	.	ID=exon-NR_132425.1-4;Parent=rna-NR_132425.1;Dbxref=GeneID:102635937,GenBank:NR_132425.1,MGI:MGI:3652160;gbkey=ncRNA;gene=Gm12348;product=predicted gene 12348;transcript_id=NR_132425.1;extra_copy_number=0
CM058251.1	Liftoff	gene	98102329	98108580	.	-	.	ID=gene-P3h4;Dbxref=GeneID:66180,MGI:MGI:1913430;Name=P3h4;description=prolyl 3-hydroxylase family member 4 (non-enzymatic);gbkey=Gene;gene=P3h4;gene_biotype=protein_coding;gene_synonym=1110036O03Rik,Leprel4,Sc65;coverage=1.0;sequence_ID=1.0;valid_ORFs=2;extra_copy_number=0;copy_num_ID=gene-P3h4_0
CM058251.1	Liftoff	mRNA	98102329	98108580	.	-	.	ID=rna-NM_001378981.1;Parent=gene-P3h4;Dbxref=GeneID:66180,GenBank:NM_001378981.1,MGI:MGI:1913430;Name=NM_001378981.1;gbkey=mRNA;gene=P3h4;product=prolyl 3-hydroxylase family member 4 (non-enzymatic)%2C transcript variant 1;transcript_id=NM_001378981.1;matches_ref_protein=True;valid_ORF=True;extra_copy_number=0
CM058251.1	Liftoff	exon	98102329	98103006	.	-	.	ID=exon-NM_001378981.1-8;Parent=rna-NM_001378981.1;Dbxref=GeneID:66180,GenBank:NM_001378981.1,MGI:MGI:1913430;gbkey=mRNA;gene=P3h4;product=prolyl 3-hydroxylase family member 4 (non-enzymatic)%2C transcript variant 1;transcript_id=NM_001378981.1;extra_copy_number=0
CM058251.1	Liftoff	exon	98103225	98103369	.	-	.	ID=exon-NM_001378981.1-7;Parent=rna-NM_001378981.1;Dbxref=GeneID:66180,GenBank:NM_001378981.1,MGI:MGI:1913430;gbkey=mRNA;gene=P3h4;product=prolyl 3-hydroxylase family member 4 (non-enzymatic)%2C transcript variant 1;transcript_id=NM_001378981.1;extra_copy_number=0
CM058251.1	Liftoff	exon	98104976	98105059	.	-	.	ID=exon-NM_001378981.1-6;Parent=rna-NM_001378981.1;Dbxref=GeneID:66180,GenBank:NM_001378981.1,MGI:MGI:1913430;gbkey=mRNA;gene=P3h4;product=prolyl 3-hydroxylase family member 4 (non-enzymatic)%2C transcript variant 1;transcript_id=NM_001378981.1;extra_copy_number=0
CM058251.1	Liftoff	exon	98105591	98105736	.	-	.	ID=exon-NM_001378981.1-5;Parent=rna-NM_001378981.1;Dbxref=GeneID:66180,GenBank:NM_001378981.1,MGI:MGI:1913430;gbkey=mRNA;gene=P3h4;product=prolyl 3-hydroxylase family member 4 (non-enzymatic)%2C transcript variant 1;transcript_id=NM_001378981.1;extra_copy_number=0
CM058251.1	Liftoff	exon	98106563	98106790	.	-	.	ID=exon-NM_001378981.1-4;Parent=rna-NM_001378981.1;Dbxref=GeneID:66180,GenBank:NM_001378981.1,MGI:MGI:1913430;gbkey=mRNA;gene=P3h4;product=prolyl 3-hydroxylase family member 4 (non-enzymatic)%2C transcript variant 1;transcript_id=NM_001378981.1;extra_copy_number=0
CM058251.1	Liftoff	exon	98107471	98107642	.	-	.	ID=exon-NM_001378981.1-3;Parent=rna-NM_001378981.1;Dbxref=GeneID:66180,GenBank:NM_001378981.1,MGI:MGI:1913430;gbkey=mRNA;gene=P3h4;product=prolyl 3-hydroxylase family member 4 (non-enzymatic)%2C transcript variant 1;transcript_id=NM_001378981.1;extra_copy_number=0
CM058251.1	Liftoff	exon	98107791	98107943	.	-	.	ID=exon-NM_001378981.1-2;Parent=rna-NM_001378981.1;Dbxref=GeneID:66180,GenBank:NM_001378981.1,MGI:MGI:1913430;gbkey=mRNA;gene=P3h4;product=prolyl 3-hydroxylase family member 4 (non-enzymatic)%2C transcript variant 1;transcript_id=NM_001378981.1;extra_copy_number=0
CM058251.1	Liftoff	exon	98108041	98108580	.	-	.	ID=exon-NM_001378981.1-1;Parent=rna-NM_001378981.1;Dbxref=GeneID:66180,GenBank:NM_001378981.1,MGI:MGI:1913430;gbkey=mRNA;gene=P3h4;product=prolyl 3-hydroxylase family member 4 (non-enzymatic)%2C transcript variant 1;transcript_id=NM_001378981.1;extra_copy_number=0
CM058251.1	Liftoff	CDS	98102984	98103006	.	-	.	ID=cds-NP_001365910.1;Parent=rna-NM_001378981.1;Dbxref=GeneID:66180,GenBank:NP_001365910.1,MGI:MGI:1913430;Name=NP_001365910.1;Note=isoform 1 precursor is encoded by transcript variant 1;gbkey=CDS;gene=P3h4;product=endoplasmic reticulum protein SC65 isoform 1 precursor;protein_id=NP_001365910.1;extra_copy_number=0
CM058251.1	Liftoff	CDS	98103225	98103369	.	-	.	ID=cds-NP_001365910.1;Parent=rna-NM_001378981.1;Dbxref=GeneID:66180,GenBank:NP_001365910.1,MGI:MGI:1913430;Name=NP_001365910.1;Note=isoform 1 precursor is encoded by transcript variant 1;gbkey=CDS;gene=P3h4;product=endoplasmic reticulum protein SC65 isoform 1 precursor;protein_id=NP_001365910.1;extra_copy_number=0
CM058251.1	Liftoff	CDS	98104976	98105059	.	-	.	ID=cds-NP_001365910.1;Parent=rna-NM_001378981.1;Dbxref=GeneID:66180,GenBank:NP_001365910.1,MGI:MGI:1913430;Name=NP_001365910.1;Note=isoform 1 precursor is encoded by transcript variant 1;gbkey=CDS;gene=P3h4;product=endoplasmic reticulum protein SC65 isoform 1 precursor;protein_id=NP_001365910.1;extra_copy_number=0
CM058251.1	Liftoff	CDS	98105591	98105736	.	-	.	ID=cds-NP_001365910.1;Parent=rna-NM_001378981.1;Dbxref=GeneID:66180,GenBank:NP_001365910.1,MGI:MGI:1913430;Name=NP_001365910.1;Note=isoform 1 precursor is encoded by transcript variant 1;gbkey=CDS;gene=P3h4;product=endoplasmic reticulum protein SC65 isoform 1 precursor;protein_id=NP_001365910.1;extra_copy_number=0
CM058251.1	Liftoff	CDS	98106563	98106790	.	-	.	ID=cds-NP_001365910.1;Parent=rna-NM_001378981.1;Dbxref=GeneID:66180,GenBank:NP_001365910.1,MGI:MGI:1913430;Name=NP_001365910.1;Note=isoform 1 precursor is encoded by transcript variant 1;gbkey=CDS;gene=P3h4;product=endoplasmic reticulum protein SC65 isoform 1 precursor;protein_id=NP_001365910.1;extra_copy_number=0
CM058251.1	Liftoff	CDS	98107471	98107642	.	-	.	ID=cds-NP_001365910.1;Parent=rna-NM_001378981.1;Dbxref=GeneID:66180,GenBank:NP_001365910.1,MGI:MGI:1913430;Name=NP_001365910.1;Note=isoform 1 precursor is encoded by transcript variant 1;gbkey=CDS;gene=P3h4;product=endoplasmic reticulum protein SC65 isoform 1 precursor;protein_id=NP_001365910.1;extra_copy_number=0
CM058251.1	Liftoff	CDS	98107791	98107943	.	-	.	ID=cds-NP_001365910.1;Parent=rna-NM_001378981.1;Dbxref=GeneID:66180,GenBank:NP_001365910.1,MGI:MGI:1913430;Name=NP_001365910.1;Note=isoform 1 precursor is encoded by transcript variant 1;gbkey=CDS;gene=P3h4;product=endoplasmic reticulum protein SC65 isoform 1 precursor;protein_id=NP_001365910.1;extra_copy_number=0
CM058251.1	Liftoff	CDS	98108041	98108520	.	-	.	ID=cds-NP_001365910.1;Parent=rna-NM_001378981.1;Dbxref=GeneID:66180,GenBank:NP_001365910.1,MGI:MGI:1913430;Name=NP_001365910.1;Note=isoform 1 precursor is encoded by transcript variant 1;gbkey=CDS;gene=P3h4;product=endoplasmic reticulum protein SC65 isoform 1 precursor;protein_id=NP_001365910.1;extra_copy_number=0
CM058251.1	Liftoff	mRNA	98102329	98108580	.	-	.	ID=rna-NM_176830.3;Parent=gene-P3h4;Dbxref=GeneID:66180,GenBank:NM_176830.3,MGI:MGI:1913430;Name=NM_176830.3;gbkey=mRNA;gene=P3h4;product=prolyl 3-hydroxylase family member 4 (non-enzymatic)%2C transcript variant 2;tag=RefSeq Select;transcript_id=NM_176830.3;matches_ref_protein=True;valid_ORF=True;extra_copy_number=0
CM058251.1	Liftoff	exon	98102329	98103006	.	-	.	ID=exon-NM_176830.3-8;Parent=rna-NM_176830.3;Dbxref=GeneID:66180,GenBank:NM_176830.3,MGI:MGI:1913430;gbkey=mRNA;gene=P3h4;product=prolyl 3-hydroxylase family member 4 (non-enzymatic)%2C transcript variant 2;tag=RefSeq Select;transcript_id=NM_176830.3;extra_copy_number=0
CM058251.1	Liftoff	exon	98103225	98103369	.	-	.	ID=exon-NM_176830.3-7;Parent=rna-NM_176830.3;Dbxref=GeneID:66180,GenBank:NM_176830.3,MGI:MGI:1913430;gbkey=mRNA;gene=P3h4;product=prolyl 3-hydroxylase family member 4 (non-enzymatic)%2C transcript variant 2;tag=RefSeq Select;transcript_id=NM_176830.3;extra_copy_number=0
CM058251.1	Liftoff	exon	98104976	98105059	.	-	.	ID=exon-NM_176830.3-6;Parent=rna-NM_176830.3;Dbxref=GeneID:66180,GenBank:NM_176830.3,MGI:MGI:1913430;gbkey=mRNA;gene=P3h4;product=prolyl 3-hydroxylase family member 4 (non-enzymatic)%2C transcript variant 2;tag=RefSeq Select;transcript_id=NM_176830.3;extra_copy_number=0
CM058251.1	Liftoff	exon	98105591	98105736	.	-	.	ID=exon-NM_176830.3-5;Parent=rna-NM_176830.3;Dbxref=GeneID:66180,GenBank:NM_176830.3,MGI:MGI:1913430;gbkey=mRNA;gene=P3h4;product=prolyl 3-hydroxylase family member 4 (non-enzymatic)%2C transcript variant 2;tag=RefSeq Select;transcript_id=NM_176830.3;extra_copy_number=0
CM058251.1	Liftoff	exon	98106563	98106691	.	-	.	ID=exon-NM_176830.3-4;Parent=rna-NM_176830.3;Dbxref=GeneID:66180,GenBank:NM_176830.3,MGI:MGI:1913430;gbkey=mRNA;gene=P3h4;product=prolyl 3-hydroxylase family member 4 (non-enzymatic)%2C transcript variant 2;tag=RefSeq Select;transcript_id=NM_176830.3;extra_copy_number=0
CM058251.1	Liftoff	exon	98107471	98107642	.	-	.	ID=exon-NM_176830.3-3;Parent=rna-NM_176830.3;Dbxref=GeneID:66180,GenBank:NM_176830.3,MGI:MGI:1913430;gbkey=mRNA;gene=P3h4;product=prolyl 3-hydroxylase family member 4 (non-enzymatic)%2C transcript variant 2;tag=RefSeq Select;transcript_id=NM_176830.3;extra_copy_number=0
CM058251.1	Liftoff	exon	98107791	98107943	.	-	.	ID=exon-NM_176830.3-2;Parent=rna-NM_176830.3;Dbxref=GeneID:66180,GenBank:NM_176830.3,MGI:MGI:1913430;gbkey=mRNA;gene=P3h4;product=prolyl 3-hydroxylase family member 4 (non-enzymatic)%2C transcript variant 2;tag=RefSeq Select;transcript_id=NM_176830.3;extra_copy_number=0
CM058251.1	Liftoff	exon	98108041	98108580	.	-	.	ID=exon-NM_176830.3-1;Parent=rna-NM_176830.3;Dbxref=GeneID:66180,GenBank:NM_176830.3,MGI:MGI:1913430;gbkey=mRNA;gene=P3h4;product=prolyl 3-hydroxylase family member 4 (non-enzymatic)%2C transcript variant 2;tag=RefSeq Select;transcript_id=NM_176830.3;extra_copy_number=0
CM058251.1	Liftoff	CDS	98102984	98103006	.	-	.	ID=cds-NP_789800.1;Parent=rna-NM_176830.3;Dbxref=CCDS:CCDS25421.1,GeneID:66180,GenBank:NP_789800.1,MGI:MGI:1913430;Name=NP_789800.1;Note=isoform 2 precursor is encoded by transcript variant 2;gbkey=CDS;gene=P3h4;product=endoplasmic reticulum protein SC65 isoform 2 precursor;protein_id=NP_789800.1;tag=RefSeq Select;extra_copy_number=0
CM058251.1	Liftoff	CDS	98103225	98103369	.	-	.	ID=cds-NP_789800.1;Parent=rna-NM_176830.3;Dbxref=CCDS:CCDS25421.1,GeneID:66180,GenBank:NP_789800.1,MGI:MGI:1913430;Name=NP_789800.1;Note=isoform 2 precursor is encoded by transcript variant 2;gbkey=CDS;gene=P3h4;product=endoplasmic reticulum protein SC65 isoform 2 precursor;protein_id=NP_789800.1;tag=RefSeq Select;extra_copy_number=0
CM058251.1	Liftoff	CDS	98104976	98105059	.	-	.	ID=cds-NP_789800.1;Parent=rna-NM_176830.3;Dbxref=CCDS:CCDS25421.1,GeneID:66180,GenBank:NP_789800.1,MGI:MGI:1913430;Name=NP_789800.1;Note=isoform 2 precursor is encoded by transcript variant 2;gbkey=CDS;gene=P3h4;product=endoplasmic reticulum protein SC65 isoform 2 precursor;protein_id=NP_789800.1;tag=RefSeq Select;extra_copy_number=0
CM058251.1	Liftoff	CDS	98105591	98105736	.	-	.	ID=cds-NP_789800.1;Parent=rna-NM_176830.3;Dbxref=CCDS:CCDS25421.1,GeneID:66180,GenBank:NP_789800.1,MGI:MGI:1913430;Name=NP_789800.1;Note=isoform 2 precursor is encoded by transcript variant 2;gbkey=CDS;gene=P3h4;product=endoplasmic reticulum protein SC65 isoform 2 precursor;protein_id=NP_789800.1;tag=RefSeq Select;extra_copy_number=0
CM058251.1	Liftoff	CDS	98106563	98106691	.	-	.	ID=cds-NP_789800.1;Parent=rna-NM_176830.3;Dbxref=CCDS:CCDS25421.1,GeneID:66180,GenBank:NP_789800.1,MGI:MGI:1913430;Name=NP_789800.1;Note=isoform 2 precursor is encoded by transcript variant 2;gbkey=CDS;gene=P3h4;product=endoplasmic reticulum protein SC65 isoform 2 precursor;protein_id=NP_789800.1;tag=RefSeq Select;extra_copy_number=0
CM058251.1	Liftoff	CDS	98107471	98107642	.	-	.	ID=cds-NP_789800.1;Parent=rna-NM_176830.3;Dbxref=CCDS:CCDS25421.1,GeneID:66180,GenBank:NP_789800.1,MGI:MGI:1913430;Name=NP_789800.1;Note=isoform 2 precursor is encoded by transcript variant 2;gbkey=CDS;gene=P3h4;product=endoplasmic reticulum protein SC65 isoform 2 precursor;protein_id=NP_789800.1;tag=RefSeq Select;extra_copy_number=0
CM058251.1	Liftoff	CDS	98107791	98107943	.	-	.	ID=cds-NP_789800.1;Parent=rna-NM_176830.3;Dbxref=CCDS:CCDS25421.1,GeneID:66180,GenBank:NP_789800.1,MGI:MGI:1913430;Name=NP_789800.1;Note=isoform 2 precursor is encoded by transcript variant 2;gbkey=CDS;gene=P3h4;product=endoplasmic reticulum protein SC65 isoform 2 precursor;protein_id=NP_789800.1;tag=RefSeq Select;extra_copy_number=0
CM058251.1	Liftoff	CDS	98108041	98108520	.	-	.	ID=cds-NP_789800.1;Parent=rna-NM_176830.3;Dbxref=CCDS:CCDS25421.1,GeneID:66180,GenBank:NP_789800.1,MGI:MGI:1913430;Name=NP_789800.1;Note=isoform 2 precursor is encoded by transcript variant 2;gbkey=CDS;gene=P3h4;product=endoplasmic reticulum protein SC65 isoform 2 precursor;protein_id=NP_789800.1;tag=RefSeq Select;extra_copy_number=0
CM058251.1	Liftoff	gene	98109559	98118705	.	+	.	ID=gene-Fkbp10;Dbxref=GeneID:14230,MGI:MGI:104769;Name=Fkbp10;description=FK506 binding protein 10;gbkey=Gene;gene=Fkbp10;gene_biotype=protein_coding;gene_synonym=FKBP-10,FKBP-65,Fkbp-rs1,Fkbp1-rs,Fkbp6,FKBP65,Fkbprp;coverage=1.0;sequence_ID=1.0;valid_ORFs=2;extra_copy_number=0;copy_num_ID=gene-Fkbp10_0
CM058251.1	Liftoff	mRNA	98109559	98118705	.	+	.	ID=rna-NM_001163481.1;Parent=gene-Fkbp10;Dbxref=GeneID:14230,GenBank:NM_001163481.1,MGI:MGI:104769;Name=NM_001163481.1;gbkey=mRNA;gene=Fkbp10;product=FK506 binding protein 10%2C transcript variant 2;transcript_id=NM_001163481.1;matches_ref_protein=True;valid_ORF=True;extra_copy_number=0
CM058251.1	Liftoff	exon	98109559	98109890	.	+	.	ID=exon-NM_001163481.1-1;Parent=rna-NM_001163481.1;Dbxref=GeneID:14230,GenBank:NM_001163481.1,MGI:MGI:104769;gbkey=mRNA;gene=Fkbp10;product=FK506 binding protein 10%2C transcript variant 2;transcript_id=NM_001163481.1;extra_copy_number=0
CM058251.1	Liftoff	exon	98114265	98114410	.	+	.	ID=exon-NM_001163481.1-2;Parent=rna-NM_001163481.1;Dbxref=GeneID:14230,GenBank:NM_001163481.1,MGI:MGI:104769;gbkey=mRNA;gene=Fkbp10;product=FK506 binding protein 10%2C transcript variant 2;transcript_id=NM_001163481.1;extra_copy_number=0
CM058251.1	Liftoff	exon	98114756	98114945	.	+	.	ID=exon-NM_001163481.1-3;Parent=rna-NM_001163481.1;Dbxref=GeneID:14230,GenBank:NM_001163481.1,MGI:MGI:104769;gbkey=mRNA;gene=Fkbp10;product=FK506 binding protein 10%2C transcript variant 2;transcript_id=NM_001163481.1;extra_copy_number=0
CM058251.1	Liftoff	exon	98115059	98115204	.	+	.	ID=exon-NM_001163481.1-4;Parent=rna-NM_001163481.1;Dbxref=GeneID:14230,GenBank:NM_001163481.1,MGI:MGI:104769;gbkey=mRNA;gene=Fkbp10;product=FK506 binding protein 10%2C transcript variant 2;transcript_id=NM_001163481.1;extra_copy_number=0
CM058251.1	Liftoff	exon	98115509	98115698	.	+	.	ID=exon-NM_001163481.1-5;Parent=rna-NM_001163481.1;Dbxref=GeneID:14230,GenBank:NM_001163481.1,MGI:MGI:104769;gbkey=mRNA;gene=Fkbp10;product=FK506 binding protein 10%2C transcript variant 2;transcript_id=NM_001163481.1;extra_copy_number=0
CM058251.1	Liftoff	exon	98115809	98115954	.	+	.	ID=exon-NM_001163481.1-6;Parent=rna-NM_001163481.1;Dbxref=GeneID:14230,GenBank:NM_001163481.1,MGI:MGI:104769;gbkey=mRNA;gene=Fkbp10;product=FK506 binding protein 10%2C transcript variant 2;transcript_id=NM_001163481.1;extra_copy_number=0
CM058251.1	Liftoff	exon	98116494	98116683	.	+	.	ID=exon-NM_001163481.1-7;Parent=rna-NM_001163481.1;Dbxref=GeneID:14230,GenBank:NM_001163481.1,MGI:MGI:104769;gbkey=mRNA;gene=Fkbp10;product=FK506 binding protein 10%2C transcript variant 2;transcript_id=NM_001163481.1;extra_copy_number=0
CM058251.1	Liftoff	exon	98116950	98117092	.	+	.	ID=exon-NM_001163481.1-8;Parent=rna-NM_001163481.1;Dbxref=GeneID:14230,GenBank:NM_001163481.1,MGI:MGI:104769;gbkey=mRNA;gene=Fkbp10;product=FK506 binding protein 10%2C transcript variant 2;transcript_id=NM_001163481.1;extra_copy_number=0
CM058251.1	Liftoff	exon	98117301	98117464	.	+	.	ID=exon-NM_001163481.1-9;Parent=rna-NM_001163481.1;Dbxref=GeneID:14230,GenBank:NM_001163481.1,MGI:MGI:104769;gbkey=mRNA;gene=Fkbp10;product=FK506 binding protein 10%2C transcript variant 2;transcript_id=NM_001163481.1;extra_copy_number=0
CM058251.1	Liftoff	exon	98117753	98118705	.	+	.	ID=exon-NM_001163481.1-10;Parent=rna-NM_001163481.1;Dbxref=GeneID:14230,GenBank:NM_001163481.1,MGI:MGI:104769;gbkey=mRNA;gene=Fkbp10;product=FK506 binding protein 10%2C transcript variant 2;transcript_id=NM_001163481.1;extra_copy_number=0
CM058251.1	Liftoff	CDS	98109649	98109890	.	+	.	ID=cds-NP_001156953.1;Parent=rna-NM_001163481.1;Dbxref=GeneID:14230,GenBank:NP_001156953.1,MGI:MGI:104769;Name=NP_001156953.1;Note=isoform 2 precursor is encoded by transcript variant 2;gbkey=CDS;gene=Fkbp10;product=peptidyl-prolyl cis-trans isomerase FKBP10 isoform 2 precursor;protein_id=NP_001156953.1;extra_copy_number=0
CM058251.1	Liftoff	CDS	98114265	98114410	.	+	.	ID=cds-NP_001156953.1;Parent=rna-NM_001163481.1;Dbxref=GeneID:14230,GenBank:NP_001156953.1,MGI:MGI:104769;Name=NP_001156953.1;Note=isoform 2 precursor is encoded by transcript variant 2;gbkey=CDS;gene=Fkbp10;product=peptidyl-prolyl cis-trans isomerase FKBP10 isoform 2 precursor;protein_id=NP_001156953.1;extra_copy_number=0
CM058251.1	Liftoff	CDS	98114756	98114945	.	+	.	ID=cds-NP_001156953.1;Parent=rna-NM_001163481.1;Dbxref=GeneID:14230,GenBank:NP_001156953.1,MGI:MGI:104769;Name=NP_001156953.1;Note=isoform 2 precursor is encoded by transcript variant 2;gbkey=CDS;gene=Fkbp10;product=peptidyl-prolyl cis-trans isomerase FKBP10 isoform 2 precursor;protein_id=NP_001156953.1;extra_copy_number=0
CM058251.1	Liftoff	CDS	98115059	98115204	.	+	.	ID=cds-NP_001156953.1;Parent=rna-NM_001163481.1;Dbxref=GeneID:14230,GenBank:NP_001156953.1,MGI:MGI:104769;Name=NP_001156953.1;Note=isoform 2 precursor is encoded by transcript variant 2;gbkey=CDS;gene=Fkbp10;product=peptidyl-prolyl cis-trans isomerase FKBP10 isoform 2 precursor;protein_id=NP_001156953.1;extra_copy_number=0
CM058251.1	Liftoff	CDS	98115509	98115698	.	+	.	ID=cds-NP_001156953.1;Parent=rna-NM_001163481.1;Dbxref=GeneID:14230,GenBank:NP_001156953.1,MGI:MGI:104769;Name=NP_001156953.1;Note=isoform 2 precursor is encoded by transcript variant 2;gbkey=CDS;gene=Fkbp10;product=peptidyl-prolyl cis-trans isomerase FKBP10 isoform 2 precursor;protein_id=NP_001156953.1;extra_copy_number=0
CM058251.1	Liftoff	CDS	98115809	98115954	.	+	.	ID=cds-NP_001156953.1;Parent=rna-NM_001163481.1;Dbxref=GeneID:14230,GenBank:NP_001156953.1,MGI:MGI:104769;Name=NP_001156953.1;Note=isoform 2 precursor is encoded by transcript variant 2;gbkey=CDS;gene=Fkbp10;product=peptidyl-prolyl cis-trans isomerase FKBP10 isoform 2 precursor;protein_id=NP_001156953.1;extra_copy_number=0
CM058251.1	Liftoff	CDS	98116494	98116683	.	+	.	ID=cds-NP_001156953.1;Parent=rna-NM_001163481.1;Dbxref=GeneID:14230,GenBank:NP_001156953.1,MGI:MGI:104769;Name=NP_001156953.1;Note=isoform 2 precursor is encoded by transcript variant 2;gbkey=CDS;gene=Fkbp10;product=peptidyl-prolyl cis-trans isomerase FKBP10 isoform 2 precursor;protein_id=NP_001156953.1;extra_copy_number=0
CM058251.1	Liftoff	CDS	98116950	98117092	.	+	.	ID=cds-NP_001156953.1;Parent=rna-NM_001163481.1;Dbxref=GeneID:14230,GenBank:NP_001156953.1,MGI:MGI:104769;Name=NP_001156953.1;Note=isoform 2 precursor is encoded by transcript variant 2;gbkey=CDS;gene=Fkbp10;product=peptidyl-prolyl cis-trans isomerase FKBP10 isoform 2 precursor;protein_id=NP_001156953.1;extra_copy_number=0
CM058251.1	Liftoff	CDS	98117301	98117464	.	+	.	ID=cds-NP_001156953.1;Parent=rna-NM_001163481.1;Dbxref=GeneID:14230,GenBank:NP_001156953.1,MGI:MGI:104769;Name=NP_001156953.1;Note=isoform 2 precursor is encoded by transcript variant 2;gbkey=CDS;gene=Fkbp10;product=peptidyl-prolyl cis-trans isomerase FKBP10 isoform 2 precursor;protein_id=NP_001156953.1;extra_copy_number=0
CM058251.1	Liftoff	CDS	98117753	98117938	.	+	.	ID=cds-NP_001156953.1;Parent=rna-NM_001163481.1;Dbxref=GeneID:14230,GenBank:NP_001156953.1,MGI:MGI:104769;Name=NP_001156953.1;Note=isoform 2 precursor is encoded by transcript variant 2;gbkey=CDS;gene=Fkbp10;product=peptidyl-prolyl cis-trans isomerase FKBP10 isoform 2 precursor;protein_id=NP_001156953.1;extra_copy_number=0
CM058251.1	Liftoff	mRNA	98109559	98118705	.	+	.	ID=rna-NM_010221.2;Parent=gene-Fkbp10;Dbxref=GeneID:14230,GenBank:NM_010221.2,MGI:MGI:104769;Name=NM_010221.2;gbkey=mRNA;gene=Fkbp10;product=FK506 binding protein 10%2C transcript variant 1;tag=RefSeq Select;transcript_id=NM_010221.2;matches_ref_protein=True;valid_ORF=True;extra_copy_number=0
CM058251.1	Liftoff	exon	98109559	98109890	.	+	.	ID=exon-NM_010221.2-1;Parent=rna-NM_010221.2;Dbxref=GeneID:14230,GenBank:NM_010221.2,MGI:MGI:104769;gbkey=mRNA;gene=Fkbp10;product=FK506 binding protein 10%2C transcript variant 1;tag=RefSeq Select;transcript_id=NM_010221.2;extra_copy_number=0
CM058251.1	Liftoff	exon	98114265	98114410	.	+	.	ID=exon-NM_010221.2-2;Parent=rna-NM_010221.2;Dbxref=GeneID:14230,GenBank:NM_010221.2,MGI:MGI:104769;gbkey=mRNA;gene=Fkbp10;product=FK506 binding protein 10%2C transcript variant 1;tag=RefSeq Select;transcript_id=NM_010221.2;extra_copy_number=0
CM058251.1	Liftoff	exon	98114756	98114945	.	+	.	ID=exon-NM_010221.2-3;Parent=rna-NM_010221.2;Dbxref=GeneID:14230,GenBank:NM_010221.2,MGI:MGI:104769;gbkey=mRNA;gene=Fkbp10;product=FK506 binding protein 10%2C transcript variant 1;tag=RefSeq Select;transcript_id=NM_010221.2;extra_copy_number=0
CM058251.1	Liftoff	exon	98115059	98115204	.	+	.	ID=exon-NM_010221.2-4;Parent=rna-NM_010221.2;Dbxref=GeneID:14230,GenBank:NM_010221.2,MGI:MGI:104769;gbkey=mRNA;gene=Fkbp10;product=FK506 binding protein 10%2C transcript variant 1;tag=RefSeq Select;transcript_id=NM_010221.2;extra_copy_number=0
CM058251.1	Liftoff	exon	98115509	98115698	.	+	.	ID=exon-NM_010221.2-5;Parent=rna-NM_010221.2;Dbxref=GeneID:14230,GenBank:NM_010221.2,MGI:MGI:104769;gbkey=mRNA;gene=Fkbp10;product=FK506 binding protein 10%2C transcript variant 1;tag=RefSeq Select;transcript_id=NM_010221.2;extra_copy_number=0
CM058251.1	Liftoff	exon	98115809	98115954	.	+	.	ID=exon-NM_010221.2-6;Parent=rna-NM_010221.2;Dbxref=GeneID:14230,GenBank:NM_010221.2,MGI:MGI:104769;gbkey=mRNA;gene=Fkbp10;product=FK506 binding protein 10%2C transcript variant 1;tag=RefSeq Select;transcript_id=NM_010221.2;extra_copy_number=0
CM058251.1	Liftoff	exon	98116491	98116683	.	+	.	ID=exon-NM_010221.2-7;Parent=rna-NM_010221.2;Dbxref=GeneID:14230,GenBank:NM_010221.2,MGI:MGI:104769;gbkey=mRNA;gene=Fkbp10;product=FK506 binding protein 10%2C transcript variant 1;tag=RefSeq Select;transcript_id=NM_010221.2;extra_copy_number=0
CM058251.1	Liftoff	exon	98116950	98117092	.	+	.	ID=exon-NM_010221.2-8;Parent=rna-NM_010221.2;Dbxref=GeneID:14230,GenBank:NM_010221.2,MGI:MGI:104769;gbkey=mRNA;gene=Fkbp10;product=FK506 binding protein 10%2C transcript variant 1;tag=RefSeq Select;transcript_id=NM_010221.2;extra_copy_number=0
CM058251.1	Liftoff	exon	98117301	98117464	.	+	.	ID=exon-NM_010221.2-9;Parent=rna-NM_010221.2;Dbxref=GeneID:14230,GenBank:NM_010221.2,MGI:MGI:104769;gbkey=mRNA;gene=Fkbp10;product=FK506 binding protein 10%2C transcript variant 1;tag=RefSeq Select;transcript_id=NM_010221.2;extra_copy_number=0
CM058251.1	Liftoff	exon	98117753	98118705	.	+	.	ID=exon-NM_010221.2-10;Parent=rna-NM_010221.2;Dbxref=GeneID:14230,GenBank:NM_010221.2,MGI:MGI:104769;gbkey=mRNA;gene=Fkbp10;product=FK506 binding protein 10%2C transcript variant 1;tag=RefSeq Select;transcript_id=NM_010221.2;extra_copy_number=0
CM058251.1	Liftoff	CDS	98109649	98109890	.	+	.	ID=cds-NP_034351.2;Parent=rna-NM_010221.2;Dbxref=CCDS:CCDS25422.1,GeneID:14230,GenBank:NP_034351.2,MGI:MGI:104769;Name=NP_034351.2;Note=isoform 1 precursor is encoded by transcript variant 1;gbkey=CDS;gene=Fkbp10;product=peptidyl-prolyl cis-trans isomerase FKBP10 isoform 1 precursor;protein_id=NP_034351.2;tag=RefSeq Select;extra_copy_number=0
CM058251.1	Liftoff	CDS	98114265	98114410	.	+	.	ID=cds-NP_034351.2;Parent=rna-NM_010221.2;Dbxref=CCDS:CCDS25422.1,GeneID:14230,GenBank:NP_034351.2,MGI:MGI:104769;Name=NP_034351.2;Note=isoform 1 precursor is encoded by transcript variant 1;gbkey=CDS;gene=Fkbp10;product=peptidyl-prolyl cis-trans isomerase FKBP10 isoform 1 precursor;protein_id=NP_034351.2;tag=RefSeq Select;extra_copy_number=0
CM058251.1	Liftoff	CDS	98114756	98114945	.	+	.	ID=cds-NP_034351.2;Parent=rna-NM_010221.2;Dbxref=CCDS:CCDS25422.1,GeneID:14230,GenBank:NP_034351.2,MGI:MGI:104769;Name=NP_034351.2;Note=isoform 1 precursor is encoded by transcript variant 1;gbkey=CDS;gene=Fkbp10;product=peptidyl-prolyl cis-trans isomerase FKBP10 isoform 1 precursor;protein_id=NP_034351.2;tag=RefSeq Select;extra_copy_number=0
CM058251.1	Liftoff	CDS	98115059	98115204	.	+	.	ID=cds-NP_034351.2;Parent=rna-NM_010221.2;Dbxref=CCDS:CCDS25422.1,GeneID:14230,GenBank:NP_034351.2,MGI:MGI:104769;Name=NP_034351.2;Note=isoform 1 precursor is encoded by transcript variant 1;gbkey=CDS;gene=Fkbp10;product=peptidyl-prolyl cis-trans isomerase FKBP10 isoform 1 precursor;protein_id=NP_034351.2;tag=RefSeq Select;extra_copy_number=0
CM058251.1	Liftoff	CDS	98115509	98115698	.	+	.	ID=cds-NP_034351.2;Parent=rna-NM_010221.2;Dbxref=CCDS:CCDS25422.1,GeneID:14230,GenBank:NP_034351.2,MGI:MGI:104769;Name=NP_034351.2;Note=isoform 1 precursor is encoded by transcript variant 1;gbkey=CDS;gene=Fkbp10;product=peptidyl-prolyl cis-trans isomerase FKBP10 isoform 1 precursor;protein_id=NP_034351.2;tag=RefSeq Select;extra_copy_number=0
CM058251.1	Liftoff	CDS	98115809	98115954	.	+	.	ID=cds-NP_034351.2;Parent=rna-NM_010221.2;Dbxref=CCDS:CCDS25422.1,GeneID:14230,GenBank:NP_034351.2,MGI:MGI:104769;Name=NP_034351.2;Note=isoform 1 precursor is encoded by transcript variant 1;gbkey=CDS;gene=Fkbp10;product=peptidyl-prolyl cis-trans isomerase FKBP10 isoform 1 precursor;protein_id=NP_034351.2;tag=RefSeq Select;extra_copy_number=0
CM058251.1	Liftoff	CDS	98116491	98116683	.	+	.	ID=cds-NP_034351.2;Parent=rna-NM_010221.2;Dbxref=CCDS:CCDS25422.1,GeneID:14230,GenBank:NP_034351.2,MGI:MGI:104769;Name=NP_034351.2;Note=isoform 1 precursor is encoded by transcript variant 1;gbkey=CDS;gene=Fkbp10;product=peptidyl-prolyl cis-trans isomerase FKBP10 isoform 1 precursor;protein_id=NP_034351.2;tag=RefSeq Select;extra_copy_number=0
CM058251.1	Liftoff	CDS	98116950	98117092	.	+	.	ID=cds-NP_034351.2;Parent=rna-NM_010221.2;Dbxref=CCDS:CCDS25422.1,GeneID:14230,GenBank:NP_034351.2,MGI:MGI:104769;Name=NP_034351.2;Note=isoform 1 precursor is encoded by transcript variant 1;gbkey=CDS;gene=Fkbp10;product=peptidyl-prolyl cis-trans isomerase FKBP10 isoform 1 precursor;protein_id=NP_034351.2;tag=RefSeq Select;extra_copy_number=0
CM058251.1	Liftoff	CDS	98117301	98117464	.	+	.	ID=cds-NP_034351.2;Parent=rna-NM_010221.2;Dbxref=CCDS:CCDS25422.1,GeneID:14230,GenBank:NP_034351.2,MGI:MGI:104769;Name=NP_034351.2;Note=isoform 1 precursor is encoded by transcript variant 1;gbkey=CDS;gene=Fkbp10;product=peptidyl-prolyl cis-trans isomerase FKBP10 isoform 1 precursor;protein_id=NP_034351.2;tag=RefSeq Select;extra_copy_number=0
CM058251.1	Liftoff	CDS	98117753	98117938	.	+	.	ID=cds-NP_034351.2;Parent=rna-NM_010221.2;Dbxref=CCDS:CCDS25422.1,GeneID:14230,GenBank:NP_034351.2,MGI:MGI:104769;Name=NP_034351.2;Note=isoform 1 precursor is encoded by transcript variant 1;gbkey=CDS;gene=Fkbp10;product=peptidyl-prolyl cis-trans isomerase FKBP10 isoform 1 precursor;protein_id=NP_034351.2;tag=RefSeq Select;extra_copy_number=0
CM058251.1	Liftoff	gene	98116182	98135681	.	-	.	ID=gene-Nt5c3b;Dbxref=GeneID:68106,MGI:MGI:1915356;Name=Nt5c3b;description=5'-nucleotidase%2C cytosolic IIIB;gbkey=Gene;gene=Nt5c3b;gene_biotype=protein_coding;gene_synonym=2610037D24Rik,C330027I04Rik,Nt5c3l;coverage=1.0;sequence_ID=0.999;valid_ORFs=21;extra_copy_number=0;copy_num_ID=gene-Nt5c3b_0
CM058251.1	Liftoff	mRNA	98116182	98134965	.	-	.	ID=rna-XM_017314725.1;Parent=gene-Nt5c3b;Dbxref=GeneID:68106,GenBank:XM_017314725.1,MGI:MGI:1915356;Name=XM_017314725.1;gbkey=mRNA;gene=Nt5c3b;model_evidence=Supporting evidence includes similarity to: 1 mRNA%2C 11 ESTs%2C 1 Protein%2C 196 long SRA reads%2C and 100%25 coverage of the annotated genomic feature by RNAseq alignments%2C including 21 samples with support for all annotated introns;product=5'-nucleotidase%2C cytosolic IIIB%2C transcript variant X4;transcript_id=XM_017314725.1;matches_ref_protein=True;valid_ORF=True;extra_copy_number=0
CM058251.1	Liftoff	exon	98116182	98116810	.	-	.	ID=exon-XM_017314725.1-9;Parent=rna-XM_017314725.1;Dbxref=GeneID:68106,GenBank:XM_017314725.1,MGI:MGI:1915356;gbkey=mRNA;gene=Nt5c3b;product=5'-nucleotidase%2C cytosolic IIIB%2C transcript variant X4;transcript_id=XM_017314725.1;extra_copy_number=0
CM058251.1	Liftoff	exon	98124943	98125143	.	-	.	ID=exon-XM_017314725.1-8;Parent=rna-XM_017314725.1;Dbxref=GeneID:68106,GenBank:XM_017314725.1,MGI:MGI:1915356;gbkey=mRNA;gene=Nt5c3b;product=5'-nucleotidase%2C cytosolic IIIB%2C transcript variant X4;transcript_id=XM_017314725.1;extra_copy_number=0
CM058251.1	Liftoff	exon	98126789	98126951	.	-	.	ID=exon-XM_017314725.1-7;Parent=rna-XM_017314725.1;Dbxref=GeneID:68106,GenBank:XM_017314725.1,MGI:MGI:1915356;gbkey=mRNA;gene=Nt5c3b;product=5'-nucleotidase%2C cytosolic IIIB%2C transcript variant X4;transcript_id=XM_017314725.1;extra_copy_number=0
CM058251.1	Liftoff	exon	98128566	98128655	.	-	.	ID=exon-XM_017314725.1-6;Parent=rna-XM_017314725.1;Dbxref=GeneID:68106,GenBank:XM_017314725.1,MGI:MGI:1915356;gbkey=mRNA;gene=Nt5c3b;product=5'-nucleotidase%2C cytosolic IIIB%2C transcript variant X4;transcript_id=XM_017314725.1;extra_copy_number=0
CM058251.1	Liftoff	exon	98130026	98130111	.	-	.	ID=exon-XM_017314725.1-5;Parent=rna-XM_017314725.1;Dbxref=GeneID:68106,GenBank:XM_017314725.1,MGI:MGI:1915356;gbkey=mRNA;gene=Nt5c3b;product=5'-nucleotidase%2C cytosolic IIIB%2C transcript variant X4;transcript_id=XM_017314725.1;extra_copy_number=0
CM058251.1	Liftoff	exon	98133913	98133959	.	-	.	ID=exon-XM_017314725.1-4;Parent=rna-XM_017314725.1;Dbxref=GeneID:68106,GenBank:XM_017314725.1,MGI:MGI:1915356;gbkey=mRNA;gene=Nt5c3b;product=5'-nucleotidase%2C cytosolic IIIB%2C transcript variant X4;transcript_id=XM_017314725.1;extra_copy_number=0
CM058251.1	Liftoff	exon	98134058	98134127	.	-	.	ID=exon-XM_017314725.1-3;Parent=rna-XM_017314725.1;Dbxref=GeneID:68106,GenBank:XM_017314725.1,MGI:MGI:1915356;gbkey=mRNA;gene=Nt5c3b;product=5'-nucleotidase%2C cytosolic IIIB%2C transcript variant X4;transcript_id=XM_017314725.1;extra_copy_number=0
CM058251.1	Liftoff	exon	98134702	98134824	.	-	.	ID=exon-XM_017314725.1-2;Parent=rna-XM_017314725.1;Dbxref=GeneID:68106,GenBank:XM_017314725.1,MGI:MGI:1915356;gbkey=mRNA;gene=Nt5c3b;product=5'-nucleotidase%2C cytosolic IIIB%2C transcript variant X4;transcript_id=XM_017314725.1;extra_copy_number=0
CM058251.1	Liftoff	exon	98134917	98134965	.	-	.	ID=exon-XM_017314725.1-1;Parent=rna-XM_017314725.1;Dbxref=GeneID:68106,GenBank:XM_017314725.1,MGI:MGI:1915356;gbkey=mRNA;gene=Nt5c3b;product=5'-nucleotidase%2C cytosolic IIIB%2C transcript variant X4;transcript_id=XM_017314725.1;extra_copy_number=0
CM058251.1	Liftoff	CDS	98116793	98116810	.	-	.	ID=cds-XP_017170214.1;Parent=rna-XM_017314725.1;Dbxref=GeneID:68106,GenBank:XP_017170214.1,MGI:MGI:1915356;Name=XP_017170214.1;gbkey=CDS;gene=Nt5c3b;product=7-methylguanosine phosphate-specific 5'-nucleotidase isoform X4;protein_id=XP_017170214.1;extra_copy_number=0
CM058251.1	Liftoff	CDS	98124943	98125143	.	-	.	ID=cds-XP_017170214.1;Parent=rna-XM_017314725.1;Dbxref=GeneID:68106,GenBank:XP_017170214.1,MGI:MGI:1915356;Name=XP_017170214.1;gbkey=CDS;gene=Nt5c3b;product=7-methylguanosine phosphate-specific 5'-nucleotidase isoform X4;protein_id=XP_017170214.1;extra_copy_number=0
CM058251.1	Liftoff	CDS	98126789	98126951	.	-	.	ID=cds-XP_017170214.1;Parent=rna-XM_017314725.1;Dbxref=GeneID:68106,GenBank:XP_017170214.1,MGI:MGI:1915356;Name=XP_017170214.1;gbkey=CDS;gene=Nt5c3b;product=7-methylguanosine phosphate-specific 5'-nucleotidase isoform X4;protein_id=XP_017170214.1;extra_copy_number=0
CM058251.1	Liftoff	CDS	98128566	98128655	.	-	.	ID=cds-XP_017170214.1;Parent=rna-XM_017314725.1;Dbxref=GeneID:68106,GenBank:XP_017170214.1,MGI:MGI:1915356;Name=XP_017170214.1;gbkey=CDS;gene=Nt5c3b;product=7-methylguanosine phosphate-specific 5'-nucleotidase isoform X4;protein_id=XP_017170214.1;extra_copy_number=0
CM058251.1	Liftoff	CDS	98130026	98130111	.	-	.	ID=cds-XP_017170214.1;Parent=rna-XM_017314725.1;Dbxref=GeneID:68106,GenBank:XP_017170214.1,MGI:MGI:1915356;Name=XP_017170214.1;gbkey=CDS;gene=Nt5c3b;product=7-methylguanosine phosphate-specific 5'-nucleotidase isoform X4;protein_id=XP_017170214.1;extra_copy_number=0
CM058251.1	Liftoff	CDS	98133913	98133959	.	-	.	ID=cds-XP_017170214.1;Parent=rna-XM_017314725.1;Dbxref=GeneID:68106,GenBank:XP_017170214.1,MGI:MGI:1915356;Name=XP_017170214.1;gbkey=CDS;gene=Nt5c3b;product=7-methylguanosine phosphate-specific 5'-nucleotidase isoform X4;protein_id=XP_017170214.1;extra_copy_number=0
```
