## Supplementary material for "Chromosome-scale genome assembly of B10.RIII, an autoimmune susceptible mouse strain": b10_swarm.gff3 (part 624 of 931)

```
CM058251.1	Liftoff	CDS	98134058	98134127	.	-	.	ID=cds-XP_017170214.1;Parent=rna-XM_017314725.1;Dbxref=GeneID:68106,GenBank:XP_017170214.1,MGI:MGI:1915356;Name=XP_017170214.1;gbkey=CDS;gene=Nt5c3b;product=7-methylguanosine phosphate-specific 5'-nucleotidase isoform X4;protein_id=XP_017170214.1;extra_copy_number=0
CM058251.1	Liftoff	CDS	98134702	98134824	.	-	.	ID=cds-XP_017170214.1;Parent=rna-XM_017314725.1;Dbxref=GeneID:68106,GenBank:XP_017170214.1,MGI:MGI:1915356;Name=XP_017170214.1;gbkey=CDS;gene=Nt5c3b;product=7-methylguanosine phosphate-specific 5'-nucleotidase isoform X4;protein_id=XP_017170214.1;extra_copy_number=0
CM058251.1	Liftoff	CDS	98134917	98134928	.	-	.	ID=cds-XP_017170214.1;Parent=rna-XM_017314725.1;Dbxref=GeneID:68106,GenBank:XP_017170214.1,MGI:MGI:1915356;Name=XP_017170214.1;gbkey=CDS;gene=Nt5c3b;product=7-methylguanosine phosphate-specific 5'-nucleotidase isoform X4;protein_id=XP_017170214.1;extra_copy_number=0
CM058251.1	Liftoff	mRNA	98116182	98134965	.	-	.	ID=rna-XM_036156926.1;Parent=gene-Nt5c3b;Dbxref=GeneID:68106,GenBank:XM_036156926.1,MGI:MGI:1915356;Name=XM_036156926.1;gbkey=mRNA;gene=Nt5c3b;model_evidence=Supporting evidence includes similarity to: 1 mRNA%2C 4 ESTs%2C 131 long SRA reads%2C and 100%25 coverage of the annotated genomic feature by RNAseq alignments%2C including 27 samples with support for all annotated introns;product=5'-nucleotidase%2C cytosolic IIIB%2C transcript variant X10;transcript_id=XM_036156926.1;matches_ref_protein=True;valid_ORF=True;extra_copy_number=0
CM058251.1	Liftoff	exon	98116182	98116810	.	-	.	ID=exon-XM_036156926.1-8;Parent=rna-XM_036156926.1;Dbxref=GeneID:68106,GenBank:XM_036156926.1,MGI:MGI:1915356;gbkey=mRNA;gene=Nt5c3b;product=5'-nucleotidase%2C cytosolic IIIB%2C transcript variant X10;transcript_id=XM_036156926.1;extra_copy_number=0
CM058251.1	Liftoff	exon	98124943	98125143	.	-	.	ID=exon-XM_036156926.1-7;Parent=rna-XM_036156926.1;Dbxref=GeneID:68106,GenBank:XM_036156926.1,MGI:MGI:1915356;gbkey=mRNA;gene=Nt5c3b;product=5'-nucleotidase%2C cytosolic IIIB%2C transcript variant X10;transcript_id=XM_036156926.1;extra_copy_number=0
CM058251.1	Liftoff	exon	98126789	98126951	.	-	.	ID=exon-XM_036156926.1-6;Parent=rna-XM_036156926.1;Dbxref=GeneID:68106,GenBank:XM_036156926.1,MGI:MGI:1915356;gbkey=mRNA;gene=Nt5c3b;product=5'-nucleotidase%2C cytosolic IIIB%2C transcript variant X10;transcript_id=XM_036156926.1;extra_copy_number=0
CM058251.1	Liftoff	exon	98128566	98128655	.	-	.	ID=exon-XM_036156926.1-5;Parent=rna-XM_036156926.1;Dbxref=GeneID:68106,GenBank:XM_036156926.1,MGI:MGI:1915356;gbkey=mRNA;gene=Nt5c3b;product=5'-nucleotidase%2C cytosolic IIIB%2C transcript variant X10;transcript_id=XM_036156926.1;extra_copy_number=0
CM058251.1	Liftoff	exon	98130026	98130111	.	-	.	ID=exon-XM_036156926.1-4;Parent=rna-XM_036156926.1;Dbxref=GeneID:68106,GenBank:XM_036156926.1,MGI:MGI:1915356;gbkey=mRNA;gene=Nt5c3b;product=5'-nucleotidase%2C cytosolic IIIB%2C transcript variant X10;transcript_id=XM_036156926.1;extra_copy_number=0
CM058251.1	Liftoff	exon	98133913	98133959	.	-	.	ID=exon-XM_036156926.1-3;Parent=rna-XM_036156926.1;Dbxref=GeneID:68106,GenBank:XM_036156926.1,MGI:MGI:1915356;gbkey=mRNA;gene=Nt5c3b;product=5'-nucleotidase%2C cytosolic IIIB%2C transcript variant X10;transcript_id=XM_036156926.1;extra_copy_number=0
CM058251.1	Liftoff	exon	98134058	98134127	.	-	.	ID=exon-XM_036156926.1-2;Parent=rna-XM_036156926.1;Dbxref=GeneID:68106,GenBank:XM_036156926.1,MGI:MGI:1915356;gbkey=mRNA;gene=Nt5c3b;product=5'-nucleotidase%2C cytosolic IIIB%2C transcript variant X10;transcript_id=XM_036156926.1;extra_copy_number=0
CM058251.1	Liftoff	exon	98134917	98134965	.	-	.	ID=exon-XM_036156926.1-1;Parent=rna-XM_036156926.1;Dbxref=GeneID:68106,GenBank:XM_036156926.1,MGI:MGI:1915356;gbkey=mRNA;gene=Nt5c3b;product=5'-nucleotidase%2C cytosolic IIIB%2C transcript variant X10;transcript_id=XM_036156926.1;extra_copy_number=0
CM058251.1	Liftoff	CDS	98116793	98116810	.	-	.	ID=cds-XP_036012819.1;Parent=rna-XM_036156926.1;Dbxref=GeneID:68106,GenBank:XP_036012819.1,MGI:MGI:1915356;Name=XP_036012819.1;gbkey=CDS;gene=Nt5c3b;product=7-methylguanosine phosphate-specific 5'-nucleotidase isoform X7;protein_id=XP_036012819.1;extra_copy_number=0
CM058251.1	Liftoff	CDS	98124943	98125143	.	-	.	ID=cds-XP_036012819.1;Parent=rna-XM_036156926.1;Dbxref=GeneID:68106,GenBank:XP_036012819.1,MGI:MGI:1915356;Name=XP_036012819.1;gbkey=CDS;gene=Nt5c3b;product=7-methylguanosine phosphate-specific 5'-nucleotidase isoform X7;protein_id=XP_036012819.1;extra_copy_number=0
CM058251.1	Liftoff	CDS	98126789	98126951	.	-	.	ID=cds-XP_036012819.1;Parent=rna-XM_036156926.1;Dbxref=GeneID:68106,GenBank:XP_036012819.1,MGI:MGI:1915356;Name=XP_036012819.1;gbkey=CDS;gene=Nt5c3b;product=7-methylguanosine phosphate-specific 5'-nucleotidase isoform X7;protein_id=XP_036012819.1;extra_copy_number=0
CM058251.1	Liftoff	CDS	98128566	98128655	.	-	.	ID=cds-XP_036012819.1;Parent=rna-XM_036156926.1;Dbxref=GeneID:68106,GenBank:XP_036012819.1,MGI:MGI:1915356;Name=XP_036012819.1;gbkey=CDS;gene=Nt5c3b;product=7-methylguanosine phosphate-specific 5'-nucleotidase isoform X7;protein_id=XP_036012819.1;extra_copy_number=0
CM058251.1	Liftoff	CDS	98130026	98130111	.	-	.	ID=cds-XP_036012819.1;Parent=rna-XM_036156926.1;Dbxref=GeneID:68106,GenBank:XP_036012819.1,MGI:MGI:1915356;Name=XP_036012819.1;gbkey=CDS;gene=Nt5c3b;product=7-methylguanosine phosphate-specific 5'-nucleotidase isoform X7;protein_id=XP_036012819.1;extra_copy_number=0
CM058251.1	Liftoff	CDS	98133913	98133959	.	-	.	ID=cds-XP_036012819.1;Parent=rna-XM_036156926.1;Dbxref=GeneID:68106,GenBank:XP_036012819.1,MGI:MGI:1915356;Name=XP_036012819.1;gbkey=CDS;gene=Nt5c3b;product=7-methylguanosine phosphate-specific 5'-nucleotidase isoform X7;protein_id=XP_036012819.1;extra_copy_number=0
CM058251.1	Liftoff	CDS	98134058	98134127	.	-	.	ID=cds-XP_036012819.1;Parent=rna-XM_036156926.1;Dbxref=GeneID:68106,GenBank:XP_036012819.1,MGI:MGI:1915356;Name=XP_036012819.1;gbkey=CDS;gene=Nt5c3b;product=7-methylguanosine phosphate-specific 5'-nucleotidase isoform X7;protein_id=XP_036012819.1;extra_copy_number=0
CM058251.1	Liftoff	CDS	98134917	98134928	.	-	.	ID=cds-XP_036012819.1;Parent=rna-XM_036156926.1;Dbxref=GeneID:68106,GenBank:XP_036012819.1,MGI:MGI:1915356;Name=XP_036012819.1;gbkey=CDS;gene=Nt5c3b;product=7-methylguanosine phosphate-specific 5'-nucleotidase isoform X7;protein_id=XP_036012819.1;extra_copy_number=0
CM058251.1	Liftoff	mRNA	98116182	98134937	.	-	.	ID=rna-XM_036156929.1;Parent=gene-Nt5c3b;Dbxref=GeneID:68106,GenBank:XM_036156929.1,MGI:MGI:1915356;Name=XM_036156929.1;gbkey=mRNA;gene=Nt5c3b;model_evidence=Supporting evidence includes similarity to: 2 ESTs%2C 106 long SRA reads%2C and 98%25 coverage of the annotated genomic feature by RNAseq alignments%2C including 32 samples with support for all annotated introns;product=5'-nucleotidase%2C cytosolic IIIB%2C transcript variant X16;transcript_id=XM_036156929.1;matches_ref_protein=True;valid_ORF=True;extra_copy_number=0
CM058251.1	Liftoff	exon	98116182	98116810	.	-	.	ID=exon-XM_036156929.1-7;Parent=rna-XM_036156929.1;Dbxref=GeneID:68106,GenBank:XM_036156929.1,MGI:MGI:1915356;gbkey=mRNA;gene=Nt5c3b;product=5'-nucleotidase%2C cytosolic IIIB%2C transcript variant X16;transcript_id=XM_036156929.1;extra_copy_number=0
CM058251.1	Liftoff	exon	98124943	98125143	.	-	.	ID=exon-XM_036156929.1-6;Parent=rna-XM_036156929.1;Dbxref=GeneID:68106,GenBank:XM_036156929.1,MGI:MGI:1915356;gbkey=mRNA;gene=Nt5c3b;product=5'-nucleotidase%2C cytosolic IIIB%2C transcript variant X16;transcript_id=XM_036156929.1;extra_copy_number=0
CM058251.1	Liftoff	exon	98126789	98126951	.	-	.	ID=exon-XM_036156929.1-5;Parent=rna-XM_036156929.1;Dbxref=GeneID:68106,GenBank:XM_036156929.1,MGI:MGI:1915356;gbkey=mRNA;gene=Nt5c3b;product=5'-nucleotidase%2C cytosolic IIIB%2C transcript variant X16;transcript_id=XM_036156929.1;extra_copy_number=0
CM058251.1	Liftoff	exon	98128566	98128655	.	-	.	ID=exon-XM_036156929.1-4;Parent=rna-XM_036156929.1;Dbxref=GeneID:68106,GenBank:XM_036156929.1,MGI:MGI:1915356;gbkey=mRNA;gene=Nt5c3b;product=5'-nucleotidase%2C cytosolic IIIB%2C transcript variant X16;transcript_id=XM_036156929.1;extra_copy_number=0
CM058251.1	Liftoff	exon	98130026	98130111	.	-	.	ID=exon-XM_036156929.1-3;Parent=rna-XM_036156929.1;Dbxref=GeneID:68106,GenBank:XM_036156929.1,MGI:MGI:1915356;gbkey=mRNA;gene=Nt5c3b;product=5'-nucleotidase%2C cytosolic IIIB%2C transcript variant X16;transcript_id=XM_036156929.1;extra_copy_number=0
CM058251.1	Liftoff	exon	98134058	98134127	.	-	.	ID=exon-XM_036156929.1-2;Parent=rna-XM_036156929.1;Dbxref=GeneID:68106,GenBank:XM_036156929.1,MGI:MGI:1915356;gbkey=mRNA;gene=Nt5c3b;product=5'-nucleotidase%2C cytosolic IIIB%2C transcript variant X16;transcript_id=XM_036156929.1;extra_copy_number=0
CM058251.1	Liftoff	exon	98134702	98134937	.	-	.	ID=exon-XM_036156929.1-1;Parent=rna-XM_036156929.1;Dbxref=GeneID:68106,GenBank:XM_036156929.1,MGI:MGI:1915356;gbkey=mRNA;gene=Nt5c3b;product=5'-nucleotidase%2C cytosolic IIIB%2C transcript variant X16;transcript_id=XM_036156929.1;extra_copy_number=0
CM058251.1	Liftoff	CDS	98116793	98116810	.	-	.	ID=cds-XP_036012822.1;Parent=rna-XM_036156929.1;Dbxref=GeneID:68106,GenBank:XP_036012822.1,MGI:MGI:1915356;Name=XP_036012822.1;gbkey=CDS;gene=Nt5c3b;product=7-methylguanosine phosphate-specific 5'-nucleotidase isoform X9;protein_id=XP_036012822.1;extra_copy_number=0
CM058251.1	Liftoff	CDS	98124943	98125143	.	-	.	ID=cds-XP_036012822.1;Parent=rna-XM_036156929.1;Dbxref=GeneID:68106,GenBank:XP_036012822.1,MGI:MGI:1915356;Name=XP_036012822.1;gbkey=CDS;gene=Nt5c3b;product=7-methylguanosine phosphate-specific 5'-nucleotidase isoform X9;protein_id=XP_036012822.1;extra_copy_number=0
CM058251.1	Liftoff	CDS	98126789	98126951	.	-	.	ID=cds-XP_036012822.1;Parent=rna-XM_036156929.1;Dbxref=GeneID:68106,GenBank:XP_036012822.1,MGI:MGI:1915356;Name=XP_036012822.1;gbkey=CDS;gene=Nt5c3b;product=7-methylguanosine phosphate-specific 5'-nucleotidase isoform X9;protein_id=XP_036012822.1;extra_copy_number=0
CM058251.1	Liftoff	CDS	98128566	98128655	.	-	.	ID=cds-XP_036012822.1;Parent=rna-XM_036156929.1;Dbxref=GeneID:68106,GenBank:XP_036012822.1,MGI:MGI:1915356;Name=XP_036012822.1;gbkey=CDS;gene=Nt5c3b;product=7-methylguanosine phosphate-specific 5'-nucleotidase isoform X9;protein_id=XP_036012822.1;extra_copy_number=0
CM058251.1	Liftoff	CDS	98130026	98130111	.	-	.	ID=cds-XP_036012822.1;Parent=rna-XM_036156929.1;Dbxref=GeneID:68106,GenBank:XP_036012822.1,MGI:MGI:1915356;Name=XP_036012822.1;gbkey=CDS;gene=Nt5c3b;product=7-methylguanosine phosphate-specific 5'-nucleotidase isoform X9;protein_id=XP_036012822.1;extra_copy_number=0
CM058251.1	Liftoff	CDS	98134058	98134084	.	-	.	ID=cds-XP_036012822.1;Parent=rna-XM_036156929.1;Dbxref=GeneID:68106,GenBank:XP_036012822.1,MGI:MGI:1915356;Name=XP_036012822.1;gbkey=CDS;gene=Nt5c3b;product=7-methylguanosine phosphate-specific 5'-nucleotidase isoform X9;protein_id=XP_036012822.1;extra_copy_number=0
CM058251.1	Liftoff	mRNA	98116186	98135681	.	-	.	ID=rna-NM_026561.5;Parent=gene-Nt5c3b;Dbxref=GeneID:68106,GenBank:NM_026561.5,MGI:MGI:1915356;Name=NM_026561.5;gbkey=mRNA;gene=Nt5c3b;product=5'-nucleotidase%2C cytosolic IIIB%2C transcript variant 2;transcript_id=NM_026561.5;matches_ref_protein=True;valid_ORF=True;extra_copy_number=0
CM058251.1	Liftoff	exon	98116186	98116810	.	-	.	ID=exon-NM_026561.5-10;Parent=rna-NM_026561.5;Dbxref=GeneID:68106,GenBank:NM_026561.5,MGI:MGI:1915356;gbkey=mRNA;gene=Nt5c3b;product=5'-nucleotidase%2C cytosolic IIIB%2C transcript variant 2;transcript_id=NM_026561.5;extra_copy_number=0
CM058251.1	Liftoff	exon	98124943	98125143	.	-	.	ID=exon-NM_026561.5-9;Parent=rna-NM_026561.5;Dbxref=GeneID:68106,GenBank:NM_026561.5,MGI:MGI:1915356;gbkey=mRNA;gene=Nt5c3b;product=5'-nucleotidase%2C cytosolic IIIB%2C transcript variant 2;transcript_id=NM_026561.5;extra_copy_number=0
CM058251.1	Liftoff	exon	98126789	98126951	.	-	.	ID=exon-NM_026561.5-8;Parent=rna-NM_026561.5;Dbxref=GeneID:68106,GenBank:NM_026561.5,MGI:MGI:1915356;gbkey=mRNA;gene=Nt5c3b;product=5'-nucleotidase%2C cytosolic IIIB%2C transcript variant 2;transcript_id=NM_026561.5;extra_copy_number=0
CM058251.1	Liftoff	exon	98128566	98128655	.	-	.	ID=exon-NM_026561.5-7;Parent=rna-NM_026561.5;Dbxref=GeneID:68106,GenBank:NM_026561.5,MGI:MGI:1915356;gbkey=mRNA;gene=Nt5c3b;product=5'-nucleotidase%2C cytosolic IIIB%2C transcript variant 2;transcript_id=NM_026561.5;extra_copy_number=0
CM058251.1	Liftoff	exon	98130026	98130111	.	-	.	ID=exon-NM_026561.5-6;Parent=rna-NM_026561.5;Dbxref=GeneID:68106,GenBank:NM_026561.5,MGI:MGI:1915356;gbkey=mRNA;gene=Nt5c3b;product=5'-nucleotidase%2C cytosolic IIIB%2C transcript variant 2;transcript_id=NM_026561.5;extra_copy_number=0
CM058251.1	Liftoff	exon	98133913	98133959	.	-	.	ID=exon-NM_026561.5-5;Parent=rna-NM_026561.5;Dbxref=GeneID:68106,GenBank:NM_026561.5,MGI:MGI:1915356;gbkey=mRNA;gene=Nt5c3b;product=5'-nucleotidase%2C cytosolic IIIB%2C transcript variant 2;transcript_id=NM_026561.5;extra_copy_number=0
CM058251.1	Liftoff	exon	98134058	98134127	.	-	.	ID=exon-NM_026561.5-4;Parent=rna-NM_026561.5;Dbxref=GeneID:68106,GenBank:NM_026561.5,MGI:MGI:1915356;gbkey=mRNA;gene=Nt5c3b;product=5'-nucleotidase%2C cytosolic IIIB%2C transcript variant 2;transcript_id=NM_026561.5;extra_copy_number=0
CM058251.1	Liftoff	exon	98134702	98134800	.	-	.	ID=exon-NM_026561.5-3;Parent=rna-NM_026561.5;Dbxref=GeneID:68106,GenBank:NM_026561.5,MGI:MGI:1915356;gbkey=mRNA;gene=Nt5c3b;product=5'-nucleotidase%2C cytosolic IIIB%2C transcript variant 2;transcript_id=NM_026561.5;extra_copy_number=0
CM058251.1	Liftoff	exon	98134917	98135055	.	-	.	ID=exon-NM_026561.5-2;Parent=rna-NM_026561.5;Dbxref=GeneID:68106,GenBank:NM_026561.5,MGI:MGI:1915356;gbkey=mRNA;gene=Nt5c3b;product=5'-nucleotidase%2C cytosolic IIIB%2C transcript variant 2;transcript_id=NM_026561.5;extra_copy_number=0
CM058251.1	Liftoff	exon	98135567	98135681	.	-	.	ID=exon-NM_026561.5-1;Parent=rna-NM_026561.5;Dbxref=GeneID:68106,GenBank:NM_026561.5,MGI:MGI:1915356;gbkey=mRNA;gene=Nt5c3b;product=5'-nucleotidase%2C cytosolic IIIB%2C transcript variant 2;transcript_id=NM_026561.5;extra_copy_number=0
CM058251.1	Liftoff	CDS	98116793	98116810	.	-	.	ID=cds-NP_080837.3;Parent=rna-NM_026561.5;Dbxref=CCDS:CCDS48930.1,GeneID:68106,GenBank:NP_080837.3,MGI:MGI:1915356;Name=NP_080837.3;Note=isoform 2 is encoded by transcript variant 2;gbkey=CDS;gene=Nt5c3b;product=7-methylguanosine phosphate-specific 5'-nucleotidase isoform 2;protein_id=NP_080837.3;extra_copy_number=0
CM058251.1	Liftoff	CDS	98124943	98125143	.	-	.	ID=cds-NP_080837.3;Parent=rna-NM_026561.5;Dbxref=CCDS:CCDS48930.1,GeneID:68106,GenBank:NP_080837.3,MGI:MGI:1915356;Name=NP_080837.3;Note=isoform 2 is encoded by transcript variant 2;gbkey=CDS;gene=Nt5c3b;product=7-methylguanosine phosphate-specific 5'-nucleotidase isoform 2;protein_id=NP_080837.3;extra_copy_number=0
CM058251.1	Liftoff	CDS	98126789	98126951	.	-	.	ID=cds-NP_080837.3;Parent=rna-NM_026561.5;Dbxref=CCDS:CCDS48930.1,GeneID:68106,GenBank:NP_080837.3,MGI:MGI:1915356;Name=NP_080837.3;Note=isoform 2 is encoded by transcript variant 2;gbkey=CDS;gene=Nt5c3b;product=7-methylguanosine phosphate-specific 5'-nucleotidase isoform 2;protein_id=NP_080837.3;extra_copy_number=0
CM058251.1	Liftoff	CDS	98128566	98128655	.	-	.	ID=cds-NP_080837.3;Parent=rna-NM_026561.5;Dbxref=CCDS:CCDS48930.1,GeneID:68106,GenBank:NP_080837.3,MGI:MGI:1915356;Name=NP_080837.3;Note=isoform 2 is encoded by transcript variant 2;gbkey=CDS;gene=Nt5c3b;product=7-methylguanosine phosphate-specific 5'-nucleotidase isoform 2;protein_id=NP_080837.3;extra_copy_number=0
CM058251.1	Liftoff	CDS	98130026	98130111	.	-	.	ID=cds-NP_080837.3;Parent=rna-NM_026561.5;Dbxref=CCDS:CCDS48930.1,GeneID:68106,GenBank:NP_080837.3,MGI:MGI:1915356;Name=NP_080837.3;Note=isoform 2 is encoded by transcript variant 2;gbkey=CDS;gene=Nt5c3b;product=7-methylguanosine phosphate-specific 5'-nucleotidase isoform 2;protein_id=NP_080837.3;extra_copy_number=0
CM058251.1	Liftoff	CDS	98133913	98133959	.	-	.	ID=cds-NP_080837.3;Parent=rna-NM_026561.5;Dbxref=CCDS:CCDS48930.1,GeneID:68106,GenBank:NP_080837.3,MGI:MGI:1915356;Name=NP_080837.3;Note=isoform 2 is encoded by transcript variant 2;gbkey=CDS;gene=Nt5c3b;product=7-methylguanosine phosphate-specific 5'-nucleotidase isoform 2;protein_id=NP_080837.3;extra_copy_number=0
CM058251.1	Liftoff	CDS	98134058	98134127	.	-	.	ID=cds-NP_080837.3;Parent=rna-NM_026561.5;Dbxref=CCDS:CCDS48930.1,GeneID:68106,GenBank:NP_080837.3,MGI:MGI:1915356;Name=NP_080837.3;Note=isoform 2 is encoded by transcript variant 2;gbkey=CDS;gene=Nt5c3b;product=7-methylguanosine phosphate-specific 5'-nucleotidase isoform 2;protein_id=NP_080837.3;extra_copy_number=0
CM058251.1	Liftoff	CDS	98134702	98134800	.	-	.	ID=cds-NP_080837.3;Parent=rna-NM_026561.5;Dbxref=CCDS:CCDS48930.1,GeneID:68106,GenBank:NP_080837.3,MGI:MGI:1915356;Name=NP_080837.3;Note=isoform 2 is encoded by transcript variant 2;gbkey=CDS;gene=Nt5c3b;product=7-methylguanosine phosphate-specific 5'-nucleotidase isoform 2;protein_id=NP_080837.3;extra_copy_number=0
CM058251.1	Liftoff	CDS	98134917	98134928	.	-	.	ID=cds-NP_080837.3;Parent=rna-NM_026561.5;Dbxref=CCDS:CCDS48930.1,GeneID:68106,GenBank:NP_080837.3,MGI:MGI:1915356;Name=NP_080837.3;Note=isoform 2 is encoded by transcript variant 2;gbkey=CDS;gene=Nt5c3b;product=7-methylguanosine phosphate-specific 5'-nucleotidase isoform 2;protein_id=NP_080837.3;extra_copy_number=0
CM058251.1	Liftoff	mRNA	98123218	98134971	.	-	.	ID=rna-NM_001102650.2;Parent=gene-Nt5c3b;Dbxref=GeneID:68106,GenBank:NM_001102650.2,MGI:MGI:1915356;Name=NM_001102650.2;gbkey=mRNA;gene=Nt5c3b;product=5'-nucleotidase%2C cytosolic IIIB%2C transcript variant 1;tag=RefSeq Select;transcript_id=NM_001102650.2;matches_ref_protein=True;valid_ORF=True;extra_copy_number=0
CM058251.1	Liftoff	exon	98123218	98123815	.	-	.	ID=exon-NM_001102650.2-9;Parent=rna-NM_001102650.2;Dbxref=GeneID:68106,GenBank:NM_001102650.2,MGI:MGI:1915356;gbkey=mRNA;gene=Nt5c3b;product=5'-nucleotidase%2C cytosolic IIIB%2C transcript variant 1;tag=RefSeq Select;transcript_id=NM_001102650.2;extra_copy_number=0
CM058251.1	Liftoff	exon	98124943	98125143	.	-	.	ID=exon-NM_001102650.2-8;Parent=rna-NM_001102650.2;Dbxref=GeneID:68106,GenBank:NM_001102650.2,MGI:MGI:1915356;gbkey=mRNA;gene=Nt5c3b;product=5'-nucleotidase%2C cytosolic IIIB%2C transcript variant 1;tag=RefSeq Select;transcript_id=NM_001102650.2;extra_copy_number=0
CM058251.1	Liftoff	exon	98126789	98126951	.	-	.	ID=exon-NM_001102650.2-7;Parent=rna-NM_001102650.2;Dbxref=GeneID:68106,GenBank:NM_001102650.2,MGI:MGI:1915356;gbkey=mRNA;gene=Nt5c3b;product=5'-nucleotidase%2C cytosolic IIIB%2C transcript variant 1;tag=RefSeq Select;transcript_id=NM_001102650.2;extra_copy_number=0
CM058251.1	Liftoff	exon	98128566	98128655	.	-	.	ID=exon-NM_001102650.2-6;Parent=rna-NM_001102650.2;Dbxref=GeneID:68106,GenBank:NM_001102650.2,MGI:MGI:1915356;gbkey=mRNA;gene=Nt5c3b;product=5'-nucleotidase%2C cytosolic IIIB%2C transcript variant 1;tag=RefSeq Select;transcript_id=NM_001102650.2;extra_copy_number=0
CM058251.1	Liftoff	exon	98130026	98130111	.	-	.	ID=exon-NM_001102650.2-5;Parent=rna-NM_001102650.2;Dbxref=GeneID:68106,GenBank:NM_001102650.2,MGI:MGI:1915356;gbkey=mRNA;gene=Nt5c3b;product=5'-nucleotidase%2C cytosolic IIIB%2C transcript variant 1;tag=RefSeq Select;transcript_id=NM_001102650.2;extra_copy_number=0
CM058251.1	Liftoff	exon	98133913	98133959	.	-	.	ID=exon-NM_001102650.2-4;Parent=rna-NM_001102650.2;Dbxref=GeneID:68106,GenBank:NM_001102650.2,MGI:MGI:1915356;gbkey=mRNA;gene=Nt5c3b;product=5'-nucleotidase%2C cytosolic IIIB%2C transcript variant 1;tag=RefSeq Select;transcript_id=NM_001102650.2;extra_copy_number=0
CM058251.1	Liftoff	exon	98134058	98134127	.	-	.	ID=exon-NM_001102650.2-3;Parent=rna-NM_001102650.2;Dbxref=GeneID:68106,GenBank:NM_001102650.2,MGI:MGI:1915356;gbkey=mRNA;gene=Nt5c3b;product=5'-nucleotidase%2C cytosolic IIIB%2C transcript variant 1;tag=RefSeq Select;transcript_id=NM_001102650.2;extra_copy_number=0
CM058251.1	Liftoff	exon	98134702	98134800	.	-	.	ID=exon-NM_001102650.2-2;Parent=rna-NM_001102650.2;Dbxref=GeneID:68106,GenBank:NM_001102650.2,MGI:MGI:1915356;gbkey=mRNA;gene=Nt5c3b;product=5'-nucleotidase%2C cytosolic IIIB%2C transcript variant 1;tag=RefSeq Select;transcript_id=NM_001102650.2;extra_copy_number=0
CM058251.1	Liftoff	exon	98134917	98134971	.	-	.	ID=exon-NM_001102650.2-1;Parent=rna-NM_001102650.2;Dbxref=GeneID:68106,GenBank:NM_001102650.2,MGI:MGI:1915356;gbkey=mRNA;gene=Nt5c3b;product=5'-nucleotidase%2C cytosolic IIIB%2C transcript variant 1;tag=RefSeq Select;transcript_id=NM_001102650.2;extra_copy_number=0
CM058251.1	Liftoff	CDS	98123681	98123815	.	-	.	ID=cds-NP_001096120.1;Parent=rna-NM_001102650.2;Dbxref=CCDS:CCDS48931.1,GeneID:68106,GenBank:NP_001096120.1,MGI:MGI:1915356;Name=NP_001096120.1;Note=isoform 1 is encoded by transcript variant 1;gbkey=CDS;gene=Nt5c3b;product=7-methylguanosine phosphate-specific 5'-nucleotidase isoform 1;protein_id=NP_001096120.1;tag=RefSeq Select;extra_copy_number=0
CM058251.1	Liftoff	CDS	98124943	98125143	.	-	.	ID=cds-NP_001096120.1;Parent=rna-NM_001102650.2;Dbxref=CCDS:CCDS48931.1,GeneID:68106,GenBank:NP_001096120.1,MGI:MGI:1915356;Name=NP_001096120.1;Note=isoform 1 is encoded by transcript variant 1;gbkey=CDS;gene=Nt5c3b;product=7-methylguanosine phosphate-specific 5'-nucleotidase isoform 1;protein_id=NP_001096120.1;tag=RefSeq Select;extra_copy_number=0
CM058251.1	Liftoff	CDS	98126789	98126951	.	-	.	ID=cds-NP_001096120.1;Parent=rna-NM_001102650.2;Dbxref=CCDS:CCDS48931.1,GeneID:68106,GenBank:NP_001096120.1,MGI:MGI:1915356;Name=NP_001096120.1;Note=isoform 1 is encoded by transcript variant 1;gbkey=CDS;gene=Nt5c3b;product=7-methylguanosine phosphate-specific 5'-nucleotidase isoform 1;protein_id=NP_001096120.1;tag=RefSeq Select;extra_copy_number=0
CM058251.1	Liftoff	CDS	98128566	98128655	.	-	.	ID=cds-NP_001096120.1;Parent=rna-NM_001102650.2;Dbxref=CCDS:CCDS48931.1,GeneID:68106,GenBank:NP_001096120.1,MGI:MGI:1915356;Name=NP_001096120.1;Note=isoform 1 is encoded by transcript variant 1;gbkey=CDS;gene=Nt5c3b;product=7-methylguanosine phosphate-specific 5'-nucleotidase isoform 1;protein_id=NP_001096120.1;tag=RefSeq Select;extra_copy_number=0
CM058251.1	Liftoff	CDS	98130026	98130111	.	-	.	ID=cds-NP_001096120.1;Parent=rna-NM_001102650.2;Dbxref=CCDS:CCDS48931.1,GeneID:68106,GenBank:NP_001096120.1,MGI:MGI:1915356;Name=NP_001096120.1;Note=isoform 1 is encoded by transcript variant 1;gbkey=CDS;gene=Nt5c3b;product=7-methylguanosine phosphate-specific 5'-nucleotidase isoform 1;protein_id=NP_001096120.1;tag=RefSeq Select;extra_copy_number=0
CM058251.1	Liftoff	CDS	98133913	98133959	.	-	.	ID=cds-NP_001096120.1;Parent=rna-NM_001102650.2;Dbxref=CCDS:CCDS48931.1,GeneID:68106,GenBank:NP_001096120.1,MGI:MGI:1915356;Name=NP_001096120.1;Note=isoform 1 is encoded by transcript variant 1;gbkey=CDS;gene=Nt5c3b;product=7-methylguanosine phosphate-specific 5'-nucleotidase isoform 1;protein_id=NP_001096120.1;tag=RefSeq Select;extra_copy_number=0
CM058251.1	Liftoff	CDS	98134058	98134127	.	-	.	ID=cds-NP_001096120.1;Parent=rna-NM_001102650.2;Dbxref=CCDS:CCDS48931.1,GeneID:68106,GenBank:NP_001096120.1,MGI:MGI:1915356;Name=NP_001096120.1;Note=isoform 1 is encoded by transcript variant 1;gbkey=CDS;gene=Nt5c3b;product=7-methylguanosine phosphate-specific 5'-nucleotidase isoform 1;protein_id=NP_001096120.1;tag=RefSeq Select;extra_copy_number=0
CM058251.1	Liftoff	CDS	98134702	98134800	.	-	.	ID=cds-NP_001096120.1;Parent=rna-NM_001102650.2;Dbxref=CCDS:CCDS48931.1,GeneID:68106,GenBank:NP_001096120.1,MGI:MGI:1915356;Name=NP_001096120.1;Note=isoform 1 is encoded by transcript variant 1;gbkey=CDS;gene=Nt5c3b;product=7-methylguanosine phosphate-specific 5'-nucleotidase isoform 1;protein_id=NP_001096120.1;tag=RefSeq Select;extra_copy_number=0
CM058251.1	Liftoff	CDS	98134917	98134928	.	-	.	ID=cds-NP_001096120.1;Parent=rna-NM_001102650.2;Dbxref=CCDS:CCDS48931.1,GeneID:68106,GenBank:NP_001096120.1,MGI:MGI:1915356;Name=NP_001096120.1;Note=isoform 1 is encoded by transcript variant 1;gbkey=CDS;gene=Nt5c3b;product=7-methylguanosine phosphate-specific 5'-nucleotidase isoform 1;protein_id=NP_001096120.1;tag=RefSeq Select;extra_copy_number=0
CM058251.1	Liftoff	mRNA	98123218	98134971	.	-	.	ID=rna-NM_001362966.1;Parent=gene-Nt5c3b;Dbxref=GeneID:68106,GenBank:NM_001362966.1,MGI:MGI:1915356;Name=NM_001362966.1;gbkey=mRNA;gene=Nt5c3b;product=5'-nucleotidase%2C cytosolic IIIB%2C transcript variant 3;transcript_id=NM_001362966.1;matches_ref_protein=True;valid_ORF=True;extra_copy_number=0
CM058251.1	Liftoff	exon	98123218	98123815	.	-	.	ID=exon-NM_001362966.1-8;Parent=rna-NM_001362966.1;Dbxref=GeneID:68106,GenBank:NM_001362966.1,MGI:MGI:1915356;gbkey=mRNA;gene=Nt5c3b;product=5'-nucleotidase%2C cytosolic IIIB%2C transcript variant 3;transcript_id=NM_001362966.1;extra_copy_number=0
CM058251.1	Liftoff	exon	98124943	98125143	.	-	.	ID=exon-NM_001362966.1-7;Parent=rna-NM_001362966.1;Dbxref=GeneID:68106,GenBank:NM_001362966.1,MGI:MGI:1915356;gbkey=mRNA;gene=Nt5c3b;product=5'-nucleotidase%2C cytosolic IIIB%2C transcript variant 3;transcript_id=NM_001362966.1;extra_copy_number=0
CM058251.1	Liftoff	exon	98126789	98126951	.	-	.	ID=exon-NM_001362966.1-6;Parent=rna-NM_001362966.1;Dbxref=GeneID:68106,GenBank:NM_001362966.1,MGI:MGI:1915356;gbkey=mRNA;gene=Nt5c3b;product=5'-nucleotidase%2C cytosolic IIIB%2C transcript variant 3;transcript_id=NM_001362966.1;extra_copy_number=0
CM058251.1	Liftoff	exon	98128566	98128655	.	-	.	ID=exon-NM_001362966.1-5;Parent=rna-NM_001362966.1;Dbxref=GeneID:68106,GenBank:NM_001362966.1,MGI:MGI:1915356;gbkey=mRNA;gene=Nt5c3b;product=5'-nucleotidase%2C cytosolic IIIB%2C transcript variant 3;transcript_id=NM_001362966.1;extra_copy_number=0
CM058251.1	Liftoff	exon	98130026	98130111	.	-	.	ID=exon-NM_001362966.1-4;Parent=rna-NM_001362966.1;Dbxref=GeneID:68106,GenBank:NM_001362966.1,MGI:MGI:1915356;gbkey=mRNA;gene=Nt5c3b;product=5'-nucleotidase%2C cytosolic IIIB%2C transcript variant 3;transcript_id=NM_001362966.1;extra_copy_number=0
CM058251.1	Liftoff	exon	98133913	98133959	.	-	.	ID=exon-NM_001362966.1-3;Parent=rna-NM_001362966.1;Dbxref=GeneID:68106,GenBank:NM_001362966.1,MGI:MGI:1915356;gbkey=mRNA;gene=Nt5c3b;product=5'-nucleotidase%2C cytosolic IIIB%2C transcript variant 3;transcript_id=NM_001362966.1;extra_copy_number=0
CM058251.1	Liftoff	exon	98134058	98134127	.	-	.	ID=exon-NM_001362966.1-2;Parent=rna-NM_001362966.1;Dbxref=GeneID:68106,GenBank:NM_001362966.1,MGI:MGI:1915356;gbkey=mRNA;gene=Nt5c3b;product=5'-nucleotidase%2C cytosolic IIIB%2C transcript variant 3;transcript_id=NM_001362966.1;extra_copy_number=0
CM058251.1	Liftoff	exon	98134702	98134971	.	-	.	ID=exon-NM_001362966.1-1;Parent=rna-NM_001362966.1;Dbxref=GeneID:68106,GenBank:NM_001362966.1,MGI:MGI:1915356;gbkey=mRNA;gene=Nt5c3b;product=5'-nucleotidase%2C cytosolic IIIB%2C transcript variant 3;transcript_id=NM_001362966.1;extra_copy_number=0
CM058251.1	Liftoff	CDS	98123681	98123815	.	-	.	ID=cds-NP_001349895.1;Parent=rna-NM_001362966.1;Dbxref=CCDS:CCDS88254.1,GeneID:68106,GenBank:NP_001349895.1,MGI:MGI:1915356;Name=NP_001349895.1;Note=isoform 3 is encoded by transcript variant 3;gbkey=CDS;gene=Nt5c3b;product=7-methylguanosine phosphate-specific 5'-nucleotidase isoform 3;protein_id=NP_001349895.1;extra_copy_number=0
CM058251.1	Liftoff	CDS	98124943	98125143	.	-	.	ID=cds-NP_001349895.1;Parent=rna-NM_001362966.1;Dbxref=CCDS:CCDS88254.1,GeneID:68106,GenBank:NP_001349895.1,MGI:MGI:1915356;Name=NP_001349895.1;Note=isoform 3 is encoded by transcript variant 3;gbkey=CDS;gene=Nt5c3b;product=7-methylguanosine phosphate-specific 5'-nucleotidase isoform 3;protein_id=NP_001349895.1;extra_copy_number=0
CM058251.1	Liftoff	CDS	98126789	98126951	.	-	.	ID=cds-NP_001349895.1;Parent=rna-NM_001362966.1;Dbxref=CCDS:CCDS88254.1,GeneID:68106,GenBank:NP_001349895.1,MGI:MGI:1915356;Name=NP_001349895.1;Note=isoform 3 is encoded by transcript variant 3;gbkey=CDS;gene=Nt5c3b;product=7-methylguanosine phosphate-specific 5'-nucleotidase isoform 3;protein_id=NP_001349895.1;extra_copy_number=0
CM058251.1	Liftoff	CDS	98128566	98128655	.	-	.	ID=cds-NP_001349895.1;Parent=rna-NM_001362966.1;Dbxref=CCDS:CCDS88254.1,GeneID:68106,GenBank:NP_001349895.1,MGI:MGI:1915356;Name=NP_001349895.1;Note=isoform 3 is encoded by transcript variant 3;gbkey=CDS;gene=Nt5c3b;product=7-methylguanosine phosphate-specific 5'-nucleotidase isoform 3;protein_id=NP_001349895.1;extra_copy_number=0
CM058251.1	Liftoff	CDS	98130026	98130111	.	-	.	ID=cds-NP_001349895.1;Parent=rna-NM_001362966.1;Dbxref=CCDS:CCDS88254.1,GeneID:68106,GenBank:NP_001349895.1,MGI:MGI:1915356;Name=NP_001349895.1;Note=isoform 3 is encoded by transcript variant 3;gbkey=CDS;gene=Nt5c3b;product=7-methylguanosine phosphate-specific 5'-nucleotidase isoform 3;protein_id=NP_001349895.1;extra_copy_number=0
CM058251.1	Liftoff	CDS	98133913	98133959	.	-	.	ID=cds-NP_001349895.1;Parent=rna-NM_001362966.1;Dbxref=CCDS:CCDS88254.1,GeneID:68106,GenBank:NP_001349895.1,MGI:MGI:1915356;Name=NP_001349895.1;Note=isoform 3 is encoded by transcript variant 3;gbkey=CDS;gene=Nt5c3b;product=7-methylguanosine phosphate-specific 5'-nucleotidase isoform 3;protein_id=NP_001349895.1;extra_copy_number=0
CM058251.1	Liftoff	CDS	98134058	98134127	.	-	.	ID=cds-NP_001349895.1;Parent=rna-NM_001362966.1;Dbxref=CCDS:CCDS88254.1,GeneID:68106,GenBank:NP_001349895.1,MGI:MGI:1915356;Name=NP_001349895.1;Note=isoform 3 is encoded by transcript variant 3;gbkey=CDS;gene=Nt5c3b;product=7-methylguanosine phosphate-specific 5'-nucleotidase isoform 3;protein_id=NP_001349895.1;extra_copy_number=0
CM058251.1	Liftoff	CDS	98134702	98134788	.	-	.	ID=cds-NP_001349895.1;Parent=rna-NM_001362966.1;Dbxref=CCDS:CCDS88254.1,GeneID:68106,GenBank:NP_001349895.1,MGI:MGI:1915356;Name=NP_001349895.1;Note=isoform 3 is encoded by transcript variant 3;gbkey=CDS;gene=Nt5c3b;product=7-methylguanosine phosphate-specific 5'-nucleotidase isoform 3;protein_id=NP_001349895.1;extra_copy_number=0
CM058251.1	Liftoff	mRNA	98123218	98134971	.	-	.	ID=rna-NM_001362967.1;Parent=gene-Nt5c3b;Dbxref=GeneID:68106,GenBank:NM_001362967.1,MGI:MGI:1915356;Name=NM_001362967.1;gbkey=mRNA;gene=Nt5c3b;product=5'-nucleotidase%2C cytosolic IIIB%2C transcript variant 4;transcript_id=NM_001362967.1;matches_ref_protein=True;valid_ORF=True;extra_copy_number=0
CM058251.1	Liftoff	exon	98123218	98123815	.	-	.	ID=exon-NM_001362967.1-8;Parent=rna-NM_001362967.1;Dbxref=GeneID:68106,GenBank:NM_001362967.1,MGI:MGI:1915356;gbkey=mRNA;gene=Nt5c3b;product=5'-nucleotidase%2C cytosolic IIIB%2C transcript variant 4;transcript_id=NM_001362967.1;extra_copy_number=0
CM058251.1	Liftoff	exon	98124943	98125143	.	-	.	ID=exon-NM_001362967.1-7;Parent=rna-NM_001362967.1;Dbxref=GeneID:68106,GenBank:NM_001362967.1,MGI:MGI:1915356;gbkey=mRNA;gene=Nt5c3b;product=5'-nucleotidase%2C cytosolic IIIB%2C transcript variant 4;transcript_id=NM_001362967.1;extra_copy_number=0
CM058251.1	Liftoff	exon	98126789	98126951	.	-	.	ID=exon-NM_001362967.1-6;Parent=rna-NM_001362967.1;Dbxref=GeneID:68106,GenBank:NM_001362967.1,MGI:MGI:1915356;gbkey=mRNA;gene=Nt5c3b;product=5'-nucleotidase%2C cytosolic IIIB%2C transcript variant 4;transcript_id=NM_001362967.1;extra_copy_number=0
CM058251.1	Liftoff	exon	98128566	98128655	.	-	.	ID=exon-NM_001362967.1-5;Parent=rna-NM_001362967.1;Dbxref=GeneID:68106,GenBank:NM_001362967.1,MGI:MGI:1915356;gbkey=mRNA;gene=Nt5c3b;product=5'-nucleotidase%2C cytosolic IIIB%2C transcript variant 4;transcript_id=NM_001362967.1;extra_copy_number=0
CM058251.1	Liftoff	exon	98130026	98130111	.	-	.	ID=exon-NM_001362967.1-4;Parent=rna-NM_001362967.1;Dbxref=GeneID:68106,GenBank:NM_001362967.1,MGI:MGI:1915356;gbkey=mRNA;gene=Nt5c3b;product=5'-nucleotidase%2C cytosolic IIIB%2C transcript variant 4;transcript_id=NM_001362967.1;extra_copy_number=0
CM058251.1	Liftoff	exon	98133913	98133959	.	-	.	ID=exon-NM_001362967.1-3;Parent=rna-NM_001362967.1;Dbxref=GeneID:68106,GenBank:NM_001362967.1,MGI:MGI:1915356;gbkey=mRNA;gene=Nt5c3b;product=5'-nucleotidase%2C cytosolic IIIB%2C transcript variant 4;transcript_id=NM_001362967.1;extra_copy_number=0
CM058251.1	Liftoff	exon	98134058	98134127	.	-	.	ID=exon-NM_001362967.1-2;Parent=rna-NM_001362967.1;Dbxref=GeneID:68106,GenBank:NM_001362967.1,MGI:MGI:1915356;gbkey=mRNA;gene=Nt5c3b;product=5'-nucleotidase%2C cytosolic IIIB%2C transcript variant 4;transcript_id=NM_001362967.1;extra_copy_number=0
CM058251.1	Liftoff	exon	98134801	98134971	.	-	.	ID=exon-NM_001362967.1-1;Parent=rna-NM_001362967.1;Dbxref=GeneID:68106,GenBank:NM_001362967.1,MGI:MGI:1915356;gbkey=mRNA;gene=Nt5c3b;product=5'-nucleotidase%2C cytosolic IIIB%2C transcript variant 4;transcript_id=NM_001362967.1;extra_copy_number=0
CM058251.1	Liftoff	CDS	98123681	98123815	.	-	.	ID=cds-NP_001349896.1;Parent=rna-NM_001362967.1;Dbxref=CCDS:CCDS88253.1,GeneID:68106,GenBank:NP_001349896.1,MGI:MGI:1915356;Name=NP_001349896.1;Note=isoform 4 is encoded by transcript variant 4;gbkey=CDS;gene=Nt5c3b;product=7-methylguanosine phosphate-specific 5'-nucleotidase isoform 4;protein_id=NP_001349896.1;extra_copy_number=0
CM058251.1	Liftoff	CDS	98124943	98125143	.	-	.	ID=cds-NP_001349896.1;Parent=rna-NM_001362967.1;Dbxref=CCDS:CCDS88253.1,GeneID:68106,GenBank:NP_001349896.1,MGI:MGI:1915356;Name=NP_001349896.1;Note=isoform 4 is encoded by transcript variant 4;gbkey=CDS;gene=Nt5c3b;product=7-methylguanosine phosphate-specific 5'-nucleotidase isoform 4;protein_id=NP_001349896.1;extra_copy_number=0
CM058251.1	Liftoff	CDS	98126789	98126951	.	-	.	ID=cds-NP_001349896.1;Parent=rna-NM_001362967.1;Dbxref=CCDS:CCDS88253.1,GeneID:68106,GenBank:NP_001349896.1,MGI:MGI:1915356;Name=NP_001349896.1;Note=isoform 4 is encoded by transcript variant 4;gbkey=CDS;gene=Nt5c3b;product=7-methylguanosine phosphate-specific 5'-nucleotidase isoform 4;protein_id=NP_001349896.1;extra_copy_number=0
CM058251.1	Liftoff	CDS	98128566	98128655	.	-	.	ID=cds-NP_001349896.1;Parent=rna-NM_001362967.1;Dbxref=CCDS:CCDS88253.1,GeneID:68106,GenBank:NP_001349896.1,MGI:MGI:1915356;Name=NP_001349896.1;Note=isoform 4 is encoded by transcript variant 4;gbkey=CDS;gene=Nt5c3b;product=7-methylguanosine phosphate-specific 5'-nucleotidase isoform 4;protein_id=NP_001349896.1;extra_copy_number=0
CM058251.1	Liftoff	CDS	98130026	98130111	.	-	.	ID=cds-NP_001349896.1;Parent=rna-NM_001362967.1;Dbxref=CCDS:CCDS88253.1,GeneID:68106,GenBank:NP_001349896.1,MGI:MGI:1915356;Name=NP_001349896.1;Note=isoform 4 is encoded by transcript variant 4;gbkey=CDS;gene=Nt5c3b;product=7-methylguanosine phosphate-specific 5'-nucleotidase isoform 4;protein_id=NP_001349896.1;extra_copy_number=0
CM058251.1	Liftoff	CDS	98133913	98133959	.	-	.	ID=cds-NP_001349896.1;Parent=rna-NM_001362967.1;Dbxref=CCDS:CCDS88253.1,GeneID:68106,GenBank:NP_001349896.1,MGI:MGI:1915356;Name=NP_001349896.1;Note=isoform 4 is encoded by transcript variant 4;gbkey=CDS;gene=Nt5c3b;product=7-methylguanosine phosphate-specific 5'-nucleotidase isoform 4;protein_id=NP_001349896.1;extra_copy_number=0
CM058251.1	Liftoff	CDS	98134058	98134109	.	-	.	ID=cds-NP_001349896.1;Parent=rna-NM_001362967.1;Dbxref=CCDS:CCDS88253.1,GeneID:68106,GenBank:NP_001349896.1,MGI:MGI:1915356;Name=NP_001349896.1;Note=isoform 4 is encoded by transcript variant 4;gbkey=CDS;gene=Nt5c3b;product=7-methylguanosine phosphate-specific 5'-nucleotidase isoform 4;protein_id=NP_001349896.1;extra_copy_number=0
CM058251.1	Liftoff	mRNA	98123218	98134898	.	-	.	ID=rna-XM_006534046.5;Parent=gene-Nt5c3b;Dbxref=GeneID:68106,GenBank:XM_006534046.5,MGI:MGI:1915356;Name=XM_006534046.5;gbkey=mRNA;gene=Nt5c3b;model_evidence=Supporting evidence includes similarity to: 4 mRNAs%2C 7 ESTs%2C 685 long SRA reads%2C and 100%25 coverage of the annotated genomic feature by RNAseq alignments%2C including 26 samples with support for all annotated introns;product=5'-nucleotidase%2C cytosolic IIIB%2C transcript variant X11;transcript_id=XM_006534046.5;matches_ref_protein=True;valid_ORF=True;extra_copy_number=0
CM058251.1	Liftoff	exon	98123218	98123815	.	-	.	ID=exon-XM_006534046.5-9;Parent=rna-XM_006534046.5;Dbxref=GeneID:68106,GenBank:XM_006534046.5,MGI:MGI:1915356;gbkey=mRNA;gene=Nt5c3b;product=5'-nucleotidase%2C cytosolic IIIB%2C transcript variant X11;transcript_id=XM_006534046.5;extra_copy_number=0
CM058251.1	Liftoff	exon	98124943	98125143	.	-	.	ID=exon-XM_006534046.5-8;Parent=rna-XM_006534046.5;Dbxref=GeneID:68106,GenBank:XM_006534046.5,MGI:MGI:1915356;gbkey=mRNA;gene=Nt5c3b;product=5'-nucleotidase%2C cytosolic IIIB%2C transcript variant X11;transcript_id=XM_006534046.5;extra_copy_number=0
CM058251.1	Liftoff	exon	98126789	98126951	.	-	.	ID=exon-XM_006534046.5-7;Parent=rna-XM_006534046.5;Dbxref=GeneID:68106,GenBank:XM_006534046.5,MGI:MGI:1915356;gbkey=mRNA;gene=Nt5c3b;product=5'-nucleotidase%2C cytosolic IIIB%2C transcript variant X11;transcript_id=XM_006534046.5;extra_copy_number=0
CM058251.1	Liftoff	exon	98128566	98128655	.	-	.	ID=exon-XM_006534046.5-6;Parent=rna-XM_006534046.5;Dbxref=GeneID:68106,GenBank:XM_006534046.5,MGI:MGI:1915356;gbkey=mRNA;gene=Nt5c3b;product=5'-nucleotidase%2C cytosolic IIIB%2C transcript variant X11;transcript_id=XM_006534046.5;extra_copy_number=0
CM058251.1	Liftoff	exon	98130026	98130111	.	-	.	ID=exon-XM_006534046.5-5;Parent=rna-XM_006534046.5;Dbxref=GeneID:68106,GenBank:XM_006534046.5,MGI:MGI:1915356;gbkey=mRNA;gene=Nt5c3b;product=5'-nucleotidase%2C cytosolic IIIB%2C transcript variant X11;transcript_id=XM_006534046.5;extra_copy_number=0
CM058251.1	Liftoff	exon	98131847	98132034	.	-	.	ID=exon-XM_006534046.5-4;Parent=rna-XM_006534046.5;Dbxref=GeneID:68106,GenBank:XM_006534046.5,MGI:MGI:1915356;gbkey=mRNA;gene=Nt5c3b;product=5'-nucleotidase%2C cytosolic IIIB%2C transcript variant X11;transcript_id=XM_006534046.5;extra_copy_number=0
CM058251.1	Liftoff	exon	98133913	98133959	.	-	.	ID=exon-XM_006534046.5-3;Parent=rna-XM_006534046.5;Dbxref=GeneID:68106,GenBank:XM_006534046.5,MGI:MGI:1915356;gbkey=mRNA;gene=Nt5c3b;product=5'-nucleotidase%2C cytosolic IIIB%2C transcript variant X11;transcript_id=XM_006534046.5;extra_copy_number=0
CM058251.1	Liftoff	exon	98134058	98134127	.	-	.	ID=exon-XM_006534046.5-2;Parent=rna-XM_006534046.5;Dbxref=GeneID:68106,GenBank:XM_006534046.5,MGI:MGI:1915356;gbkey=mRNA;gene=Nt5c3b;product=5'-nucleotidase%2C cytosolic IIIB%2C transcript variant X11;transcript_id=XM_006534046.5;extra_copy_number=0
CM058251.1	Liftoff	exon	98134702	98134898	.	-	.	ID=exon-XM_006534046.5-1;Parent=rna-XM_006534046.5;Dbxref=GeneID:68106,GenBank:XM_006534046.5,MGI:MGI:1915356;gbkey=mRNA;gene=Nt5c3b;product=5'-nucleotidase%2C cytosolic IIIB%2C transcript variant X11;transcript_id=XM_006534046.5;extra_copy_number=0
CM058251.1	Liftoff	CDS	98123681	98123815	.	-	.	ID=cds-XP_006534109.1;Parent=rna-XM_006534046.5;Dbxref=GeneID:68106,GenBank:XP_006534109.1,MGI:MGI:1915356;Name=XP_006534109.1;gbkey=CDS;gene=Nt5c3b;product=7-methylguanosine phosphate-specific 5'-nucleotidase isoform X8;protein_id=XP_006534109.1;extra_copy_number=0
CM058251.1	Liftoff	CDS	98124943	98125143	.	-	.	ID=cds-XP_006534109.1;Parent=rna-XM_006534046.5;Dbxref=GeneID:68106,GenBank:XP_006534109.1,MGI:MGI:1915356;Name=XP_006534109.1;gbkey=CDS;gene=Nt5c3b;product=7-methylguanosine phosphate-specific 5'-nucleotidase isoform X8;protein_id=XP_006534109.1;extra_copy_number=0
CM058251.1	Liftoff	CDS	98126789	98126951	.	-	.	ID=cds-XP_006534109.1;Parent=rna-XM_006534046.5;Dbxref=GeneID:68106,GenBank:XP_006534109.1,MGI:MGI:1915356;Name=XP_006534109.1;gbkey=CDS;gene=Nt5c3b;product=7-methylguanosine phosphate-specific 5'-nucleotidase isoform X8;protein_id=XP_006534109.1;extra_copy_number=0
CM058251.1	Liftoff	CDS	98128566	98128655	.	-	.	ID=cds-XP_006534109.1;Parent=rna-XM_006534046.5;Dbxref=GeneID:68106,GenBank:XP_006534109.1,MGI:MGI:1915356;Name=XP_006534109.1;gbkey=CDS;gene=Nt5c3b;product=7-methylguanosine phosphate-specific 5'-nucleotidase isoform X8;protein_id=XP_006534109.1;extra_copy_number=0
CM058251.1	Liftoff	CDS	98130026	98130036	.	-	.	ID=cds-XP_006534109.1;Parent=rna-XM_006534046.5;Dbxref=GeneID:68106,GenBank:XP_006534109.1,MGI:MGI:1915356;Name=XP_006534109.1;gbkey=CDS;gene=Nt5c3b;product=7-methylguanosine phosphate-specific 5'-nucleotidase isoform X8;protein_id=XP_006534109.1;extra_copy_number=0
CM058251.1	Liftoff	mRNA	98123218	98134965	.	-	.	ID=rna-XM_017314723.1;Parent=gene-Nt5c3b;Dbxref=GeneID:68106,GenBank:XM_017314723.1,MGI:MGI:1915356;Name=XM_017314723.1;gbkey=mRNA;gene=Nt5c3b;model_evidence=Supporting evidence includes similarity to: 6 mRNAs%2C 16 ESTs%2C 8 Proteins%2C 1062 long SRA reads%2C and 100%25 coverage of the annotated genomic feature by RNAseq alignments%2C including 36 samples with support for all annotated introns;product=5'-nucleotidase%2C cytosolic IIIB%2C transcript variant X1;transcript_id=XM_017314723.1;matches_ref_protein=True;valid_ORF=True;extra_copy_number=0
CM058251.1	Liftoff	exon	98123218	98123815	.	-	.	ID=exon-XM_017314723.1-9;Parent=rna-XM_017314723.1;Dbxref=GeneID:68106,GenBank:XM_017314723.1,MGI:MGI:1915356;gbkey=mRNA;gene=Nt5c3b;product=5'-nucleotidase%2C cytosolic IIIB%2C transcript variant X1;transcript_id=XM_017314723.1;extra_copy_number=0
CM058251.1	Liftoff	exon	98124943	98125143	.	-	.	ID=exon-XM_017314723.1-8;Parent=rna-XM_017314723.1;Dbxref=GeneID:68106,GenBank:XM_017314723.1,MGI:MGI:1915356;gbkey=mRNA;gene=Nt5c3b;product=5'-nucleotidase%2C cytosolic IIIB%2C transcript variant X1;transcript_id=XM_017314723.1;extra_copy_number=0
CM058251.1	Liftoff	exon	98126789	98126951	.	-	.	ID=exon-XM_017314723.1-7;Parent=rna-XM_017314723.1;Dbxref=GeneID:68106,GenBank:XM_017314723.1,MGI:MGI:1915356;gbkey=mRNA;gene=Nt5c3b;product=5'-nucleotidase%2C cytosolic IIIB%2C transcript variant X1;transcript_id=XM_017314723.1;extra_copy_number=0
CM058251.1	Liftoff	exon	98128566	98128655	.	-	.	ID=exon-XM_017314723.1-6;Parent=rna-XM_017314723.1;Dbxref=GeneID:68106,GenBank:XM_017314723.1,MGI:MGI:1915356;gbkey=mRNA;gene=Nt5c3b;product=5'-nucleotidase%2C cytosolic IIIB%2C transcript variant X1;transcript_id=XM_017314723.1;extra_copy_number=0
CM058251.1	Liftoff	exon	98130026	98130111	.	-	.	ID=exon-XM_017314723.1-5;Parent=rna-XM_017314723.1;Dbxref=GeneID:68106,GenBank:XM_017314723.1,MGI:MGI:1915356;gbkey=mRNA;gene=Nt5c3b;product=5'-nucleotidase%2C cytosolic IIIB%2C transcript variant X1;transcript_id=XM_017314723.1;extra_copy_number=0
CM058251.1	Liftoff	exon	98133913	98133959	.	-	.	ID=exon-XM_017314723.1-4;Parent=rna-XM_017314723.1;Dbxref=GeneID:68106,GenBank:XM_017314723.1,MGI:MGI:1915356;gbkey=mRNA;gene=Nt5c3b;product=5'-nucleotidase%2C cytosolic IIIB%2C transcript variant X1;transcript_id=XM_017314723.1;extra_copy_number=0
CM058251.1	Liftoff	exon	98134058	98134127	.	-	.	ID=exon-XM_017314723.1-3;Parent=rna-XM_017314723.1;Dbxref=GeneID:68106,GenBank:XM_017314723.1,MGI:MGI:1915356;gbkey=mRNA;gene=Nt5c3b;product=5'-nucleotidase%2C cytosolic IIIB%2C transcript variant X1;transcript_id=XM_017314723.1;extra_copy_number=0
CM058251.1	Liftoff	exon	98134702	98134824	.	-	.	ID=exon-XM_017314723.1-2;Parent=rna-XM_017314723.1;Dbxref=GeneID:68106,GenBank:XM_017314723.1,MGI:MGI:1915356;gbkey=mRNA;gene=Nt5c3b;product=5'-nucleotidase%2C cytosolic IIIB%2C transcript variant X1;transcript_id=XM_017314723.1;extra_copy_number=0
CM058251.1	Liftoff	exon	98134917	98134965	.	-	.	ID=exon-XM_017314723.1-1;Parent=rna-XM_017314723.1;Dbxref=GeneID:68106,GenBank:XM_017314723.1,MGI:MGI:1915356;gbkey=mRNA;gene=Nt5c3b;product=5'-nucleotidase%2C cytosolic IIIB%2C transcript variant X1;transcript_id=XM_017314723.1;extra_copy_number=0
CM058251.1	Liftoff	CDS	98123681	98123815	.	-	.	ID=cds-XP_017170212.1;Parent=rna-XM_017314723.1;Dbxref=GeneID:68106,GenBank:XP_017170212.1,MGI:MGI:1915356;Name=XP_017170212.1;gbkey=CDS;gene=Nt5c3b;product=7-methylguanosine phosphate-specific 5'-nucleotidase isoform X1;protein_id=XP_017170212.1;extra_copy_number=0
CM058251.1	Liftoff	CDS	98124943	98125143	.	-	.	ID=cds-XP_017170212.1;Parent=rna-XM_017314723.1;Dbxref=GeneID:68106,GenBank:XP_017170212.1,MGI:MGI:1915356;Name=XP_017170212.1;gbkey=CDS;gene=Nt5c3b;product=7-methylguanosine phosphate-specific 5'-nucleotidase isoform X1;protein_id=XP_017170212.1;extra_copy_number=0
CM058251.1	Liftoff	CDS	98126789	98126951	.	-	.	ID=cds-XP_017170212.1;Parent=rna-XM_017314723.1;Dbxref=GeneID:68106,GenBank:XP_017170212.1,MGI:MGI:1915356;Name=XP_017170212.1;gbkey=CDS;gene=Nt5c3b;product=7-methylguanosine phosphate-specific 5'-nucleotidase isoform X1;protein_id=XP_017170212.1;extra_copy_number=0
CM058251.1	Liftoff	CDS	98128566	98128655	.	-	.	ID=cds-XP_017170212.1;Parent=rna-XM_017314723.1;Dbxref=GeneID:68106,GenBank:XP_017170212.1,MGI:MGI:1915356;Name=XP_017170212.1;gbkey=CDS;gene=Nt5c3b;product=7-methylguanosine phosphate-specific 5'-nucleotidase isoform X1;protein_id=XP_017170212.1;extra_copy_number=0
CM058251.1	Liftoff	CDS	98130026	98130111	.	-	.	ID=cds-XP_017170212.1;Parent=rna-XM_017314723.1;Dbxref=GeneID:68106,GenBank:XP_017170212.1,MGI:MGI:1915356;Name=XP_017170212.1;gbkey=CDS;gene=Nt5c3b;product=7-methylguanosine phosphate-specific 5'-nucleotidase isoform X1;protein_id=XP_017170212.1;extra_copy_number=0
CM058251.1	Liftoff	CDS	98133913	98133959	.	-	.	ID=cds-XP_017170212.1;Parent=rna-XM_017314723.1;Dbxref=GeneID:68106,GenBank:XP_017170212.1,MGI:MGI:1915356;Name=XP_017170212.1;gbkey=CDS;gene=Nt5c3b;product=7-methylguanosine phosphate-specific 5'-nucleotidase isoform X1;protein_id=XP_017170212.1;extra_copy_number=0
CM058251.1	Liftoff	CDS	98134058	98134127	.	-	.	ID=cds-XP_017170212.1;Parent=rna-XM_017314723.1;Dbxref=GeneID:68106,GenBank:XP_017170212.1,MGI:MGI:1915356;Name=XP_017170212.1;gbkey=CDS;gene=Nt5c3b;product=7-methylguanosine phosphate-specific 5'-nucleotidase isoform X1;protein_id=XP_017170212.1;extra_copy_number=0
CM058251.1	Liftoff	CDS	98134702	98134824	.	-	.	ID=cds-XP_017170212.1;Parent=rna-XM_017314723.1;Dbxref=GeneID:68106,GenBank:XP_017170212.1,MGI:MGI:1915356;Name=XP_017170212.1;gbkey=CDS;gene=Nt5c3b;product=7-methylguanosine phosphate-specific 5'-nucleotidase isoform X1;protein_id=XP_017170212.1;extra_copy_number=0
CM058251.1	Liftoff	CDS	98134917	98134928	.	-	.	ID=cds-XP_017170212.1;Parent=rna-XM_017314723.1;Dbxref=GeneID:68106,GenBank:XP_017170212.1,MGI:MGI:1915356;Name=XP_017170212.1;gbkey=CDS;gene=Nt5c3b;product=7-methylguanosine phosphate-specific 5'-nucleotidase isoform X1;protein_id=XP_017170212.1;extra_copy_number=0
CM058251.1	Liftoff	mRNA	98123218	98134943	.	-	.	ID=rna-XM_017314724.3;Parent=gene-Nt5c3b;Dbxref=GeneID:68106,GenBank:XM_017314724.3,MGI:MGI:1915356;Name=XM_017314724.3;gbkey=mRNA;gene=Nt5c3b;model_evidence=Supporting evidence includes similarity to: 5 mRNAs%2C 8 ESTs%2C 3 Proteins%2C 820 long SRA reads%2C and 100%25 coverage of the annotated genomic feature by RNAseq alignments%2C including 34 samples with support for all annotated introns;product=5'-nucleotidase%2C cytosolic IIIB%2C transcript variant X3;transcript_id=XM_017314724.3;matches_ref_protein=True;valid_ORF=True;extra_copy_number=0
CM058251.1	Liftoff	exon	98123218	98123815	.	-	.	ID=exon-XM_017314724.3-9;Parent=rna-XM_017314724.3;Dbxref=GeneID:68106,GenBank:XM_017314724.3,MGI:MGI:1915356;gbkey=mRNA;gene=Nt5c3b;product=5'-nucleotidase%2C cytosolic IIIB%2C transcript variant X3;transcript_id=XM_017314724.3;extra_copy_number=0
CM058251.1	Liftoff	exon	98124943	98125143	.	-	.	ID=exon-XM_017314724.3-8;Parent=rna-XM_017314724.3;Dbxref=GeneID:68106,GenBank:XM_017314724.3,MGI:MGI:1915356;gbkey=mRNA;gene=Nt5c3b;product=5'-nucleotidase%2C cytosolic IIIB%2C transcript variant X3;transcript_id=XM_017314724.3;extra_copy_number=0
CM058251.1	Liftoff	exon	98126789	98126951	.	-	.	ID=exon-XM_017314724.3-7;Parent=rna-XM_017314724.3;Dbxref=GeneID:68106,GenBank:XM_017314724.3,MGI:MGI:1915356;gbkey=mRNA;gene=Nt5c3b;product=5'-nucleotidase%2C cytosolic IIIB%2C transcript variant X3;transcript_id=XM_017314724.3;extra_copy_number=0
CM058251.1	Liftoff	exon	98128566	98128655	.	-	.	ID=exon-XM_017314724.3-6;Parent=rna-XM_017314724.3;Dbxref=GeneID:68106,GenBank:XM_017314724.3,MGI:MGI:1915356;gbkey=mRNA;gene=Nt5c3b;product=5'-nucleotidase%2C cytosolic IIIB%2C transcript variant X3;transcript_id=XM_017314724.3;extra_copy_number=0
CM058251.1	Liftoff	exon	98130026	98130111	.	-	.	ID=exon-XM_017314724.3-5;Parent=rna-XM_017314724.3;Dbxref=GeneID:68106,GenBank:XM_017314724.3,MGI:MGI:1915356;gbkey=mRNA;gene=Nt5c3b;product=5'-nucleotidase%2C cytosolic IIIB%2C transcript variant X3;transcript_id=XM_017314724.3;extra_copy_number=0
CM058251.1	Liftoff	exon	98133913	98133959	.	-	.	ID=exon-XM_017314724.3-4;Parent=rna-XM_017314724.3;Dbxref=GeneID:68106,GenBank:XM_017314724.3,MGI:MGI:1915356;gbkey=mRNA;gene=Nt5c3b;product=5'-nucleotidase%2C cytosolic IIIB%2C transcript variant X3;transcript_id=XM_017314724.3;extra_copy_number=0
CM058251.1	Liftoff	exon	98134058	98134127	.	-	.	ID=exon-XM_017314724.3-3;Parent=rna-XM_017314724.3;Dbxref=GeneID:68106,GenBank:XM_017314724.3,MGI:MGI:1915356;gbkey=mRNA;gene=Nt5c3b;product=5'-nucleotidase%2C cytosolic IIIB%2C transcript variant X3;transcript_id=XM_017314724.3;extra_copy_number=0
CM058251.1	Liftoff	exon	98134801	98134824	.	-	.	ID=exon-XM_017314724.3-2;Parent=rna-XM_017314724.3;Dbxref=GeneID:68106,GenBank:XM_017314724.3,MGI:MGI:1915356;gbkey=mRNA;gene=Nt5c3b;product=5'-nucleotidase%2C cytosolic IIIB%2C transcript variant X3;transcript_id=XM_017314724.3;extra_copy_number=0
CM058251.1	Liftoff	exon	98134917	98134943	.	-	.	ID=exon-XM_017314724.3-1;Parent=rna-XM_017314724.3;Dbxref=GeneID:68106,GenBank:XM_017314724.3,MGI:MGI:1915356;gbkey=mRNA;gene=Nt5c3b;product=5'-nucleotidase%2C cytosolic IIIB%2C transcript variant X3;transcript_id=XM_017314724.3;extra_copy_number=0
CM058251.1	Liftoff	CDS	98123681	98123815	.	-	.	ID=cds-XP_017170213.1;Parent=rna-XM_017314724.3;Dbxref=GeneID:68106,GenBank:XP_017170213.1,MGI:MGI:1915356;Name=XP_017170213.1;gbkey=CDS;gene=Nt5c3b;product=7-methylguanosine phosphate-specific 5'-nucleotidase isoform X3;protein_id=XP_017170213.1;extra_copy_number=0
CM058251.1	Liftoff	CDS	98124943	98125143	.	-	.	ID=cds-XP_017170213.1;Parent=rna-XM_017314724.3;Dbxref=GeneID:68106,GenBank:XP_017170213.1,MGI:MGI:1915356;Name=XP_017170213.1;gbkey=CDS;gene=Nt5c3b;product=7-methylguanosine phosphate-specific 5'-nucleotidase isoform X3;protein_id=XP_017170213.1;extra_copy_number=0
CM058251.1	Liftoff	CDS	98126789	98126951	.	-	.	ID=cds-XP_017170213.1;Parent=rna-XM_017314724.3;Dbxref=GeneID:68106,GenBank:XP_017170213.1,MGI:MGI:1915356;Name=XP_017170213.1;gbkey=CDS;gene=Nt5c3b;product=7-methylguanosine phosphate-specific 5'-nucleotidase isoform X3;protein_id=XP_017170213.1;extra_copy_number=0
CM058251.1	Liftoff	CDS	98128566	98128655	.	-	.	ID=cds-XP_017170213.1;Parent=rna-XM_017314724.3;Dbxref=GeneID:68106,GenBank:XP_017170213.1,MGI:MGI:1915356;Name=XP_017170213.1;gbkey=CDS;gene=Nt5c3b;product=7-methylguanosine phosphate-specific 5'-nucleotidase isoform X3;protein_id=XP_017170213.1;extra_copy_number=0
CM058251.1	Liftoff	CDS	98130026	98130111	.	-	.	ID=cds-XP_017170213.1;Parent=rna-XM_017314724.3;Dbxref=GeneID:68106,GenBank:XP_017170213.1,MGI:MGI:1915356;Name=XP_017170213.1;gbkey=CDS;gene=Nt5c3b;product=7-methylguanosine phosphate-specific 5'-nucleotidase isoform X3;protein_id=XP_017170213.1;extra_copy_number=0
CM058251.1	Liftoff	CDS	98133913	98133959	.	-	.	ID=cds-XP_017170213.1;Parent=rna-XM_017314724.3;Dbxref=GeneID:68106,GenBank:XP_017170213.1,MGI:MGI:1915356;Name=XP_017170213.1;gbkey=CDS;gene=Nt5c3b;product=7-methylguanosine phosphate-specific 5'-nucleotidase isoform X3;protein_id=XP_017170213.1;extra_copy_number=0
CM058251.1	Liftoff	CDS	98134058	98134127	.	-	.	ID=cds-XP_017170213.1;Parent=rna-XM_017314724.3;Dbxref=GeneID:68106,GenBank:XP_017170213.1,MGI:MGI:1915356;Name=XP_017170213.1;gbkey=CDS;gene=Nt5c3b;product=7-methylguanosine phosphate-specific 5'-nucleotidase isoform X3;protein_id=XP_017170213.1;extra_copy_number=0
CM058251.1	Liftoff	CDS	98134801	98134824	.	-	.	ID=cds-XP_017170213.1;Parent=rna-XM_017314724.3;Dbxref=GeneID:68106,GenBank:XP_017170213.1,MGI:MGI:1915356;Name=XP_017170213.1;gbkey=CDS;gene=Nt5c3b;product=7-methylguanosine phosphate-specific 5'-nucleotidase isoform X3;protein_id=XP_017170213.1;extra_copy_number=0
CM058251.1	Liftoff	CDS	98134917	98134928	.	-	.	ID=cds-XP_017170213.1;Parent=rna-XM_017314724.3;Dbxref=GeneID:68106,GenBank:XP_017170213.1,MGI:MGI:1915356;Name=XP_017170213.1;gbkey=CDS;gene=Nt5c3b;product=7-methylguanosine phosphate-specific 5'-nucleotidase isoform X3;protein_id=XP_017170213.1;extra_copy_number=0
CM058251.1	Liftoff	mRNA	98123218	98134965	.	-	.	ID=rna-XM_017314726.1;Parent=gene-Nt5c3b;Dbxref=GeneID:68106,GenBank:XM_017314726.1,MGI:MGI:1915356;Name=XM_017314726.1;gbkey=mRNA;gene=Nt5c3b;model_evidence=Supporting evidence includes similarity to: 5 mRNAs%2C 9 ESTs%2C 3 Proteins%2C 834 long SRA reads%2C and 100%25 coverage of the annotated genomic feature by RNAseq alignments%2C including 40 samples with support for all annotated introns;product=5'-nucleotidase%2C cytosolic IIIB%2C transcript variant X5;transcript_id=XM_017314726.1;matches_ref_protein=True;valid_ORF=True;extra_copy_number=0
CM058251.1	Liftoff	exon	98123218	98123815	.	-	.	ID=exon-XM_017314726.1-8;Parent=rna-XM_017314726.1;Dbxref=GeneID:68106,GenBank:XM_017314726.1,MGI:MGI:1915356;gbkey=mRNA;gene=Nt5c3b;product=5'-nucleotidase%2C cytosolic IIIB%2C transcript variant X5;transcript_id=XM_017314726.1;extra_copy_number=0
CM058251.1	Liftoff	exon	98124943	98125143	.	-	.	ID=exon-XM_017314726.1-7;Parent=rna-XM_017314726.1;Dbxref=GeneID:68106,GenBank:XM_017314726.1,MGI:MGI:1915356;gbkey=mRNA;gene=Nt5c3b;product=5'-nucleotidase%2C cytosolic IIIB%2C transcript variant X5;transcript_id=XM_017314726.1;extra_copy_number=0
CM058251.1	Liftoff	exon	98126789	98126951	.	-	.	ID=exon-XM_017314726.1-6;Parent=rna-XM_017314726.1;Dbxref=GeneID:68106,GenBank:XM_017314726.1,MGI:MGI:1915356;gbkey=mRNA;gene=Nt5c3b;product=5'-nucleotidase%2C cytosolic IIIB%2C transcript variant X5;transcript_id=XM_017314726.1;extra_copy_number=0
CM058251.1	Liftoff	exon	98128566	98128655	.	-	.	ID=exon-XM_017314726.1-5;Parent=rna-XM_017314726.1;Dbxref=GeneID:68106,GenBank:XM_017314726.1,MGI:MGI:1915356;gbkey=mRNA;gene=Nt5c3b;product=5'-nucleotidase%2C cytosolic IIIB%2C transcript variant X5;transcript_id=XM_017314726.1;extra_copy_number=0
CM058251.1	Liftoff	exon	98130026	98130111	.	-	.	ID=exon-XM_017314726.1-4;Parent=rna-XM_017314726.1;Dbxref=GeneID:68106,GenBank:XM_017314726.1,MGI:MGI:1915356;gbkey=mRNA;gene=Nt5c3b;product=5'-nucleotidase%2C cytosolic IIIB%2C transcript variant X5;transcript_id=XM_017314726.1;extra_copy_number=0
CM058251.1	Liftoff	exon	98133913	98133959	.	-	.	ID=exon-XM_017314726.1-3;Parent=rna-XM_017314726.1;Dbxref=GeneID:68106,GenBank:XM_017314726.1,MGI:MGI:1915356;gbkey=mRNA;gene=Nt5c3b;product=5'-nucleotidase%2C cytosolic IIIB%2C transcript variant X5;transcript_id=XM_017314726.1;extra_copy_number=0
CM058251.1	Liftoff	exon	98134058	98134127	.	-	.	ID=exon-XM_017314726.1-2;Parent=rna-XM_017314726.1;Dbxref=GeneID:68106,GenBank:XM_017314726.1,MGI:MGI:1915356;gbkey=mRNA;gene=Nt5c3b;product=5'-nucleotidase%2C cytosolic IIIB%2C transcript variant X5;transcript_id=XM_017314726.1;extra_copy_number=0
CM058251.1	Liftoff	exon	98134917	98134965	.	-	.	ID=exon-XM_017314726.1-1;Parent=rna-XM_017314726.1;Dbxref=GeneID:68106,GenBank:XM_017314726.1,MGI:MGI:1915356;gbkey=mRNA;gene=Nt5c3b;product=5'-nucleotidase%2C cytosolic IIIB%2C transcript variant X5;transcript_id=XM_017314726.1;extra_copy_number=0
CM058251.1	Liftoff	CDS	98123681	98123815	.	-	.	ID=cds-XP_017170215.1;Parent=rna-XM_017314726.1;Dbxref=GeneID:68106,GenBank:XP_017170215.1,MGI:MGI:1915356;Name=XP_017170215.1;gbkey=CDS;gene=Nt5c3b;product=7-methylguanosine phosphate-specific 5'-nucleotidase isoform X5;protein_id=XP_017170215.1;extra_copy_number=0
CM058251.1	Liftoff	CDS	98124943	98125143	.	-	.	ID=cds-XP_017170215.1;Parent=rna-XM_017314726.1;Dbxref=GeneID:68106,GenBank:XP_017170215.1,MGI:MGI:1915356;Name=XP_017170215.1;gbkey=CDS;gene=Nt5c3b;product=7-methylguanosine phosphate-specific 5'-nucleotidase isoform X5;protein_id=XP_017170215.1;extra_copy_number=0
CM058251.1	Liftoff	CDS	98126789	98126951	.	-	.	ID=cds-XP_017170215.1;Parent=rna-XM_017314726.1;Dbxref=GeneID:68106,GenBank:XP_017170215.1,MGI:MGI:1915356;Name=XP_017170215.1;gbkey=CDS;gene=Nt5c3b;product=7-methylguanosine phosphate-specific 5'-nucleotidase isoform X5;protein_id=XP_017170215.1;extra_copy_number=0
CM058251.1	Liftoff	CDS	98128566	98128655	.	-	.	ID=cds-XP_017170215.1;Parent=rna-XM_017314726.1;Dbxref=GeneID:68106,GenBank:XP_017170215.1,MGI:MGI:1915356;Name=XP_017170215.1;gbkey=CDS;gene=Nt5c3b;product=7-methylguanosine phosphate-specific 5'-nucleotidase isoform X5;protein_id=XP_017170215.1;extra_copy_number=0
CM058251.1	Liftoff	CDS	98130026	98130111	.	-	.	ID=cds-XP_017170215.1;Parent=rna-XM_017314726.1;Dbxref=GeneID:68106,GenBank:XP_017170215.1,MGI:MGI:1915356;Name=XP_017170215.1;gbkey=CDS;gene=Nt5c3b;product=7-methylguanosine phosphate-specific 5'-nucleotidase isoform X5;protein_id=XP_017170215.1;extra_copy_number=0
CM058251.1	Liftoff	CDS	98133913	98133959	.	-	.	ID=cds-XP_017170215.1;Parent=rna-XM_017314726.1;Dbxref=GeneID:68106,GenBank:XP_017170215.1,MGI:MGI:1915356;Name=XP_017170215.1;gbkey=CDS;gene=Nt5c3b;product=7-methylguanosine phosphate-specific 5'-nucleotidase isoform X5;protein_id=XP_017170215.1;extra_copy_number=0
CM058251.1	Liftoff	CDS	98134058	98134127	.	-	.	ID=cds-XP_017170215.1;Parent=rna-XM_017314726.1;Dbxref=GeneID:68106,GenBank:XP_017170215.1,MGI:MGI:1915356;Name=XP_017170215.1;gbkey=CDS;gene=Nt5c3b;product=7-methylguanosine phosphate-specific 5'-nucleotidase isoform X5;protein_id=XP_017170215.1;extra_copy_number=0
CM058251.1	Liftoff	CDS	98134917	98134928	.	-	.	ID=cds-XP_017170215.1;Parent=rna-XM_017314726.1;Dbxref=GeneID:68106,GenBank:XP_017170215.1,MGI:MGI:1915356;Name=XP_017170215.1;gbkey=CDS;gene=Nt5c3b;product=7-methylguanosine phosphate-specific 5'-nucleotidase isoform X5;protein_id=XP_017170215.1;extra_copy_number=0
CM058251.1	Liftoff	mRNA	98123218	98134981	.	-	.	ID=rna-XM_017314727.2;Parent=gene-Nt5c3b;Dbxref=GeneID:68106,GenBank:XM_017314727.2,MGI:MGI:1915356;Name=XM_017314727.2;gbkey=mRNA;gene=Nt5c3b;model_evidence=Supporting evidence includes similarity to: 4 mRNAs%2C 7 ESTs%2C 767 long SRA reads%2C and 97%25 coverage of the annotated genomic feature by RNAseq alignments%2C including 51 samples with support for all annotated introns;product=5'-nucleotidase%2C cytosolic IIIB%2C transcript variant X7;transcript_id=XM_017314727.2;matches_ref_protein=True;valid_ORF=True;extra_copy_number=0
CM058251.1	Liftoff	exon	98123218	98123815	.	-	.	ID=exon-XM_017314727.2-8;Parent=rna-XM_017314727.2;Dbxref=GeneID:68106,GenBank:XM_017314727.2,MGI:MGI:1915356;gbkey=mRNA;gene=Nt5c3b;product=5'-nucleotidase%2C cytosolic IIIB%2C transcript variant X7;transcript_id=XM_017314727.2;extra_copy_number=0
CM058251.1	Liftoff	exon	98124943	98125143	.	-	.	ID=exon-XM_017314727.2-7;Parent=rna-XM_017314727.2;Dbxref=GeneID:68106,GenBank:XM_017314727.2,MGI:MGI:1915356;gbkey=mRNA;gene=Nt5c3b;product=5'-nucleotidase%2C cytosolic IIIB%2C transcript variant X7;transcript_id=XM_017314727.2;extra_copy_number=0
CM058251.1	Liftoff	exon	98126789	98126951	.	-	.	ID=exon-XM_017314727.2-6;Parent=rna-XM_017314727.2;Dbxref=GeneID:68106,GenBank:XM_017314727.2,MGI:MGI:1915356;gbkey=mRNA;gene=Nt5c3b;product=5'-nucleotidase%2C cytosolic IIIB%2C transcript variant X7;transcript_id=XM_017314727.2;extra_copy_number=0
CM058251.1	Liftoff	exon	98128566	98128655	.	-	.	ID=exon-XM_017314727.2-5;Parent=rna-XM_017314727.2;Dbxref=GeneID:68106,GenBank:XM_017314727.2,MGI:MGI:1915356;gbkey=mRNA;gene=Nt5c3b;product=5'-nucleotidase%2C cytosolic IIIB%2C transcript variant X7;transcript_id=XM_017314727.2;extra_copy_number=0
CM058251.1	Liftoff	exon	98130026	98130111	.	-	.	ID=exon-XM_017314727.2-4;Parent=rna-XM_017314727.2;Dbxref=GeneID:68106,GenBank:XM_017314727.2,MGI:MGI:1915356;gbkey=mRNA;gene=Nt5c3b;product=5'-nucleotidase%2C cytosolic IIIB%2C transcript variant X7;transcript_id=XM_017314727.2;extra_copy_number=0
CM058251.1	Liftoff	exon	98134058	98134127	.	-	.	ID=exon-XM_017314727.2-3;Parent=rna-XM_017314727.2;Dbxref=GeneID:68106,GenBank:XM_017314727.2,MGI:MGI:1915356;gbkey=mRNA;gene=Nt5c3b;product=5'-nucleotidase%2C cytosolic IIIB%2C transcript variant X7;transcript_id=XM_017314727.2;extra_copy_number=0
CM058251.1	Liftoff	exon	98134702	98134800	.	-	.	ID=exon-XM_017314727.2-2;Parent=rna-XM_017314727.2;Dbxref=GeneID:68106,GenBank:XM_017314727.2,MGI:MGI:1915356;gbkey=mRNA;gene=Nt5c3b;product=5'-nucleotidase%2C cytosolic IIIB%2C transcript variant X7;transcript_id=XM_017314727.2;extra_copy_number=0
CM058251.1	Liftoff	exon	98134917	98134981	.	-	.	ID=exon-XM_017314727.2-1;Parent=rna-XM_017314727.2;Dbxref=GeneID:68106,GenBank:XM_017314727.2,MGI:MGI:1915356;gbkey=mRNA;gene=Nt5c3b;product=5'-nucleotidase%2C cytosolic IIIB%2C transcript variant X7;transcript_id=XM_017314727.2;extra_copy_number=0
CM058251.1	Liftoff	CDS	98123681	98123815	.	-	.	ID=cds-XP_017170216.1;Parent=rna-XM_017314727.2;Dbxref=GeneID:68106,GenBank:XP_017170216.1,MGI:MGI:1915356;Name=XP_017170216.1;gbkey=CDS;gene=Nt5c3b;product=7-methylguanosine phosphate-specific 5'-nucleotidase isoform X6;protein_id=XP_017170216.1;extra_copy_number=0
CM058251.1	Liftoff	CDS	98124943	98125143	.	-	.	ID=cds-XP_017170216.1;Parent=rna-XM_017314727.2;Dbxref=GeneID:68106,GenBank:XP_017170216.1,MGI:MGI:1915356;Name=XP_017170216.1;gbkey=CDS;gene=Nt5c3b;product=7-methylguanosine phosphate-specific 5'-nucleotidase isoform X6;protein_id=XP_017170216.1;extra_copy_number=0
CM058251.1	Liftoff	CDS	98126789	98126951	.	-	.	ID=cds-XP_017170216.1;Parent=rna-XM_017314727.2;Dbxref=GeneID:68106,GenBank:XP_017170216.1,MGI:MGI:1915356;Name=XP_017170216.1;gbkey=CDS;gene=Nt5c3b;product=7-methylguanosine phosphate-specific 5'-nucleotidase isoform X6;protein_id=XP_017170216.1;extra_copy_number=0
CM058251.1	Liftoff	CDS	98128566	98128655	.	-	.	ID=cds-XP_017170216.1;Parent=rna-XM_017314727.2;Dbxref=GeneID:68106,GenBank:XP_017170216.1,MGI:MGI:1915356;Name=XP_017170216.1;gbkey=CDS;gene=Nt5c3b;product=7-methylguanosine phosphate-specific 5'-nucleotidase isoform X6;protein_id=XP_017170216.1;extra_copy_number=0
CM058251.1	Liftoff	CDS	98130026	98130111	.	-	.	ID=cds-XP_017170216.1;Parent=rna-XM_017314727.2;Dbxref=GeneID:68106,GenBank:XP_017170216.1,MGI:MGI:1915356;Name=XP_017170216.1;gbkey=CDS;gene=Nt5c3b;product=7-methylguanosine phosphate-specific 5'-nucleotidase isoform X6;protein_id=XP_017170216.1;extra_copy_number=0
CM058251.1	Liftoff	CDS	98134058	98134084	.	-	.	ID=cds-XP_017170216.1;Parent=rna-XM_017314727.2;Dbxref=GeneID:68106,GenBank:XP_017170216.1,MGI:MGI:1915356;Name=XP_017170216.1;gbkey=CDS;gene=Nt5c3b;product=7-methylguanosine phosphate-specific 5'-nucleotidase isoform X6;protein_id=XP_017170216.1;extra_copy_number=0
CM058251.1	Liftoff	mRNA	98123218	98134971	.	-	.	ID=rna-XM_017314728.1;Parent=gene-Nt5c3b;Dbxref=GeneID:68106,GenBank:XM_017314728.1,MGI:MGI:1915356;Name=XM_017314728.1;gbkey=mRNA;gene=Nt5c3b;model_evidence=Supporting evidence includes similarity to: 4 mRNAs%2C 8 ESTs%2C 660 long SRA reads%2C and 100%25 coverage of the annotated genomic feature by RNAseq alignments%2C including 39 samples with support for all annotated introns;product=5'-nucleotidase%2C cytosolic IIIB%2C transcript variant X9;transcript_id=XM_017314728.1;matches_ref_protein=True;valid_ORF=True;extra_copy_number=0
CM058251.1	Liftoff	exon	98123218	98123815	.	-	.	ID=exon-XM_017314728.1-7;Parent=rna-XM_017314728.1;Dbxref=GeneID:68106,GenBank:XM_017314728.1,MGI:MGI:1915356;gbkey=mRNA;gene=Nt5c3b;product=5'-nucleotidase%2C cytosolic IIIB%2C transcript variant X9;transcript_id=XM_017314728.1;extra_copy_number=0
CM058251.1	Liftoff	exon	98124943	98125143	.	-	.	ID=exon-XM_017314728.1-6;Parent=rna-XM_017314728.1;Dbxref=GeneID:68106,GenBank:XM_017314728.1,MGI:MGI:1915356;gbkey=mRNA;gene=Nt5c3b;product=5'-nucleotidase%2C cytosolic IIIB%2C transcript variant X9;transcript_id=XM_017314728.1;extra_copy_number=0
CM058251.1	Liftoff	exon	98126789	98126951	.	-	.	ID=exon-XM_017314728.1-5;Parent=rna-XM_017314728.1;Dbxref=GeneID:68106,GenBank:XM_017314728.1,MGI:MGI:1915356;gbkey=mRNA;gene=Nt5c3b;product=5'-nucleotidase%2C cytosolic IIIB%2C transcript variant X9;transcript_id=XM_017314728.1;extra_copy_number=0
CM058251.1	Liftoff	exon	98128566	98128655	.	-	.	ID=exon-XM_017314728.1-4;Parent=rna-XM_017314728.1;Dbxref=GeneID:68106,GenBank:XM_017314728.1,MGI:MGI:1915356;gbkey=mRNA;gene=Nt5c3b;product=5'-nucleotidase%2C cytosolic IIIB%2C transcript variant X9;transcript_id=XM_017314728.1;extra_copy_number=0
CM058251.1	Liftoff	exon	98130026	98130111	.	-	.	ID=exon-XM_017314728.1-3;Parent=rna-XM_017314728.1;Dbxref=GeneID:68106,GenBank:XM_017314728.1,MGI:MGI:1915356;gbkey=mRNA;gene=Nt5c3b;product=5'-nucleotidase%2C cytosolic IIIB%2C transcript variant X9;transcript_id=XM_017314728.1;extra_copy_number=0
CM058251.1	Liftoff	exon	98134058	98134127	.	-	.	ID=exon-XM_017314728.1-2;Parent=rna-XM_017314728.1;Dbxref=GeneID:68106,GenBank:XM_017314728.1,MGI:MGI:1915356;gbkey=mRNA;gene=Nt5c3b;product=5'-nucleotidase%2C cytosolic IIIB%2C transcript variant X9;transcript_id=XM_017314728.1;extra_copy_number=0
CM058251.1	Liftoff	exon	98134917	98134971	.	-	.	ID=exon-XM_017314728.1-1;Parent=rna-XM_017314728.1;Dbxref=GeneID:68106,GenBank:XM_017314728.1,MGI:MGI:1915356;gbkey=mRNA;gene=Nt5c3b;product=5'-nucleotidase%2C cytosolic IIIB%2C transcript variant X9;transcript_id=XM_017314728.1;extra_copy_number=0
CM058251.1	Liftoff	CDS	98123681	98123815	.	-	.	ID=cds-XP_017170217.1;Parent=rna-XM_017314728.1;Dbxref=GeneID:68106,GenBank:XP_017170217.1,MGI:MGI:1915356;Name=XP_017170217.1;gbkey=CDS;gene=Nt5c3b;product=7-methylguanosine phosphate-specific 5'-nucleotidase isoform X6;protein_id=XP_017170217.1;extra_copy_number=0
CM058251.1	Liftoff	CDS	98124943	98125143	.	-	.	ID=cds-XP_017170217.1;Parent=rna-XM_017314728.1;Dbxref=GeneID:68106,GenBank:XP_017170217.1,MGI:MGI:1915356;Name=XP_017170217.1;gbkey=CDS;gene=Nt5c3b;product=7-methylguanosine phosphate-specific 5'-nucleotidase isoform X6;protein_id=XP_017170217.1;extra_copy_number=0
CM058251.1	Liftoff	CDS	98126789	98126951	.	-	.	ID=cds-XP_017170217.1;Parent=rna-XM_017314728.1;Dbxref=GeneID:68106,GenBank:XP_017170217.1,MGI:MGI:1915356;Name=XP_017170217.1;gbkey=CDS;gene=Nt5c3b;product=7-methylguanosine phosphate-specific 5'-nucleotidase isoform X6;protein_id=XP_017170217.1;extra_copy_number=0
CM058251.1	Liftoff	CDS	98128566	98128655	.	-	.	ID=cds-XP_017170217.1;Parent=rna-XM_017314728.1;Dbxref=GeneID:68106,GenBank:XP_017170217.1,MGI:MGI:1915356;Name=XP_017170217.1;gbkey=CDS;gene=Nt5c3b;product=7-methylguanosine phosphate-specific 5'-nucleotidase isoform X6;protein_id=XP_017170217.1;extra_copy_number=0
CM058251.1	Liftoff	CDS	98130026	98130111	.	-	.	ID=cds-XP_017170217.1;Parent=rna-XM_017314728.1;Dbxref=GeneID:68106,GenBank:XP_017170217.1,MGI:MGI:1915356;Name=XP_017170217.1;gbkey=CDS;gene=Nt5c3b;product=7-methylguanosine phosphate-specific 5'-nucleotidase isoform X6;protein_id=XP_017170217.1;extra_copy_number=0
CM058251.1	Liftoff	CDS	98134058	98134084	.	-	.	ID=cds-XP_017170217.1;Parent=rna-XM_017314728.1;Dbxref=GeneID:68106,GenBank:XP_017170217.1,MGI:MGI:1915356;Name=XP_017170217.1;gbkey=CDS;gene=Nt5c3b;product=7-methylguanosine phosphate-specific 5'-nucleotidase isoform X6;protein_id=XP_017170217.1;extra_copy_number=0
CM058251.1	Liftoff	mRNA	98123218	98135676	.	-	.	ID=rna-XM_030246258.1;Parent=gene-Nt5c3b;Dbxref=GeneID:68106,GenBank:XM_030246258.1,MGI:MGI:1915356;Name=XM_030246258.1;gbkey=mRNA;gene=Nt5c3b;model_evidence=Supporting evidence includes similarity to: 8 mRNAs%2C 19 ESTs%2C 4 Proteins%2C 1496 long SRA reads%2C and 100%25 coverage of the annotated genomic feature by RNAseq alignments%2C including 5 samples with support for all annotated introns;product=5'-nucleotidase%2C cytosolic IIIB%2C transcript variant X2;transcript_id=XM_030246258.1;matches_ref_protein=True;valid_ORF=True;extra_copy_number=0
CM058251.1	Liftoff	exon	98123218	98123815	.	-	.	ID=exon-XM_030246258.1-10;Parent=rna-XM_030246258.1;Dbxref=GeneID:68106,GenBank:XM_030246258.1,MGI:MGI:1915356;gbkey=mRNA;gene=Nt5c3b;product=5'-nucleotidase%2C cytosolic IIIB%2C transcript variant X2;transcript_id=XM_030246258.1;extra_copy_number=0
CM058251.1	Liftoff	exon	98124943	98125143	.	-	.	ID=exon-XM_030246258.1-9;Parent=rna-XM_030246258.1;Dbxref=GeneID:68106,GenBank:XM_030246258.1,MGI:MGI:1915356;gbkey=mRNA;gene=Nt5c3b;product=5'-nucleotidase%2C cytosolic IIIB%2C transcript variant X2;transcript_id=XM_030246258.1;extra_copy_number=0
CM058251.1	Liftoff	exon	98126789	98126951	.	-	.	ID=exon-XM_030246258.1-8;Parent=rna-XM_030246258.1;Dbxref=GeneID:68106,GenBank:XM_030246258.1,MGI:MGI:1915356;gbkey=mRNA;gene=Nt5c3b;product=5'-nucleotidase%2C cytosolic IIIB%2C transcript variant X2;transcript_id=XM_030246258.1;extra_copy_number=0
CM058251.1	Liftoff	exon	98128566	98128655	.	-	.	ID=exon-XM_030246258.1-7;Parent=rna-XM_030246258.1;Dbxref=GeneID:68106,GenBank:XM_030246258.1,MGI:MGI:1915356;gbkey=mRNA;gene=Nt5c3b;product=5'-nucleotidase%2C cytosolic IIIB%2C transcript variant X2;transcript_id=XM_030246258.1;extra_copy_number=0
CM058251.1	Liftoff	exon	98130026	98130111	.	-	.	ID=exon-XM_030246258.1-6;Parent=rna-XM_030246258.1;Dbxref=GeneID:68106,GenBank:XM_030246258.1,MGI:MGI:1915356;gbkey=mRNA;gene=Nt5c3b;product=5'-nucleotidase%2C cytosolic IIIB%2C transcript variant X2;transcript_id=XM_030246258.1;extra_copy_number=0
CM058251.1	Liftoff	exon	98133913	98133959	.	-	.	ID=exon-XM_030246258.1-5;Parent=rna-XM_030246258.1;Dbxref=GeneID:68106,GenBank:XM_030246258.1,MGI:MGI:1915356;gbkey=mRNA;gene=Nt5c3b;product=5'-nucleotidase%2C cytosolic IIIB%2C transcript variant X2;transcript_id=XM_030246258.1;extra_copy_number=0
CM058251.1	Liftoff	exon	98134058	98134127	.	-	.	ID=exon-XM_030246258.1-4;Parent=rna-XM_030246258.1;Dbxref=GeneID:68106,GenBank:XM_030246258.1,MGI:MGI:1915356;gbkey=mRNA;gene=Nt5c3b;product=5'-nucleotidase%2C cytosolic IIIB%2C transcript variant X2;transcript_id=XM_030246258.1;extra_copy_number=0
CM058251.1	Liftoff	exon	98134702	98134800	.	-	.	ID=exon-XM_030246258.1-3;Parent=rna-XM_030246258.1;Dbxref=GeneID:68106,GenBank:XM_030246258.1,MGI:MGI:1915356;gbkey=mRNA;gene=Nt5c3b;product=5'-nucleotidase%2C cytosolic IIIB%2C transcript variant X2;transcript_id=XM_030246258.1;extra_copy_number=0
CM058251.1	Liftoff	exon	98134917	98135055	.	-	.	ID=exon-XM_030246258.1-2;Parent=rna-XM_030246258.1;Dbxref=GeneID:68106,GenBank:XM_030246258.1,MGI:MGI:1915356;gbkey=mRNA;gene=Nt5c3b;product=5'-nucleotidase%2C cytosolic IIIB%2C transcript variant X2;transcript_id=XM_030246258.1;extra_copy_number=0
CM058251.1	Liftoff	exon	98135567	98135676	.	-	.	ID=exon-XM_030246258.1-1;Parent=rna-XM_030246258.1;Dbxref=GeneID:68106,GenBank:XM_030246258.1,MGI:MGI:1915356;gbkey=mRNA;gene=Nt5c3b;product=5'-nucleotidase%2C cytosolic IIIB%2C transcript variant X2;transcript_id=XM_030246258.1;extra_copy_number=0
CM058251.1	Liftoff	CDS	98123681	98123815	.	-	.	ID=cds-XP_030102118.1;Parent=rna-XM_030246258.1;Dbxref=GeneID:68106,GenBank:XP_030102118.1,MGI:MGI:1915356;Name=XP_030102118.1;gbkey=CDS;gene=Nt5c3b;product=7-methylguanosine phosphate-specific 5'-nucleotidase isoform X2;protein_id=XP_030102118.1;extra_copy_number=0
CM058251.1	Liftoff	CDS	98124943	98125143	.	-	.	ID=cds-XP_030102118.1;Parent=rna-XM_030246258.1;Dbxref=GeneID:68106,GenBank:XP_030102118.1,MGI:MGI:1915356;Name=XP_030102118.1;gbkey=CDS;gene=Nt5c3b;product=7-methylguanosine phosphate-specific 5'-nucleotidase isoform X2;protein_id=XP_030102118.1;extra_copy_number=0
CM058251.1	Liftoff	CDS	98126789	98126951	.	-	.	ID=cds-XP_030102118.1;Parent=rna-XM_030246258.1;Dbxref=GeneID:68106,GenBank:XP_030102118.1,MGI:MGI:1915356;Name=XP_030102118.1;gbkey=CDS;gene=Nt5c3b;product=7-methylguanosine phosphate-specific 5'-nucleotidase isoform X2;protein_id=XP_030102118.1;extra_copy_number=0
CM058251.1	Liftoff	CDS	98128566	98128655	.	-	.	ID=cds-XP_030102118.1;Parent=rna-XM_030246258.1;Dbxref=GeneID:68106,GenBank:XP_030102118.1,MGI:MGI:1915356;Name=XP_030102118.1;gbkey=CDS;gene=Nt5c3b;product=7-methylguanosine phosphate-specific 5'-nucleotidase isoform X2;protein_id=XP_030102118.1;extra_copy_number=0
CM058251.1	Liftoff	CDS	98130026	98130111	.	-	.	ID=cds-XP_030102118.1;Parent=rna-XM_030246258.1;Dbxref=GeneID:68106,GenBank:XP_030102118.1,MGI:MGI:1915356;Name=XP_030102118.1;gbkey=CDS;gene=Nt5c3b;product=7-methylguanosine phosphate-specific 5'-nucleotidase isoform X2;protein_id=XP_030102118.1;extra_copy_number=0
CM058251.1	Liftoff	CDS	98133913	98133959	.	-	.	ID=cds-XP_030102118.1;Parent=rna-XM_030246258.1;Dbxref=GeneID:68106,GenBank:XP_030102118.1,MGI:MGI:1915356;Name=XP_030102118.1;gbkey=CDS;gene=Nt5c3b;product=7-methylguanosine phosphate-specific 5'-nucleotidase isoform X2;protein_id=XP_030102118.1;extra_copy_number=0
CM058251.1	Liftoff	CDS	98134058	98134127	.	-	.	ID=cds-XP_030102118.1;Parent=rna-XM_030246258.1;Dbxref=GeneID:68106,GenBank:XP_030102118.1,MGI:MGI:1915356;Name=XP_030102118.1;gbkey=CDS;gene=Nt5c3b;product=7-methylguanosine phosphate-specific 5'-nucleotidase isoform X2;protein_id=XP_030102118.1;extra_copy_number=0
CM058251.1	Liftoff	CDS	98134702	98134800	.	-	.	ID=cds-XP_030102118.1;Parent=rna-XM_030246258.1;Dbxref=GeneID:68106,GenBank:XP_030102118.1,MGI:MGI:1915356;Name=XP_030102118.1;gbkey=CDS;gene=Nt5c3b;product=7-methylguanosine phosphate-specific 5'-nucleotidase isoform X2;protein_id=XP_030102118.1;extra_copy_number=0
CM058251.1	Liftoff	CDS	98134917	98134928	.	-	.	ID=cds-XP_030102118.1;Parent=rna-XM_030246258.1;Dbxref=GeneID:68106,GenBank:XP_030102118.1,MGI:MGI:1915356;Name=XP_030102118.1;gbkey=CDS;gene=Nt5c3b;product=7-methylguanosine phosphate-specific 5'-nucleotidase isoform X2;protein_id=XP_030102118.1;extra_copy_number=0
CM058251.1	Liftoff	mRNA	98123218	98134937	.	-	.	ID=rna-XM_030246259.1;Parent=gene-Nt5c3b;Dbxref=GeneID:68106,GenBank:XM_030246259.1,MGI:MGI:1915356;Name=XM_030246259.1;gbkey=mRNA;gene=Nt5c3b;model_evidence=Supporting evidence includes similarity to: 4 mRNAs%2C 7 ESTs%2C 702 long SRA reads%2C and 98%25 coverage of the annotated genomic feature by RNAseq alignments%2C including 51 samples with support for all annotated introns;product=5'-nucleotidase%2C cytosolic IIIB%2C transcript variant X6;transcript_id=XM_030246259.1;matches_ref_protein=True;valid_ORF=True;extra_copy_number=0
CM058251.1	Liftoff	exon	98123218	98123815	.	-	.	ID=exon-XM_030246259.1-7;Parent=rna-XM_030246259.1;Dbxref=GeneID:68106,GenBank:XM_030246259.1,MGI:MGI:1915356;gbkey=mRNA;gene=Nt5c3b;product=5'-nucleotidase%2C cytosolic IIIB%2C transcript variant X6;transcript_id=XM_030246259.1;extra_copy_number=0
CM058251.1	Liftoff	exon	98124943	98125143	.	-	.	ID=exon-XM_030246259.1-6;Parent=rna-XM_030246259.1;Dbxref=GeneID:68106,GenBank:XM_030246259.1,MGI:MGI:1915356;gbkey=mRNA;gene=Nt5c3b;product=5'-nucleotidase%2C cytosolic IIIB%2C transcript variant X6;transcript_id=XM_030246259.1;extra_copy_number=0
CM058251.1	Liftoff	exon	98126789	98126951	.	-	.	ID=exon-XM_030246259.1-5;Parent=rna-XM_030246259.1;Dbxref=GeneID:68106,GenBank:XM_030246259.1,MGI:MGI:1915356;gbkey=mRNA;gene=Nt5c3b;product=5'-nucleotidase%2C cytosolic IIIB%2C transcript variant X6;transcript_id=XM_030246259.1;extra_copy_number=0
CM058251.1	Liftoff	exon	98128566	98128655	.	-	.	ID=exon-XM_030246259.1-4;Parent=rna-XM_030246259.1;Dbxref=GeneID:68106,GenBank:XM_030246259.1,MGI:MGI:1915356;gbkey=mRNA;gene=Nt5c3b;product=5'-nucleotidase%2C cytosolic IIIB%2C transcript variant X6;transcript_id=XM_030246259.1;extra_copy_number=0
CM058251.1	Liftoff	exon	98130026	98130111	.	-	.	ID=exon-XM_030246259.1-3;Parent=rna-XM_030246259.1;Dbxref=GeneID:68106,GenBank:XM_030246259.1,MGI:MGI:1915356;gbkey=mRNA;gene=Nt5c3b;product=5'-nucleotidase%2C cytosolic IIIB%2C transcript variant X6;transcript_id=XM_030246259.1;extra_copy_number=0
CM058251.1	Liftoff	exon	98134058	98134127	.	-	.	ID=exon-XM_030246259.1-2;Parent=rna-XM_030246259.1;Dbxref=GeneID:68106,GenBank:XM_030246259.1,MGI:MGI:1915356;gbkey=mRNA;gene=Nt5c3b;product=5'-nucleotidase%2C cytosolic IIIB%2C transcript variant X6;transcript_id=XM_030246259.1;extra_copy_number=0
CM058251.1	Liftoff	exon	98134702	98134937	.	-	.	ID=exon-XM_030246259.1-1;Parent=rna-XM_030246259.1;Dbxref=GeneID:68106,GenBank:XM_030246259.1,MGI:MGI:1915356;gbkey=mRNA;gene=Nt5c3b;product=5'-nucleotidase%2C cytosolic IIIB%2C transcript variant X6;transcript_id=XM_030246259.1;extra_copy_number=0
CM058251.1	Liftoff	CDS	98123681	98123815	.	-	.	ID=cds-XP_030102119.1;Parent=rna-XM_030246259.1;Dbxref=GeneID:68106,GenBank:XP_030102119.1,MGI:MGI:1915356;Name=XP_030102119.1;gbkey=CDS;gene=Nt5c3b;product=7-methylguanosine phosphate-specific 5'-nucleotidase isoform X6;protein_id=XP_030102119.1;extra_copy_number=0
CM058251.1	Liftoff	CDS	98124943	98125143	.	-	.	ID=cds-XP_030102119.1;Parent=rna-XM_030246259.1;Dbxref=GeneID:68106,GenBank:XP_030102119.1,MGI:MGI:1915356;Name=XP_030102119.1;gbkey=CDS;gene=Nt5c3b;product=7-methylguanosine phosphate-specific 5'-nucleotidase isoform X6;protein_id=XP_030102119.1;extra_copy_number=0
CM058251.1	Liftoff	CDS	98126789	98126951	.	-	.	ID=cds-XP_030102119.1;Parent=rna-XM_030246259.1;Dbxref=GeneID:68106,GenBank:XP_030102119.1,MGI:MGI:1915356;Name=XP_030102119.1;gbkey=CDS;gene=Nt5c3b;product=7-methylguanosine phosphate-specific 5'-nucleotidase isoform X6;protein_id=XP_030102119.1;extra_copy_number=0
CM058251.1	Liftoff	CDS	98128566	98128655	.	-	.	ID=cds-XP_030102119.1;Parent=rna-XM_030246259.1;Dbxref=GeneID:68106,GenBank:XP_030102119.1,MGI:MGI:1915356;Name=XP_030102119.1;gbkey=CDS;gene=Nt5c3b;product=7-methylguanosine phosphate-specific 5'-nucleotidase isoform X6;protein_id=XP_030102119.1;extra_copy_number=0
CM058251.1	Liftoff	CDS	98130026	98130111	.	-	.	ID=cds-XP_030102119.1;Parent=rna-XM_030246259.1;Dbxref=GeneID:68106,GenBank:XP_030102119.1,MGI:MGI:1915356;Name=XP_030102119.1;gbkey=CDS;gene=Nt5c3b;product=7-methylguanosine phosphate-specific 5'-nucleotidase isoform X6;protein_id=XP_030102119.1;extra_copy_number=0
CM058251.1	Liftoff	CDS	98134058	98134084	.	-	.	ID=cds-XP_030102119.1;Parent=rna-XM_030246259.1;Dbxref=GeneID:68106,GenBank:XP_030102119.1,MGI:MGI:1915356;Name=XP_030102119.1;gbkey=CDS;gene=Nt5c3b;product=7-methylguanosine phosphate-specific 5'-nucleotidase isoform X6;protein_id=XP_030102119.1;extra_copy_number=0
CM058251.1	Liftoff	mRNA	98123218	98134897	.	-	.	ID=rna-XM_030246260.2;Parent=gene-Nt5c3b;Dbxref=GeneID:68106,GenBank:XM_030246260.2,MGI:MGI:1915356;Name=XM_030246260.2;gbkey=mRNA;gene=Nt5c3b;model_evidence=Supporting evidence includes similarity to: 4 mRNAs%2C 7 ESTs%2C 656 long SRA reads%2C and 100%25 coverage of the annotated genomic feature by RNAseq alignments%2C including 9 samples with support for all annotated introns;product=5'-nucleotidase%2C cytosolic IIIB%2C transcript variant X15;transcript_id=XM_030246260.2;matches_ref_protein=True;valid_ORF=True;extra_copy_number=0
CM058251.1	Liftoff	exon	98123218	98123815	.	-	.	ID=exon-XM_030246260.2-10;Parent=rna-XM_030246260.2;Dbxref=GeneID:68106,GenBank:XM_030246260.2,MGI:MGI:1915356;gbkey=mRNA;gene=Nt5c3b;product=5'-nucleotidase%2C cytosolic IIIB%2C transcript variant X15;transcript_id=XM_030246260.2;extra_copy_number=0
CM058251.1	Liftoff	exon	98124943	98125143	.	-	.	ID=exon-XM_030246260.2-9;Parent=rna-XM_030246260.2;Dbxref=GeneID:68106,GenBank:XM_030246260.2,MGI:MGI:1915356;gbkey=mRNA;gene=Nt5c3b;product=5'-nucleotidase%2C cytosolic IIIB%2C transcript variant X15;transcript_id=XM_030246260.2;extra_copy_number=0
CM058251.1	Liftoff	exon	98126789	98126951	.	-	.	ID=exon-XM_030246260.2-8;Parent=rna-XM_030246260.2;Dbxref=GeneID:68106,GenBank:XM_030246260.2,MGI:MGI:1915356;gbkey=mRNA;gene=Nt5c3b;product=5'-nucleotidase%2C cytosolic IIIB%2C transcript variant X15;transcript_id=XM_030246260.2;extra_copy_number=0
CM058251.1	Liftoff	exon	98128566	98128655	.	-	.	ID=exon-XM_030246260.2-7;Parent=rna-XM_030246260.2;Dbxref=GeneID:68106,GenBank:XM_030246260.2,MGI:MGI:1915356;gbkey=mRNA;gene=Nt5c3b;product=5'-nucleotidase%2C cytosolic IIIB%2C transcript variant X15;transcript_id=XM_030246260.2;extra_copy_number=0
CM058251.1	Liftoff	exon	98130026	98130111	.	-	.	ID=exon-XM_030246260.2-6;Parent=rna-XM_030246260.2;Dbxref=GeneID:68106,GenBank:XM_030246260.2,MGI:MGI:1915356;gbkey=mRNA;gene=Nt5c3b;product=5'-nucleotidase%2C cytosolic IIIB%2C transcript variant X15;transcript_id=XM_030246260.2;extra_copy_number=0
CM058251.1	Liftoff	exon	98130585	98130686	.	-	.	ID=exon-XM_030246260.2-5;Parent=rna-XM_030246260.2;Dbxref=GeneID:68106,GenBank:XM_030246260.2,MGI:MGI:1915356;gbkey=mRNA;gene=Nt5c3b;product=5'-nucleotidase%2C cytosolic IIIB%2C transcript variant X15;transcript_id=XM_030246260.2;extra_copy_number=0
CM058251.1	Liftoff	exon	98131847	98132034	.	-	.	ID=exon-XM_030246260.2-4;Parent=rna-XM_030246260.2;Dbxref=GeneID:68106,GenBank:XM_030246260.2,MGI:MGI:1915356;gbkey=mRNA;gene=Nt5c3b;product=5'-nucleotidase%2C cytosolic IIIB%2C transcript variant X15;transcript_id=XM_030246260.2;extra_copy_number=0
CM058251.1	Liftoff	exon	98133913	98133959	.	-	.	ID=exon-XM_030246260.2-3;Parent=rna-XM_030246260.2;Dbxref=GeneID:68106,GenBank:XM_030246260.2,MGI:MGI:1915356;gbkey=mRNA;gene=Nt5c3b;product=5'-nucleotidase%2C cytosolic IIIB%2C transcript variant X15;transcript_id=XM_030246260.2;extra_copy_number=0
CM058251.1	Liftoff	exon	98134058	98134127	.	-	.	ID=exon-XM_030246260.2-2;Parent=rna-XM_030246260.2;Dbxref=GeneID:68106,GenBank:XM_030246260.2,MGI:MGI:1915356;gbkey=mRNA;gene=Nt5c3b;product=5'-nucleotidase%2C cytosolic IIIB%2C transcript variant X15;transcript_id=XM_030246260.2;extra_copy_number=0
CM058251.1	Liftoff	exon	98134801	98134897	.	-	.	ID=exon-XM_030246260.2-1;Parent=rna-XM_030246260.2;Dbxref=GeneID:68106,GenBank:XM_030246260.2,MGI:MGI:1915356;gbkey=mRNA;gene=Nt5c3b;product=5'-nucleotidase%2C cytosolic IIIB%2C transcript variant X15;transcript_id=XM_030246260.2;extra_copy_number=0
CM058251.1	Liftoff	CDS	98123681	98123815	.	-	.	ID=cds-XP_030102120.1;Parent=rna-XM_030246260.2;Dbxref=GeneID:68106,GenBank:XP_030102120.1,MGI:MGI:1915356;Name=XP_030102120.1;gbkey=CDS;gene=Nt5c3b;product=7-methylguanosine phosphate-specific 5'-nucleotidase isoform X8;protein_id=XP_030102120.1;extra_copy_number=0
CM058251.1	Liftoff	CDS	98124943	98125143	.	-	.	ID=cds-XP_030102120.1;Parent=rna-XM_030246260.2;Dbxref=GeneID:68106,GenBank:XP_030102120.1,MGI:MGI:1915356;Name=XP_030102120.1;gbkey=CDS;gene=Nt5c3b;product=7-methylguanosine phosphate-specific 5'-nucleotidase isoform X8;protein_id=XP_030102120.1;extra_copy_number=0
CM058251.1	Liftoff	CDS	98126789	98126951	.	-	.	ID=cds-XP_030102120.1;Parent=rna-XM_030246260.2;Dbxref=GeneID:68106,GenBank:XP_030102120.1,MGI:MGI:1915356;Name=XP_030102120.1;gbkey=CDS;gene=Nt5c3b;product=7-methylguanosine phosphate-specific 5'-nucleotidase isoform X8;protein_id=XP_030102120.1;extra_copy_number=0
CM058251.1	Liftoff	CDS	98128566	98128655	.	-	.	ID=cds-XP_030102120.1;Parent=rna-XM_030246260.2;Dbxref=GeneID:68106,GenBank:XP_030102120.1,MGI:MGI:1915356;Name=XP_030102120.1;gbkey=CDS;gene=Nt5c3b;product=7-methylguanosine phosphate-specific 5'-nucleotidase isoform X8;protein_id=XP_030102120.1;extra_copy_number=0
CM058251.1	Liftoff	CDS	98130026	98130036	.	-	.	ID=cds-XP_030102120.1;Parent=rna-XM_030246260.2;Dbxref=GeneID:68106,GenBank:XP_030102120.1,MGI:MGI:1915356;Name=XP_030102120.1;gbkey=CDS;gene=Nt5c3b;product=7-methylguanosine phosphate-specific 5'-nucleotidase isoform X8;protein_id=XP_030102120.1;extra_copy_number=0
CM058251.1	Liftoff	mRNA	98123218	98134916	.	-	.	ID=rna-XM_030246261.2;Parent=gene-Nt5c3b;Dbxref=GeneID:68106,GenBank:XM_030246261.2,MGI:MGI:1915356;Name=XM_030246261.2;gbkey=mRNA;gene=Nt5c3b;model_evidence=Supporting evidence includes similarity to: 4 mRNAs%2C 7 ESTs%2C 665 long SRA reads%2C and 99%25 coverage of the annotated genomic feature by RNAseq alignments%2C including 26 samples with support for all annotated introns;product=5'-nucleotidase%2C cytosolic IIIB%2C transcript variant X14;transcript_id=XM_030246261.2;matches_ref_protein=True;valid_ORF=True;extra_copy_number=0
CM058251.1	Liftoff	exon	98123218	98123815	.	-	.	ID=exon-XM_030246261.2-9;Parent=rna-XM_030246261.2;Dbxref=GeneID:68106,GenBank:XM_030246261.2,MGI:MGI:1915356;gbkey=mRNA;gene=Nt5c3b;product=5'-nucleotidase%2C cytosolic IIIB%2C transcript variant X14;transcript_id=XM_030246261.2;extra_copy_number=0
CM058251.1	Liftoff	exon	98124943	98125143	.	-	.	ID=exon-XM_030246261.2-8;Parent=rna-XM_030246261.2;Dbxref=GeneID:68106,GenBank:XM_030246261.2,MGI:MGI:1915356;gbkey=mRNA;gene=Nt5c3b;product=5'-nucleotidase%2C cytosolic IIIB%2C transcript variant X14;transcript_id=XM_030246261.2;extra_copy_number=0
CM058251.1	Liftoff	exon	98126789	98126951	.	-	.	ID=exon-XM_030246261.2-7;Parent=rna-XM_030246261.2;Dbxref=GeneID:68106,GenBank:XM_030246261.2,MGI:MGI:1915356;gbkey=mRNA;gene=Nt5c3b;product=5'-nucleotidase%2C cytosolic IIIB%2C transcript variant X14;transcript_id=XM_030246261.2;extra_copy_number=0
CM058251.1	Liftoff	exon	98128566	98128655	.	-	.	ID=exon-XM_030246261.2-6;Parent=rna-XM_030246261.2;Dbxref=GeneID:68106,GenBank:XM_030246261.2,MGI:MGI:1915356;gbkey=mRNA;gene=Nt5c3b;product=5'-nucleotidase%2C cytosolic IIIB%2C transcript variant X14;transcript_id=XM_030246261.2;extra_copy_number=0
CM058251.1	Liftoff	exon	98130026	98130111	.	-	.	ID=exon-XM_030246261.2-5;Parent=rna-XM_030246261.2;Dbxref=GeneID:68106,GenBank:XM_030246261.2,MGI:MGI:1915356;gbkey=mRNA;gene=Nt5c3b;product=5'-nucleotidase%2C cytosolic IIIB%2C transcript variant X14;transcript_id=XM_030246261.2;extra_copy_number=0
CM058251.1	Liftoff	exon	98131847	98132034	.	-	.	ID=exon-XM_030246261.2-4;Parent=rna-XM_030246261.2;Dbxref=GeneID:68106,GenBank:XM_030246261.2,MGI:MGI:1915356;gbkey=mRNA;gene=Nt5c3b;product=5'-nucleotidase%2C cytosolic IIIB%2C transcript variant X14;transcript_id=XM_030246261.2;extra_copy_number=0
CM058251.1	Liftoff	exon	98133913	98133959	.	-	.	ID=exon-XM_030246261.2-3;Parent=rna-XM_030246261.2;Dbxref=GeneID:68106,GenBank:XM_030246261.2,MGI:MGI:1915356;gbkey=mRNA;gene=Nt5c3b;product=5'-nucleotidase%2C cytosolic IIIB%2C transcript variant X14;transcript_id=XM_030246261.2;extra_copy_number=0
CM058251.1	Liftoff	exon	98134058	98134127	.	-	.	ID=exon-XM_030246261.2-2;Parent=rna-XM_030246261.2;Dbxref=GeneID:68106,GenBank:XM_030246261.2,MGI:MGI:1915356;gbkey=mRNA;gene=Nt5c3b;product=5'-nucleotidase%2C cytosolic IIIB%2C transcript variant X14;transcript_id=XM_030246261.2;extra_copy_number=0
CM058251.1	Liftoff	exon	98134801	98134916	.	-	.	ID=exon-XM_030246261.2-1;Parent=rna-XM_030246261.2;Dbxref=GeneID:68106,GenBank:XM_030246261.2,MGI:MGI:1915356;gbkey=mRNA;gene=Nt5c3b;product=5'-nucleotidase%2C cytosolic IIIB%2C transcript variant X14;transcript_id=XM_030246261.2;extra_copy_number=0
CM058251.1	Liftoff	CDS	98123681	98123815	.	-	.	ID=cds-XP_030102121.1;Parent=rna-XM_030246261.2;Dbxref=GeneID:68106,GenBank:XP_030102121.1,MGI:MGI:1915356;Name=XP_030102121.1;gbkey=CDS;gene=Nt5c3b;product=7-methylguanosine phosphate-specific 5'-nucleotidase isoform X8;protein_id=XP_030102121.1;extra_copy_number=0
CM058251.1	Liftoff	CDS	98124943	98125143	.	-	.	ID=cds-XP_030102121.1;Parent=rna-XM_030246261.2;Dbxref=GeneID:68106,GenBank:XP_030102121.1,MGI:MGI:1915356;Name=XP_030102121.1;gbkey=CDS;gene=Nt5c3b;product=7-methylguanosine phosphate-specific 5'-nucleotidase isoform X8;protein_id=XP_030102121.1;extra_copy_number=0
CM058251.1	Liftoff	CDS	98126789	98126951	.	-	.	ID=cds-XP_030102121.1;Parent=rna-XM_030246261.2;Dbxref=GeneID:68106,GenBank:XP_030102121.1,MGI:MGI:1915356;Name=XP_030102121.1;gbkey=CDS;gene=Nt5c3b;product=7-methylguanosine phosphate-specific 5'-nucleotidase isoform X8;protein_id=XP_030102121.1;extra_copy_number=0
CM058251.1	Liftoff	CDS	98128566	98128655	.	-	.	ID=cds-XP_030102121.1;Parent=rna-XM_030246261.2;Dbxref=GeneID:68106,GenBank:XP_030102121.1,MGI:MGI:1915356;Name=XP_030102121.1;gbkey=CDS;gene=Nt5c3b;product=7-methylguanosine phosphate-specific 5'-nucleotidase isoform X8;protein_id=XP_030102121.1;extra_copy_number=0
CM058251.1	Liftoff	CDS	98130026	98130036	.	-	.	ID=cds-XP_030102121.1;Parent=rna-XM_030246261.2;Dbxref=GeneID:68106,GenBank:XP_030102121.1,MGI:MGI:1915356;Name=XP_030102121.1;gbkey=CDS;gene=Nt5c3b;product=7-methylguanosine phosphate-specific 5'-nucleotidase isoform X8;protein_id=XP_030102121.1;extra_copy_number=0
CM058251.1	Liftoff	mRNA	98123218	98134949	.	-	.	ID=rna-XM_036156925.1;Parent=gene-Nt5c3b;Dbxref=GeneID:68106,GenBank:XM_036156925.1,MGI:MGI:1915356;Name=XM_036156925.1;gbkey=mRNA;gene=Nt5c3b;model_evidence=Supporting evidence includes similarity to: 4 mRNAs%2C 7 ESTs%2C 652 long SRA reads%2C and 100%25 coverage of the annotated genomic feature by RNAseq alignments%2C including 33 samples with support for all annotated introns;product=5'-nucleotidase%2C cytosolic IIIB%2C transcript variant X8;transcript_id=XM_036156925.1;matches_ref_protein=True;valid_ORF=True;extra_copy_number=0
CM058251.1	Liftoff	exon	98123218	98123815	.	-	.	ID=exon-XM_036156925.1-8;Parent=rna-XM_036156925.1;Dbxref=GeneID:68106,GenBank:XM_036156925.1,MGI:MGI:1915356;gbkey=mRNA;gene=Nt5c3b;product=5'-nucleotidase%2C cytosolic IIIB%2C transcript variant X8;transcript_id=XM_036156925.1;extra_copy_number=0
CM058251.1	Liftoff	exon	98124943	98125143	.	-	.	ID=exon-XM_036156925.1-7;Parent=rna-XM_036156925.1;Dbxref=GeneID:68106,GenBank:XM_036156925.1,MGI:MGI:1915356;gbkey=mRNA;gene=Nt5c3b;product=5'-nucleotidase%2C cytosolic IIIB%2C transcript variant X8;transcript_id=XM_036156925.1;extra_copy_number=0
CM058251.1	Liftoff	exon	98126789	98126951	.	-	.	ID=exon-XM_036156925.1-6;Parent=rna-XM_036156925.1;Dbxref=GeneID:68106,GenBank:XM_036156925.1,MGI:MGI:1915356;gbkey=mRNA;gene=Nt5c3b;product=5'-nucleotidase%2C cytosolic IIIB%2C transcript variant X8;transcript_id=XM_036156925.1;extra_copy_number=0
CM058251.1	Liftoff	exon	98128566	98128655	.	-	.	ID=exon-XM_036156925.1-5;Parent=rna-XM_036156925.1;Dbxref=GeneID:68106,GenBank:XM_036156925.1,MGI:MGI:1915356;gbkey=mRNA;gene=Nt5c3b;product=5'-nucleotidase%2C cytosolic IIIB%2C transcript variant X8;transcript_id=XM_036156925.1;extra_copy_number=0
CM058251.1	Liftoff	exon	98130026	98130111	.	-	.	ID=exon-XM_036156925.1-4;Parent=rna-XM_036156925.1;Dbxref=GeneID:68106,GenBank:XM_036156925.1,MGI:MGI:1915356;gbkey=mRNA;gene=Nt5c3b;product=5'-nucleotidase%2C cytosolic IIIB%2C transcript variant X8;transcript_id=XM_036156925.1;extra_copy_number=0
CM058251.1	Liftoff	exon	98134058	98134127	.	-	.	ID=exon-XM_036156925.1-3;Parent=rna-XM_036156925.1;Dbxref=GeneID:68106,GenBank:XM_036156925.1,MGI:MGI:1915356;gbkey=mRNA;gene=Nt5c3b;product=5'-nucleotidase%2C cytosolic IIIB%2C transcript variant X8;transcript_id=XM_036156925.1;extra_copy_number=0
CM058251.1	Liftoff	exon	98134801	98134824	.	-	.	ID=exon-XM_036156925.1-2;Parent=rna-XM_036156925.1;Dbxref=GeneID:68106,GenBank:XM_036156925.1,MGI:MGI:1915356;gbkey=mRNA;gene=Nt5c3b;product=5'-nucleotidase%2C cytosolic IIIB%2C transcript variant X8;transcript_id=XM_036156925.1;extra_copy_number=0
CM058251.1	Liftoff	exon	98134917	98134949	.	-	.	ID=exon-XM_036156925.1-1;Parent=rna-XM_036156925.1;Dbxref=GeneID:68106,GenBank:XM_036156925.1,MGI:MGI:1915356;gbkey=mRNA;gene=Nt5c3b;product=5'-nucleotidase%2C cytosolic IIIB%2C transcript variant X8;transcript_id=XM_036156925.1;extra_copy_number=0
CM058251.1	Liftoff	CDS	98123681	98123815	.	-	.	ID=cds-XP_036012818.1;Parent=rna-XM_036156925.1;Dbxref=GeneID:68106,GenBank:XP_036012818.1,MGI:MGI:1915356;Name=XP_036012818.1;gbkey=CDS;gene=Nt5c3b;product=7-methylguanosine phosphate-specific 5'-nucleotidase isoform X6;protein_id=XP_036012818.1;extra_copy_number=0
CM058251.1	Liftoff	CDS	98124943	98125143	.	-	.	ID=cds-XP_036012818.1;Parent=rna-XM_036156925.1;Dbxref=GeneID:68106,GenBank:XP_036012818.1,MGI:MGI:1915356;Name=XP_036012818.1;gbkey=CDS;gene=Nt5c3b;product=7-methylguanosine phosphate-specific 5'-nucleotidase isoform X6;protein_id=XP_036012818.1;extra_copy_number=0
CM058251.1	Liftoff	CDS	98126789	98126951	.	-	.	ID=cds-XP_036012818.1;Parent=rna-XM_036156925.1;Dbxref=GeneID:68106,GenBank:XP_036012818.1,MGI:MGI:1915356;Name=XP_036012818.1;gbkey=CDS;gene=Nt5c3b;product=7-methylguanosine phosphate-specific 5'-nucleotidase isoform X6;protein_id=XP_036012818.1;extra_copy_number=0
CM058251.1	Liftoff	CDS	98128566	98128655	.	-	.	ID=cds-XP_036012818.1;Parent=rna-XM_036156925.1;Dbxref=GeneID:68106,GenBank:XP_036012818.1,MGI:MGI:1915356;Name=XP_036012818.1;gbkey=CDS;gene=Nt5c3b;product=7-methylguanosine phosphate-specific 5'-nucleotidase isoform X6;protein_id=XP_036012818.1;extra_copy_number=0
CM058251.1	Liftoff	CDS	98130026	98130111	.	-	.	ID=cds-XP_036012818.1;Parent=rna-XM_036156925.1;Dbxref=GeneID:68106,GenBank:XP_036012818.1,MGI:MGI:1915356;Name=XP_036012818.1;gbkey=CDS;gene=Nt5c3b;product=7-methylguanosine phosphate-specific 5'-nucleotidase isoform X6;protein_id=XP_036012818.1;extra_copy_number=0
CM058251.1	Liftoff	CDS	98134058	98134084	.	-	.	ID=cds-XP_036012818.1;Parent=rna-XM_036156925.1;Dbxref=GeneID:68106,GenBank:XP_036012818.1,MGI:MGI:1915356;Name=XP_036012818.1;gbkey=CDS;gene=Nt5c3b;product=7-methylguanosine phosphate-specific 5'-nucleotidase isoform X6;protein_id=XP_036012818.1;extra_copy_number=0
CM058251.1	Liftoff	mRNA	98123218	98134800	.	-	.	ID=rna-XM_036156927.1;Parent=gene-Nt5c3b;Dbxref=GeneID:68106,GenBank:XM_036156927.1,MGI:MGI:1915356;Name=XM_036156927.1;gbkey=mRNA;gene=Nt5c3b;model_evidence=Supporting evidence includes similarity to: 4 mRNAs%2C 7 ESTs%2C 680 long SRA reads%2C and 99%25 coverage of the annotated genomic feature by RNAseq alignments%2C including 30 samples with support for all annotated introns;product=5'-nucleotidase%2C cytosolic IIIB%2C transcript variant X12;transcript_id=XM_036156927.1;matches_ref_protein=True;valid_ORF=True;extra_copy_number=0
CM058251.1	Liftoff	exon	98123218	98123815	.	-	.	ID=exon-XM_036156927.1-9;Parent=rna-XM_036156927.1;Dbxref=GeneID:68106,GenBank:XM_036156927.1,MGI:MGI:1915356;gbkey=mRNA;gene=Nt5c3b;product=5'-nucleotidase%2C cytosolic IIIB%2C transcript variant X12;transcript_id=XM_036156927.1;extra_copy_number=0
CM058251.1	Liftoff	exon	98124943	98125143	.	-	.	ID=exon-XM_036156927.1-8;Parent=rna-XM_036156927.1;Dbxref=GeneID:68106,GenBank:XM_036156927.1,MGI:MGI:1915356;gbkey=mRNA;gene=Nt5c3b;product=5'-nucleotidase%2C cytosolic IIIB%2C transcript variant X12;transcript_id=XM_036156927.1;extra_copy_number=0
CM058251.1	Liftoff	exon	98126789	98126951	.	-	.	ID=exon-XM_036156927.1-7;Parent=rna-XM_036156927.1;Dbxref=GeneID:68106,GenBank:XM_036156927.1,MGI:MGI:1915356;gbkey=mRNA;gene=Nt5c3b;product=5'-nucleotidase%2C cytosolic IIIB%2C transcript variant X12;transcript_id=XM_036156927.1;extra_copy_number=0
CM058251.1	Liftoff	exon	98128566	98128655	.	-	.	ID=exon-XM_036156927.1-6;Parent=rna-XM_036156927.1;Dbxref=GeneID:68106,GenBank:XM_036156927.1,MGI:MGI:1915356;gbkey=mRNA;gene=Nt5c3b;product=5'-nucleotidase%2C cytosolic IIIB%2C transcript variant X12;transcript_id=XM_036156927.1;extra_copy_number=0
CM058251.1	Liftoff	exon	98130026	98130111	.	-	.	ID=exon-XM_036156927.1-5;Parent=rna-XM_036156927.1;Dbxref=GeneID:68106,GenBank:XM_036156927.1,MGI:MGI:1915356;gbkey=mRNA;gene=Nt5c3b;product=5'-nucleotidase%2C cytosolic IIIB%2C transcript variant X12;transcript_id=XM_036156927.1;extra_copy_number=0
CM058251.1	Liftoff	exon	98130585	98132034	.	-	.	ID=exon-XM_036156927.1-4;Parent=rna-XM_036156927.1;Dbxref=GeneID:68106,GenBank:XM_036156927.1,MGI:MGI:1915356;gbkey=mRNA;gene=Nt5c3b;product=5'-nucleotidase%2C cytosolic IIIB%2C transcript variant X12;transcript_id=XM_036156927.1;extra_copy_number=0
CM058251.1	Liftoff	exon	98133913	98133959	.	-	.	ID=exon-XM_036156927.1-3;Parent=rna-XM_036156927.1;Dbxref=GeneID:68106,GenBank:XM_036156927.1,MGI:MGI:1915356;gbkey=mRNA;gene=Nt5c3b;product=5'-nucleotidase%2C cytosolic IIIB%2C transcript variant X12;transcript_id=XM_036156927.1;extra_copy_number=0
CM058251.1	Liftoff	exon	98134058	98134127	.	-	.	ID=exon-XM_036156927.1-2;Parent=rna-XM_036156927.1;Dbxref=GeneID:68106,GenBank:XM_036156927.1,MGI:MGI:1915356;gbkey=mRNA;gene=Nt5c3b;product=5'-nucleotidase%2C cytosolic IIIB%2C transcript variant X12;transcript_id=XM_036156927.1;extra_copy_number=0
CM058251.1	Liftoff	exon	98134702	98134800	.	-	.	ID=exon-XM_036156927.1-1;Parent=rna-XM_036156927.1;Dbxref=GeneID:68106,GenBank:XM_036156927.1,MGI:MGI:1915356;gbkey=mRNA;gene=Nt5c3b;product=5'-nucleotidase%2C cytosolic IIIB%2C transcript variant X12;transcript_id=XM_036156927.1;extra_copy_number=0
CM058251.1	Liftoff	CDS	98123681	98123815	.	-	.	ID=cds-XP_036012820.1;Parent=rna-XM_036156927.1;Dbxref=GeneID:68106,GenBank:XP_036012820.1,MGI:MGI:1915356;Name=XP_036012820.1;gbkey=CDS;gene=Nt5c3b;product=7-methylguanosine phosphate-specific 5'-nucleotidase isoform X8;protein_id=XP_036012820.1;extra_copy_number=0
CM058251.1	Liftoff	CDS	98124943	98125143	.	-	.	ID=cds-XP_036012820.1;Parent=rna-XM_036156927.1;Dbxref=GeneID:68106,GenBank:XP_036012820.1,MGI:MGI:1915356;Name=XP_036012820.1;gbkey=CDS;gene=Nt5c3b;product=7-methylguanosine phosphate-specific 5'-nucleotidase isoform X8;protein_id=XP_036012820.1;extra_copy_number=0
CM058251.1	Liftoff	CDS	98126789	98126951	.	-	.	ID=cds-XP_036012820.1;Parent=rna-XM_036156927.1;Dbxref=GeneID:68106,GenBank:XP_036012820.1,MGI:MGI:1915356;Name=XP_036012820.1;gbkey=CDS;gene=Nt5c3b;product=7-methylguanosine phosphate-specific 5'-nucleotidase isoform X8;protein_id=XP_036012820.1;extra_copy_number=0
CM058251.1	Liftoff	CDS	98128566	98128655	.	-	.	ID=cds-XP_036012820.1;Parent=rna-XM_036156927.1;Dbxref=GeneID:68106,GenBank:XP_036012820.1,MGI:MGI:1915356;Name=XP_036012820.1;gbkey=CDS;gene=Nt5c3b;product=7-methylguanosine phosphate-specific 5'-nucleotidase isoform X8;protein_id=XP_036012820.1;extra_copy_number=0
CM058251.1	Liftoff	CDS	98130026	98130036	.	-	.	ID=cds-XP_036012820.1;Parent=rna-XM_036156927.1;Dbxref=GeneID:68106,GenBank:XP_036012820.1,MGI:MGI:1915356;Name=XP_036012820.1;gbkey=CDS;gene=Nt5c3b;product=7-methylguanosine phosphate-specific 5'-nucleotidase isoform X8;protein_id=XP_036012820.1;extra_copy_number=0
CM058251.1	Liftoff	mRNA	98123218	98134937	.	-	.	ID=rna-XM_036156928.1;Parent=gene-Nt5c3b;Dbxref=GeneID:68106,GenBank:XM_036156928.1,MGI:MGI:1915356;Name=XM_036156928.1;gbkey=mRNA;gene=Nt5c3b;model_evidence=Supporting evidence includes similarity to: 4 mRNAs%2C 7 ESTs%2C 681 long SRA reads%2C and 97%25 coverage of the annotated genomic feature by RNAseq alignments%2C including 26 samples with support for all annotated introns;product=5'-nucleotidase%2C cytosolic IIIB%2C transcript variant X13;transcript_id=XM_036156928.1;matches_ref_protein=True;valid_ORF=True;extra_copy_number=0
CM058251.1	Liftoff	exon	98123218	98123815	.	-	.	ID=exon-XM_036156928.1-10;Parent=rna-XM_036156928.1;Dbxref=GeneID:68106,GenBank:XM_036156928.1,MGI:MGI:1915356;gbkey=mRNA;gene=Nt5c3b;product=5'-nucleotidase%2C cytosolic IIIB%2C transcript variant X13;transcript_id=XM_036156928.1;extra_copy_number=0
CM058251.1	Liftoff	exon	98124943	98125143	.	-	.	ID=exon-XM_036156928.1-9;Parent=rna-XM_036156928.1;Dbxref=GeneID:68106,GenBank:XM_036156928.1,MGI:MGI:1915356;gbkey=mRNA;gene=Nt5c3b;product=5'-nucleotidase%2C cytosolic IIIB%2C transcript variant X13;transcript_id=XM_036156928.1;extra_copy_number=0
CM058251.1	Liftoff	exon	98126789	98126951	.	-	.	ID=exon-XM_036156928.1-8;Parent=rna-XM_036156928.1;Dbxref=GeneID:68106,GenBank:XM_036156928.1,MGI:MGI:1915356;gbkey=mRNA;gene=Nt5c3b;product=5'-nucleotidase%2C cytosolic IIIB%2C transcript variant X13;transcript_id=XM_036156928.1;extra_copy_number=0
CM058251.1	Liftoff	exon	98128566	98128655	.	-	.	ID=exon-XM_036156928.1-7;Parent=rna-XM_036156928.1;Dbxref=GeneID:68106,GenBank:XM_036156928.1,MGI:MGI:1915356;gbkey=mRNA;gene=Nt5c3b;product=5'-nucleotidase%2C cytosolic IIIB%2C transcript variant X13;transcript_id=XM_036156928.1;extra_copy_number=0
CM058251.1	Liftoff	exon	98130026	98130111	.	-	.	ID=exon-XM_036156928.1-6;Parent=rna-XM_036156928.1;Dbxref=GeneID:68106,GenBank:XM_036156928.1,MGI:MGI:1915356;gbkey=mRNA;gene=Nt5c3b;product=5'-nucleotidase%2C cytosolic IIIB%2C transcript variant X13;transcript_id=XM_036156928.1;extra_copy_number=0
CM058251.1	Liftoff	exon	98131847	98132034	.	-	.	ID=exon-XM_036156928.1-5;Parent=rna-XM_036156928.1;Dbxref=GeneID:68106,GenBank:XM_036156928.1,MGI:MGI:1915356;gbkey=mRNA;gene=Nt5c3b;product=5'-nucleotidase%2C cytosolic IIIB%2C transcript variant X13;transcript_id=XM_036156928.1;extra_copy_number=0
CM058251.1	Liftoff	exon	98133913	98133959	.	-	.	ID=exon-XM_036156928.1-4;Parent=rna-XM_036156928.1;Dbxref=GeneID:68106,GenBank:XM_036156928.1,MGI:MGI:1915356;gbkey=mRNA;gene=Nt5c3b;product=5'-nucleotidase%2C cytosolic IIIB%2C transcript variant X13;transcript_id=XM_036156928.1;extra_copy_number=0
CM058251.1	Liftoff	exon	98134058	98134127	.	-	.	ID=exon-XM_036156928.1-3;Parent=rna-XM_036156928.1;Dbxref=GeneID:68106,GenBank:XM_036156928.1,MGI:MGI:1915356;gbkey=mRNA;gene=Nt5c3b;product=5'-nucleotidase%2C cytosolic IIIB%2C transcript variant X13;transcript_id=XM_036156928.1;extra_copy_number=0
CM058251.1	Liftoff	exon	98134702	98134800	.	-	.	ID=exon-XM_036156928.1-2;Parent=rna-XM_036156928.1;Dbxref=GeneID:68106,GenBank:XM_036156928.1,MGI:MGI:1915356;gbkey=mRNA;gene=Nt5c3b;product=5'-nucleotidase%2C cytosolic IIIB%2C transcript variant X13;transcript_id=XM_036156928.1;extra_copy_number=0
CM058251.1	Liftoff	exon	98134917	98134937	.	-	.	ID=exon-XM_036156928.1-1;Parent=rna-XM_036156928.1;Dbxref=GeneID:68106,GenBank:XM_036156928.1,MGI:MGI:1915356;gbkey=mRNA;gene=Nt5c3b;product=5'-nucleotidase%2C cytosolic IIIB%2C transcript variant X13;transcript_id=XM_036156928.1;extra_copy_number=0
CM058251.1	Liftoff	CDS	98123681	98123815	.	-	.	ID=cds-XP_036012821.1;Parent=rna-XM_036156928.1;Dbxref=GeneID:68106,GenBank:XP_036012821.1,MGI:MGI:1915356;Name=XP_036012821.1;gbkey=CDS;gene=Nt5c3b;product=7-methylguanosine phosphate-specific 5'-nucleotidase isoform X8;protein_id=XP_036012821.1;extra_copy_number=0
CM058251.1	Liftoff	CDS	98124943	98125143	.	-	.	ID=cds-XP_036012821.1;Parent=rna-XM_036156928.1;Dbxref=GeneID:68106,GenBank:XP_036012821.1,MGI:MGI:1915356;Name=XP_036012821.1;gbkey=CDS;gene=Nt5c3b;product=7-methylguanosine phosphate-specific 5'-nucleotidase isoform X8;protein_id=XP_036012821.1;extra_copy_number=0
CM058251.1	Liftoff	CDS	98126789	98126951	.	-	.	ID=cds-XP_036012821.1;Parent=rna-XM_036156928.1;Dbxref=GeneID:68106,GenBank:XP_036012821.1,MGI:MGI:1915356;Name=XP_036012821.1;gbkey=CDS;gene=Nt5c3b;product=7-methylguanosine phosphate-specific 5'-nucleotidase isoform X8;protein_id=XP_036012821.1;extra_copy_number=0
CM058251.1	Liftoff	CDS	98128566	98128655	.	-	.	ID=cds-XP_036012821.1;Parent=rna-XM_036156928.1;Dbxref=GeneID:68106,GenBank:XP_036012821.1,MGI:MGI:1915356;Name=XP_036012821.1;gbkey=CDS;gene=Nt5c3b;product=7-methylguanosine phosphate-specific 5'-nucleotidase isoform X8;protein_id=XP_036012821.1;extra_copy_number=0
CM058251.1	Liftoff	CDS	98130026	98130036	.	-	.	ID=cds-XP_036012821.1;Parent=rna-XM_036156928.1;Dbxref=GeneID:68106,GenBank:XP_036012821.1,MGI:MGI:1915356;Name=XP_036012821.1;gbkey=CDS;gene=Nt5c3b;product=7-methylguanosine phosphate-specific 5'-nucleotidase isoform X8;protein_id=XP_036012821.1;extra_copy_number=0
CM058251.1	Liftoff	mRNA	98133426	98134971	.	-	.	ID=rna-NM_001362968.1;Parent=gene-Nt5c3b;Dbxref=GeneID:68106,GenBank:NM_001362968.1,MGI:MGI:1915356;Name=NM_001362968.1;gbkey=mRNA;gene=Nt5c3b;product=5'-nucleotidase%2C cytosolic IIIB%2C transcript variant 5;transcript_id=NM_001362968.1;matches_ref_protein=True;valid_ORF=True;extra_copy_number=0
CM058251.1	Liftoff	exon	98133426	98133807	.	-	.	ID=exon-NM_001362968.1-5;Parent=rna-NM_001362968.1;Dbxref=GeneID:68106,GenBank:NM_001362968.1,MGI:MGI:1915356;gbkey=mRNA;gene=Nt5c3b;product=5'-nucleotidase%2C cytosolic IIIB%2C transcript variant 5;transcript_id=NM_001362968.1;extra_copy_number=0
CM058251.1	Liftoff	exon	98133913	98133959	.	-	.	ID=exon-NM_001362968.1-4;Parent=rna-NM_001362968.1;Dbxref=GeneID:68106,GenBank:NM_001362968.1,MGI:MGI:1915356;gbkey=mRNA;gene=Nt5c3b;product=5'-nucleotidase%2C cytosolic IIIB%2C transcript variant 5;transcript_id=NM_001362968.1;extra_copy_number=0
CM058251.1	Liftoff	exon	98134058	98134127	.	-	.	ID=exon-NM_001362968.1-3;Parent=rna-NM_001362968.1;Dbxref=GeneID:68106,GenBank:NM_001362968.1,MGI:MGI:1915356;gbkey=mRNA;gene=Nt5c3b;product=5'-nucleotidase%2C cytosolic IIIB%2C transcript variant 5;transcript_id=NM_001362968.1;extra_copy_number=0
CM058251.1	Liftoff	exon	98134702	98134800	.	-	.	ID=exon-NM_001362968.1-2;Parent=rna-NM_001362968.1;Dbxref=GeneID:68106,GenBank:NM_001362968.1,MGI:MGI:1915356;gbkey=mRNA;gene=Nt5c3b;product=5'-nucleotidase%2C cytosolic IIIB%2C transcript variant 5;transcript_id=NM_001362968.1;extra_copy_number=0
CM058251.1	Liftoff	exon	98134917	98134971	.	-	.	ID=exon-NM_001362968.1-1;Parent=rna-NM_001362968.1;Dbxref=GeneID:68106,GenBank:NM_001362968.1,MGI:MGI:1915356;gbkey=mRNA;gene=Nt5c3b;product=5'-nucleotidase%2C cytosolic IIIB%2C transcript variant 5;transcript_id=NM_001362968.1;extra_copy_number=0
CM058251.1	Liftoff	CDS	98133778	98133807	.	-	.	ID=cds-NP_001349897.1;Parent=rna-NM_001362968.1;Dbxref=GeneID:68106,GenBank:NP_001349897.1,MGI:MGI:1915356;Name=NP_001349897.1;Note=isoform 5 is encoded by transcript variant 5;gbkey=CDS;gene=Nt5c3b;product=7-methylguanosine phosphate-specific 5'-nucleotidase isoform 5;protein_id=NP_001349897.1;extra_copy_number=0
CM058251.1	Liftoff	CDS	98133913	98133959	.	-	.	ID=cds-NP_001349897.1;Parent=rna-NM_001362968.1;Dbxref=GeneID:68106,GenBank:NP_001349897.1,MGI:MGI:1915356;Name=NP_001349897.1;Note=isoform 5 is encoded by transcript variant 5;gbkey=CDS;gene=Nt5c3b;product=7-methylguanosine phosphate-specific 5'-nucleotidase isoform 5;protein_id=NP_001349897.1;extra_copy_number=0
CM058251.1	Liftoff	CDS	98134058	98134127	.	-	.	ID=cds-NP_001349897.1;Parent=rna-NM_001362968.1;Dbxref=GeneID:68106,GenBank:NP_001349897.1,MGI:MGI:1915356;Name=NP_001349897.1;Note=isoform 5 is encoded by transcript variant 5;gbkey=CDS;gene=Nt5c3b;product=7-methylguanosine phosphate-specific 5'-nucleotidase isoform 5;protein_id=NP_001349897.1;extra_copy_number=0
CM058251.1	Liftoff	CDS	98134702	98134800	.	-	.	ID=cds-NP_001349897.1;Parent=rna-NM_001362968.1;Dbxref=GeneID:68106,GenBank:NP_001349897.1,MGI:MGI:1915356;Name=NP_001349897.1;Note=isoform 5 is encoded by transcript variant 5;gbkey=CDS;gene=Nt5c3b;product=7-methylguanosine phosphate-specific 5'-nucleotidase isoform 5;protein_id=NP_001349897.1;extra_copy_number=0
CM058251.1	Liftoff	CDS	98134917	98134928	.	-	.	ID=cds-NP_001349897.1;Parent=rna-NM_001362968.1;Dbxref=GeneID:68106,GenBank:NP_001349897.1,MGI:MGI:1915356;Name=NP_001349897.1;Note=isoform 5 is encoded by transcript variant 5;gbkey=CDS;gene=Nt5c3b;product=7-methylguanosine phosphate-specific 5'-nucleotidase isoform 5;protein_id=NP_001349897.1;extra_copy_number=0
CM058251.1	Liftoff	gene	98135001	98150901	.	+	.	ID=gene-Klhl10;Dbxref=GeneID:66720,MGI:MGI:2181067;Name=Klhl10;description=kelch-like 10;gbkey=Gene;gene=Klhl10;gene_biotype=protein_coding;gene_synonym=4921517C11Rik;coverage=1.0;sequence_ID=1.0;valid_ORFs=5;extra_copy_number=0;copy_num_ID=gene-Klhl10_0
CM058251.1	Liftoff	mRNA	98135001	98150901	.	+	.	ID=rna-NM_001417855.1;Parent=gene-Klhl10;Dbxref=GeneID:66720,GenBank:NM_001417855.1,MGI:MGI:2181067;Name=NM_001417855.1;gbkey=mRNA;gene=Klhl10;product=kelch-like 10%2C transcript variant 2;transcript_id=NM_001417855.1;matches_ref_protein=True;valid_ORF=True;extra_copy_number=0
CM058251.1	Liftoff	exon	98135001	98135088	.	+	.	ID=exon-NM_001417855.1-1;Parent=rna-NM_001417855.1;Dbxref=GeneID:66720,GenBank:NM_001417855.1,MGI:MGI:2181067;gbkey=mRNA;gene=Klhl10;product=kelch-like 10%2C transcript variant 2;transcript_id=NM_001417855.1;extra_copy_number=0
CM058251.1	Liftoff	exon	98139256	98139745	.	+	.	ID=exon-NM_001417855.1-2;Parent=rna-NM_001417855.1;Dbxref=GeneID:66720,GenBank:NM_001417855.1,MGI:MGI:2181067;gbkey=mRNA;gene=Klhl10;product=kelch-like 10%2C transcript variant 2;transcript_id=NM_001417855.1;extra_copy_number=0
CM058251.1	Liftoff	exon	98140994	98141611	.	+	.	ID=exon-NM_001417855.1-3;Parent=rna-NM_001417855.1;Dbxref=GeneID:66720,GenBank:NM_001417855.1,MGI:MGI:2181067;gbkey=mRNA;gene=Klhl10;product=kelch-like 10%2C transcript variant 2;transcript_id=NM_001417855.1;extra_copy_number=0
CM058251.1	Liftoff	exon	98150158	98150307	.	+	.	ID=exon-NM_001417855.1-4;Parent=rna-NM_001417855.1;Dbxref=GeneID:66720,GenBank:NM_001417855.1,MGI:MGI:2181067;gbkey=mRNA;gene=Klhl10;product=kelch-like 10%2C transcript variant 2;transcript_id=NM_001417855.1;extra_copy_number=0
CM058251.1	Liftoff	exon	98150446	98150901	.	+	.	ID=exon-NM_001417855.1-5;Parent=rna-NM_001417855.1;Dbxref=GeneID:66720,GenBank:NM_001417855.1,MGI:MGI:2181067;gbkey=mRNA;gene=Klhl10;product=kelch-like 10%2C transcript variant 2;transcript_id=NM_001417855.1;extra_copy_number=0
CM058251.1	Liftoff	CDS	98139326	98139745	.	+	.	ID=cds-NP_001404784.1;Parent=rna-NM_001417855.1;Dbxref=GeneID:66720,GenBank:NP_001404784.1,MGI:MGI:2181067;Name=NP_001404784.1;Note=isoform 2 is encoded by transcript variant 2;gbkey=CDS;gene=Klhl10;product=kelch-like protein 10 isoform 2;protein_id=NP_001404784.1;extra_copy_number=0
CM058251.1	Liftoff	CDS	98140994	98141611	.	+	.	ID=cds-NP_001404784.1;Parent=rna-NM_001417855.1;Dbxref=GeneID:66720,GenBank:NP_001404784.1,MGI:MGI:2181067;Name=NP_001404784.1;Note=isoform 2 is encoded by transcript variant 2;gbkey=CDS;gene=Klhl10;product=kelch-like protein 10 isoform 2;protein_id=NP_001404784.1;extra_copy_number=0
CM058251.1	Liftoff	CDS	98150158	98150307	.	+	.	ID=cds-NP_001404784.1;Parent=rna-NM_001417855.1;Dbxref=GeneID:66720,GenBank:NP_001404784.1,MGI:MGI:2181067;Name=NP_001404784.1;Note=isoform 2 is encoded by transcript variant 2;gbkey=CDS;gene=Klhl10;product=kelch-like protein 10 isoform 2;protein_id=NP_001404784.1;extra_copy_number=0
CM058251.1	Liftoff	CDS	98150446	98150820	.	+	.	ID=cds-NP_001404784.1;Parent=rna-NM_001417855.1;Dbxref=GeneID:66720,GenBank:NP_001404784.1,MGI:MGI:2181067;Name=NP_001404784.1;Note=isoform 2 is encoded by transcript variant 2;gbkey=CDS;gene=Klhl10;product=kelch-like protein 10 isoform 2;protein_id=NP_001404784.1;extra_copy_number=0
CM058251.1	Liftoff	mRNA	98135001	98150901	.	+	.	ID=rna-NM_001417856.1;Parent=gene-Klhl10;Dbxref=GeneID:66720,GenBank:NM_001417856.1,MGI:MGI:2181067;Name=NM_001417856.1;gbkey=mRNA;gene=Klhl10;product=kelch-like 10%2C transcript variant 3;transcript_id=NM_001417856.1;matches_ref_protein=True;valid_ORF=True;extra_copy_number=0
CM058251.1	Liftoff	exon	98135001	98135088	.	+	.	ID=exon-NM_001417856.1-1;Parent=rna-NM_001417856.1;Dbxref=GeneID:66720,GenBank:NM_001417856.1,MGI:MGI:2181067;gbkey=mRNA;gene=Klhl10;product=kelch-like 10%2C transcript variant 3;transcript_id=NM_001417856.1;extra_copy_number=0
CM058251.1	Liftoff	exon	98140994	98141611	.	+	.	ID=exon-NM_001417856.1-2;Parent=rna-NM_001417856.1;Dbxref=GeneID:66720,GenBank:NM_001417856.1,MGI:MGI:2181067;gbkey=mRNA;gene=Klhl10;product=kelch-like 10%2C transcript variant 3;transcript_id=NM_001417856.1;extra_copy_number=0
CM058251.1	Liftoff	exon	98150158	98150307	.	+	.	ID=exon-NM_001417856.1-3;Parent=rna-NM_001417856.1;Dbxref=GeneID:66720,GenBank:NM_001417856.1,MGI:MGI:2181067;gbkey=mRNA;gene=Klhl10;product=kelch-like 10%2C transcript variant 3;transcript_id=NM_001417856.1;extra_copy_number=0
CM058251.1	Liftoff	exon	98150446	98150901	.	+	.	ID=exon-NM_001417856.1-4;Parent=rna-NM_001417856.1;Dbxref=GeneID:66720,GenBank:NM_001417856.1,MGI:MGI:2181067;gbkey=mRNA;gene=Klhl10;product=kelch-like 10%2C transcript variant 3;transcript_id=NM_001417856.1;extra_copy_number=0
CM058251.1	Liftoff	CDS	98141009	98141611	.	+	.	ID=cds-NP_001404785.1;Parent=rna-NM_001417856.1;Dbxref=GeneID:66720,GenBank:NP_001404785.1,MGI:MGI:2181067;Name=NP_001404785.1;Note=isoform 3 is encoded by transcript variant 3;gbkey=CDS;gene=Klhl10;product=kelch-like protein 10 isoform 3;protein_id=NP_001404785.1;extra_copy_number=0
CM058251.1	Liftoff	CDS	98150158	98150307	.	+	.	ID=cds-NP_001404785.1;Parent=rna-NM_001417856.1;Dbxref=GeneID:66720,GenBank:NP_001404785.1,MGI:MGI:2181067;Name=NP_001404785.1;Note=isoform 3 is encoded by transcript variant 3;gbkey=CDS;gene=Klhl10;product=kelch-like protein 10 isoform 3;protein_id=NP_001404785.1;extra_copy_number=0
CM058251.1	Liftoff	CDS	98150446	98150820	.	+	.	ID=cds-NP_001404785.1;Parent=rna-NM_001417856.1;Dbxref=GeneID:66720,GenBank:NP_001404785.1,MGI:MGI:2181067;Name=NP_001404785.1;Note=isoform 3 is encoded by transcript variant 3;gbkey=CDS;gene=Klhl10;product=kelch-like protein 10 isoform 3;protein_id=NP_001404785.1;extra_copy_number=0
CM058251.1	Liftoff	mRNA	98135713	98150860	.	+	.	ID=rna-XM_011249181.4;Parent=gene-Klhl10;Dbxref=GeneID:66720,GenBank:XM_011249181.4,MGI:MGI:2181067;Name=XM_011249181.4;gbkey=mRNA;gene=Klhl10;model_evidence=Supporting evidence includes similarity to: 1 mRNA%2C 21 ESTs%2C 3 long SRA reads%2C and 100%25 coverage of the annotated genomic feature by RNAseq alignments%2C including 5 samples with support for all annotated introns;product=kelch-like 10%2C transcript variant X1;transcript_id=XM_011249181.4;matches_ref_protein=True;valid_ORF=True;extra_copy_number=0
CM058251.1	Liftoff	exon	98135713	98136097	.	+	.	ID=exon-XM_011249181.4-1;Parent=rna-XM_011249181.4;Dbxref=GeneID:66720,GenBank:XM_011249181.4,MGI:MGI:2181067;gbkey=mRNA;gene=Klhl10;product=kelch-like 10%2C transcript variant X1;transcript_id=XM_011249181.4;extra_copy_number=0
CM058251.1	Liftoff	exon	98139256	98139971	.	+	.	ID=exon-XM_011249181.4-2;Parent=rna-XM_011249181.4;Dbxref=GeneID:66720,GenBank:XM_011249181.4,MGI:MGI:2181067;gbkey=mRNA;gene=Klhl10;product=kelch-like 10%2C transcript variant X1;transcript_id=XM_011249181.4;extra_copy_number=0
CM058251.1	Liftoff	exon	98140994	98141611	.	+	.	ID=exon-XM_011249181.4-3;Parent=rna-XM_011249181.4;Dbxref=GeneID:66720,GenBank:XM_011249181.4,MGI:MGI:2181067;gbkey=mRNA;gene=Klhl10;product=kelch-like 10%2C transcript variant X1;transcript_id=XM_011249181.4;extra_copy_number=0
CM058251.1	Liftoff	exon	98150158	98150307	.	+	.	ID=exon-XM_011249181.4-4;Parent=rna-XM_011249181.4;Dbxref=GeneID:66720,GenBank:XM_011249181.4,MGI:MGI:2181067;gbkey=mRNA;gene=Klhl10;product=kelch-like 10%2C transcript variant X1;transcript_id=XM_011249181.4;extra_copy_number=0
CM058251.1	Liftoff	exon	98150446	98150860	.	+	.	ID=exon-XM_011249181.4-5;Parent=rna-XM_011249181.4;Dbxref=GeneID:66720,GenBank:XM_011249181.4,MGI:MGI:2181067;gbkey=mRNA;gene=Klhl10;product=kelch-like 10%2C transcript variant X1;transcript_id=XM_011249181.4;extra_copy_number=0
CM058251.1	Liftoff	CDS	98139864	98139971	.	+	.	ID=cds-XP_011247483.1;Parent=rna-XM_011249181.4;Dbxref=GeneID:66720,GenBank:XP_011247483.1,MGI:MGI:2181067;Name=XP_011247483.1;gbkey=CDS;gene=Klhl10;product=kelch-like protein 10 isoform X1;protein_id=XP_011247483.1;extra_copy_number=0
CM058251.1	Liftoff	CDS	98140994	98141611	.	+	.	ID=cds-XP_011247483.1;Parent=rna-XM_011249181.4;Dbxref=GeneID:66720,GenBank:XP_011247483.1,MGI:MGI:2181067;Name=XP_011247483.1;gbkey=CDS;gene=Klhl10;product=kelch-like protein 10 isoform X1;protein_id=XP_011247483.1;extra_copy_number=0
CM058251.1	Liftoff	CDS	98150158	98150307	.	+	.	ID=cds-XP_011247483.1;Parent=rna-XM_011249181.4;Dbxref=GeneID:66720,GenBank:XP_011247483.1,MGI:MGI:2181067;Name=XP_011247483.1;gbkey=CDS;gene=Klhl10;product=kelch-like protein 10 isoform X1;protein_id=XP_011247483.1;extra_copy_number=0
CM058251.1	Liftoff	CDS	98150446	98150820	.	+	.	ID=cds-XP_011247483.1;Parent=rna-XM_011249181.4;Dbxref=GeneID:66720,GenBank:XP_011247483.1,MGI:MGI:2181067;Name=XP_011247483.1;gbkey=CDS;gene=Klhl10;product=kelch-like protein 10 isoform X1;protein_id=XP_011247483.1;extra_copy_number=0
CM058251.1	Liftoff	mRNA	98135772	98150901	.	+	.	ID=rna-NM_025727.4;Parent=gene-Klhl10;Dbxref=GeneID:66720,GenBank:NM_025727.4,MGI:MGI:2181067;Name=NM_025727.4;gbkey=mRNA;gene=Klhl10;product=kelch-like 10%2C transcript variant 1;tag=RefSeq Select;transcript_id=NM_025727.4;matches_ref_protein=True;valid_ORF=True;extra_copy_number=0
CM058251.1	Liftoff	exon	98135772	98136097	.	+	.	ID=exon-NM_025727.4-1;Parent=rna-NM_025727.4;Dbxref=GeneID:66720,GenBank:NM_025727.4,MGI:MGI:2181067;gbkey=mRNA;gene=Klhl10;product=kelch-like 10%2C transcript variant 1;tag=RefSeq Select;transcript_id=NM_025727.4;extra_copy_number=0
CM058251.1	Liftoff	exon	98139256	98139745	.	+	.	ID=exon-NM_025727.4-2;Parent=rna-NM_025727.4;Dbxref=GeneID:66720,GenBank:NM_025727.4,MGI:MGI:2181067;gbkey=mRNA;gene=Klhl10;product=kelch-like 10%2C transcript variant 1;tag=RefSeq Select;transcript_id=NM_025727.4;extra_copy_number=0
CM058251.1	Liftoff	exon	98140994	98141611	.	+	.	ID=exon-NM_025727.4-3;Parent=rna-NM_025727.4;Dbxref=GeneID:66720,GenBank:NM_025727.4,MGI:MGI:2181067;gbkey=mRNA;gene=Klhl10;product=kelch-like 10%2C transcript variant 1;tag=RefSeq Select;transcript_id=NM_025727.4;extra_copy_number=0
CM058251.1	Liftoff	exon	98150158	98150307	.	+	.	ID=exon-NM_025727.4-4;Parent=rna-NM_025727.4;Dbxref=GeneID:66720,GenBank:NM_025727.4,MGI:MGI:2181067;gbkey=mRNA;gene=Klhl10;product=kelch-like 10%2C transcript variant 1;tag=RefSeq Select;transcript_id=NM_025727.4;extra_copy_number=0
CM058251.1	Liftoff	exon	98150446	98150901	.	+	.	ID=exon-NM_025727.4-5;Parent=rna-NM_025727.4;Dbxref=GeneID:66720,GenBank:NM_025727.4,MGI:MGI:2181067;gbkey=mRNA;gene=Klhl10;product=kelch-like 10%2C transcript variant 1;tag=RefSeq Select;transcript_id=NM_025727.4;extra_copy_number=0
CM058251.1	Liftoff	CDS	98135904	98136097	.	+	.	ID=cds-NP_080003.1;Parent=rna-NM_025727.4;Dbxref=CCDS:CCDS25423.1,GeneID:66720,GenBank:NP_080003.1,MGI:MGI:2181067;Name=NP_080003.1;Note=isoform 1 is encoded by transcript variant 1;gbkey=CDS;gene=Klhl10;product=kelch-like protein 10 isoform 1;protein_id=NP_080003.1;tag=RefSeq Select;extra_copy_number=0
CM058251.1	Liftoff	CDS	98139256	98139745	.	+	.	ID=cds-NP_080003.1;Parent=rna-NM_025727.4;Dbxref=CCDS:CCDS25423.1,GeneID:66720,GenBank:NP_080003.1,MGI:MGI:2181067;Name=NP_080003.1;Note=isoform 1 is encoded by transcript variant 1;gbkey=CDS;gene=Klhl10;product=kelch-like protein 10 isoform 1;protein_id=NP_080003.1;tag=RefSeq Select;extra_copy_number=0
CM058251.1	Liftoff	CDS	98140994	98141611	.	+	.	ID=cds-NP_080003.1;Parent=rna-NM_025727.4;Dbxref=CCDS:CCDS25423.1,GeneID:66720,GenBank:NP_080003.1,MGI:MGI:2181067;Name=NP_080003.1;Note=isoform 1 is encoded by transcript variant 1;gbkey=CDS;gene=Klhl10;product=kelch-like protein 10 isoform 1;protein_id=NP_080003.1;tag=RefSeq Select;extra_copy_number=0
CM058251.1	Liftoff	CDS	98150158	98150307	.	+	.	ID=cds-NP_080003.1;Parent=rna-NM_025727.4;Dbxref=CCDS:CCDS25423.1,GeneID:66720,GenBank:NP_080003.1,MGI:MGI:2181067;Name=NP_080003.1;Note=isoform 1 is encoded by transcript variant 1;gbkey=CDS;gene=Klhl10;product=kelch-like protein 10 isoform 1;protein_id=NP_080003.1;tag=RefSeq Select;extra_copy_number=0
CM058251.1	Liftoff	CDS	98150446	98150820	.	+	.	ID=cds-NP_080003.1;Parent=rna-NM_025727.4;Dbxref=CCDS:CCDS25423.1,GeneID:66720,GenBank:NP_080003.1,MGI:MGI:2181067;Name=NP_080003.1;Note=isoform 1 is encoded by transcript variant 1;gbkey=CDS;gene=Klhl10;product=kelch-like protein 10 isoform 1;protein_id=NP_080003.1;tag=RefSeq Select;extra_copy_number=0
CM058251.1	Liftoff	mRNA	98139931	98150898	.	+	.	ID=rna-XM_011249182.4;Parent=gene-Klhl10;Dbxref=GeneID:66720,GenBank:XM_011249182.4,MGI:MGI:2181067;Name=XM_011249182.4;gbkey=mRNA;gene=Klhl10;model_evidence=Supporting evidence includes similarity to: 1 mRNA%2C 12 ESTs%2C 404 long SRA reads%2C and 100%25 coverage of the annotated genomic feature by RNAseq alignments%2C including 5 samples with support for all annotated introns;product=kelch-like 10%2C transcript variant X3;transcript_id=XM_011249182.4;matches_ref_protein=True;valid_ORF=True;extra_copy_number=0
CM058251.1	Liftoff	exon	98139931	98139975	.	+	.	ID=exon-XM_011249182.4-1;Parent=rna-XM_011249182.4;Dbxref=GeneID:66720,GenBank:XM_011249182.4,MGI:MGI:2181067;gbkey=mRNA;gene=Klhl10;product=kelch-like 10%2C transcript variant X3;transcript_id=XM_011249182.4;extra_copy_number=0
CM058251.1	Liftoff	exon	98140994	98141611	.	+	.	ID=exon-XM_011249182.4-2;Parent=rna-XM_011249182.4;Dbxref=GeneID:66720,GenBank:XM_011249182.4,MGI:MGI:2181067;gbkey=mRNA;gene=Klhl10;product=kelch-like 10%2C transcript variant X3;transcript_id=XM_011249182.4;extra_copy_number=0
CM058251.1	Liftoff	exon	98150158	98150307	.	+	.	ID=exon-XM_011249182.4-3;Parent=rna-XM_011249182.4;Dbxref=GeneID:66720,GenBank:XM_011249182.4,MGI:MGI:2181067;gbkey=mRNA;gene=Klhl10;product=kelch-like 10%2C transcript variant X3;transcript_id=XM_011249182.4;extra_copy_number=0
CM058251.1	Liftoff	exon	98150446	98150898	.	+	.	ID=exon-XM_011249182.4-4;Parent=rna-XM_011249182.4;Dbxref=GeneID:66720,GenBank:XM_011249182.4,MGI:MGI:2181067;gbkey=mRNA;gene=Klhl10;product=kelch-like 10%2C transcript variant X3;transcript_id=XM_011249182.4;extra_copy_number=0
CM058251.1	Liftoff	CDS	98141009	98141611	.	+	.	ID=cds-XP_011247484.1;Parent=rna-XM_011249182.4;Dbxref=GeneID:66720,GenBank:XP_011247484.1,MGI:MGI:2181067;Name=XP_011247484.1;gbkey=CDS;gene=Klhl10;product=kelch-like protein 10 isoform X2;protein_id=XP_011247484.1;extra_copy_number=0
CM058251.1	Liftoff	CDS	98150158	98150307	.	+	.	ID=cds-XP_011247484.1;Parent=rna-XM_011249182.4;Dbxref=GeneID:66720,GenBank:XP_011247484.1,MGI:MGI:2181067;Name=XP_011247484.1;gbkey=CDS;gene=Klhl10;product=kelch-like protein 10 isoform X2;protein_id=XP_011247484.1;extra_copy_number=0
CM058251.1	Liftoff	CDS	98150446	98150820	.	+	.	ID=cds-XP_011247484.1;Parent=rna-XM_011249182.4;Dbxref=GeneID:66720,GenBank:XP_011247484.1,MGI:MGI:2181067;Name=XP_011247484.1;gbkey=CDS;gene=Klhl10;product=kelch-like protein 10 isoform X2;protein_id=XP_011247484.1;extra_copy_number=0
CM058251.1	Liftoff	gene	98150996	98166655	.	-	.	ID=gene-Klhl11;Dbxref=GeneID:217194,MGI:MGI:2388648;Name=Klhl11;description=kelch-like 11;gbkey=Gene;gene=Klhl11;gene_biotype=protein_coding;coverage=1.0;sequence_ID=1.0;valid_ORFs=1;extra_copy_number=0;copy_num_ID=gene-Klhl11_0
CM058251.1	Liftoff	mRNA	98156486	98166655	.	-	.	ID=rna-NM_172565.2;Parent=gene-Klhl11;Dbxref=GeneID:217194,GenBank:NM_172565.2,MGI:MGI:2388648;Name=NM_172565.2;gbkey=mRNA;gene=Klhl11;product=kelch-like 11%2C transcript variant 1;tag=RefSeq Select;transcript_id=NM_172565.2;matches_ref_protein=True;valid_ORF=True;extra_copy_number=0
CM058251.1	Liftoff	exon	98156486	98158319	.	-	.	ID=exon-NM_172565.2-2;Parent=rna-NM_172565.2;Dbxref=GeneID:217194,GenBank:NM_172565.2,MGI:MGI:2388648;gbkey=mRNA;gene=Klhl11;product=kelch-like 11%2C transcript variant 1;tag=RefSeq Select;transcript_id=NM_172565.2;extra_copy_number=0
CM058251.1	Liftoff	exon	98166054	98166655	.	-	.	ID=exon-NM_172565.2-1;Parent=rna-NM_172565.2;Dbxref=GeneID:217194,GenBank:NM_172565.2,MGI:MGI:2388648;gbkey=mRNA;gene=Klhl11;product=kelch-like 11%2C transcript variant 1;tag=RefSeq Select;transcript_id=NM_172565.2;extra_copy_number=0
CM058251.1	Liftoff	CDS	98156738	98158319	.	-	.	ID=cds-NP_766153.1;Parent=rna-NM_172565.2;Dbxref=CCDS:CCDS25424.1,GeneID:217194,GenBank:NP_766153.1,MGI:MGI:2388648;Name=NP_766153.1;gbkey=CDS;gene=Klhl11;product=kelch-like protein 11 precursor;protein_id=NP_766153.1;tag=RefSeq Select;extra_copy_number=0
CM058251.1	Liftoff	CDS	98166054	98166601	.	-	.	ID=cds-NP_766153.1;Parent=rna-NM_172565.2;Dbxref=CCDS:CCDS25424.1,GeneID:217194,GenBank:NP_766153.1,MGI:MGI:2388648;Name=NP_766153.1;gbkey=CDS;gene=Klhl11;product=kelch-like protein 11 precursor;protein_id=NP_766153.1;tag=RefSeq Select;extra_copy_number=0
CM058251.1	Liftoff	transcript	98150996	98166655	.	-	.	ID=rna-NR_155072.1;Parent=gene-Klhl11;Dbxref=GeneID:217194,GenBank:NR_155072.1,MGI:MGI:2388648;Name=NR_155072.1;gbkey=misc_RNA;gene=Klhl11;product=kelch-like 11%2C transcript variant 2;transcript_id=NR_155072.1;extra_copy_number=0
CM058251.1	Liftoff	exon	98150996	98152590	.	-	.	ID=exon-NR_155072.1-3;Parent=rna-NR_155072.1;Dbxref=GeneID:217194,GenBank:NR_155072.1,MGI:MGI:2388648;gbkey=misc_RNA;gene=Klhl11;product=kelch-like 11%2C transcript variant 2;transcript_id=NR_155072.1;extra_copy_number=0
CM058251.1	Liftoff	exon	98156662	98158319	.	-	.	ID=exon-NR_155072.1-2;Parent=rna-NR_155072.1;Dbxref=GeneID:217194,GenBank:NR_155072.1,MGI:MGI:2388648;gbkey=misc_RNA;gene=Klhl11;product=kelch-like 11%2C transcript variant 2;transcript_id=NR_155072.1;extra_copy_number=0
CM058251.1	Liftoff	exon	98166054	98166655	.	-	.	ID=exon-NR_155072.1-1;Parent=rna-NR_155072.1;Dbxref=GeneID:217194,GenBank:NR_155072.1,MGI:MGI:2388648;gbkey=misc_RNA;gene=Klhl11;product=kelch-like 11%2C transcript variant 2;transcript_id=NR_155072.1;extra_copy_number=0
CM058251.1	Liftoff	gene	98170225	98221893	.	-	.	ID=gene-Acly;Dbxref=GeneID:104112,MGI:MGI:103251;Name=Acly;description=ATP citrate lyase;gbkey=Gene;gene=Acly;gene_biotype=protein_coding;gene_synonym=A730098H14Rik;coverage=1.0;sequence_ID=1.0;valid_ORFs=3;extra_copy_number=0;copy_num_ID=gene-Acly_0
CM058251.1	Liftoff	mRNA	98170225	98221893	.	-	.	ID=rna-NM_001199296.1;Parent=gene-Acly;Dbxref=GeneID:104112,GenBank:NM_001199296.1,MGI:MGI:103251;Name=NM_001199296.1;gbkey=mRNA;gene=Acly;product=ATP citrate lyase%2C transcript variant 1;transcript_id=NM_001199296.1;matches_ref_protein=True;valid_ORF=True;extra_copy_number=0
CM058251.1	Liftoff	exon	98170225	98171211	.	-	.	ID=exon-NM_001199296.1-29;Parent=rna-NM_001199296.1;Dbxref=GeneID:104112,GenBank:NM_001199296.1,MGI:MGI:103251;gbkey=mRNA;gene=Acly;product=ATP citrate lyase%2C transcript variant 1;transcript_id=NM_001199296.1;extra_copy_number=0
CM058251.1	Liftoff	exon	98171888	98171964	.	-	.	ID=exon-NM_001199296.1-28;Parent=rna-NM_001199296.1;Dbxref=GeneID:104112,GenBank:NM_001199296.1,MGI:MGI:103251;gbkey=mRNA;gene=Acly;product=ATP citrate lyase%2C transcript variant 1;transcript_id=NM_001199296.1;extra_copy_number=0
CM058251.1	Liftoff	exon	98172201	98172283	.	-	.	ID=exon-NM_001199296.1-27;Parent=rna-NM_001199296.1;Dbxref=GeneID:104112,GenBank:NM_001199296.1,MGI:MGI:103251;gbkey=mRNA;gene=Acly;product=ATP citrate lyase%2C transcript variant 1;transcript_id=NM_001199296.1;extra_copy_number=0
CM058251.1	Liftoff	exon	98173057	98173170	.	-	.	ID=exon-NM_001199296.1-26;Parent=rna-NM_001199296.1;Dbxref=GeneID:104112,GenBank:NM_001199296.1,MGI:MGI:103251;gbkey=mRNA;gene=Acly;product=ATP citrate lyase%2C transcript variant 1;transcript_id=NM_001199296.1;extra_copy_number=0
CM058251.1	Liftoff	exon	98175252	98175395	.	-	.	ID=exon-NM_001199296.1-25;Parent=rna-NM_001199296.1;Dbxref=GeneID:104112,GenBank:NM_001199296.1,MGI:MGI:103251;gbkey=mRNA;gene=Acly;product=ATP citrate lyase%2C transcript variant 1;transcript_id=NM_001199296.1;extra_copy_number=0
CM058251.1	Liftoff	exon	98175572	98175722	.	-	.	ID=exon-NM_001199296.1-24;Parent=rna-NM_001199296.1;Dbxref=GeneID:104112,GenBank:NM_001199296.1,MGI:MGI:103251;gbkey=mRNA;gene=Acly;product=ATP citrate lyase%2C transcript variant 1;transcript_id=NM_001199296.1;extra_copy_number=0
CM058251.1	Liftoff	exon	98176020	98176174	.	-	.	ID=exon-NM_001199296.1-23;Parent=rna-NM_001199296.1;Dbxref=GeneID:104112,GenBank:NM_001199296.1,MGI:MGI:103251;gbkey=mRNA;gene=Acly;product=ATP citrate lyase%2C transcript variant 1;transcript_id=NM_001199296.1;extra_copy_number=0
CM058251.1	Liftoff	exon	98177584	98177677	.	-	.	ID=exon-NM_001199296.1-22;Parent=rna-NM_001199296.1;Dbxref=GeneID:104112,GenBank:NM_001199296.1,MGI:MGI:103251;gbkey=mRNA;gene=Acly;product=ATP citrate lyase%2C transcript variant 1;transcript_id=NM_001199296.1;extra_copy_number=0
CM058251.1	Liftoff	exon	98178475	98178602	.	-	.	ID=exon-NM_001199296.1-21;Parent=rna-NM_001199296.1;Dbxref=GeneID:104112,GenBank:NM_001199296.1,MGI:MGI:103251;gbkey=mRNA;gene=Acly;product=ATP citrate lyase%2C transcript variant 1;transcript_id=NM_001199296.1;extra_copy_number=0
CM058251.1	Liftoff	exon	98186380	98186490	.	-	.	ID=exon-NM_001199296.1-20;Parent=rna-NM_001199296.1;Dbxref=GeneID:104112,GenBank:NM_001199296.1,MGI:MGI:103251;gbkey=mRNA;gene=Acly;product=ATP citrate lyase%2C transcript variant 1;transcript_id=NM_001199296.1;extra_copy_number=0
CM058251.1	Liftoff	exon	98187412	98187493	.	-	.	ID=exon-NM_001199296.1-19;Parent=rna-NM_001199296.1;Dbxref=GeneID:104112,GenBank:NM_001199296.1,MGI:MGI:103251;gbkey=mRNA;gene=Acly;product=ATP citrate lyase%2C transcript variant 1;transcript_id=NM_001199296.1;extra_copy_number=0
CM058251.1	Liftoff	exon	98187759	98187955	.	-	.	ID=exon-NM_001199296.1-18;Parent=rna-NM_001199296.1;Dbxref=GeneID:104112,GenBank:NM_001199296.1,MGI:MGI:103251;gbkey=mRNA;gene=Acly;product=ATP citrate lyase%2C transcript variant 1;transcript_id=NM_001199296.1;extra_copy_number=0
CM058251.1	Liftoff	exon	98189749	98189853	.	-	.	ID=exon-NM_001199296.1-17;Parent=rna-NM_001199296.1;Dbxref=GeneID:104112,GenBank:NM_001199296.1,MGI:MGI:103251;gbkey=mRNA;gene=Acly;product=ATP citrate lyase%2C transcript variant 1;transcript_id=NM_001199296.1;extra_copy_number=0
CM058251.1	Liftoff	exon	98192074	98192242	.	-	.	ID=exon-NM_001199296.1-16;Parent=rna-NM_001199296.1;Dbxref=GeneID:104112,GenBank:NM_001199296.1,MGI:MGI:103251;gbkey=mRNA;gene=Acly;product=ATP citrate lyase%2C transcript variant 1;transcript_id=NM_001199296.1;extra_copy_number=0
CM058251.1	Liftoff	exon	98192510	98192651	.	-	.	ID=exon-NM_001199296.1-15;Parent=rna-NM_001199296.1;Dbxref=GeneID:104112,GenBank:NM_001199296.1,MGI:MGI:103251;gbkey=mRNA;gene=Acly;product=ATP citrate lyase%2C transcript variant 1;transcript_id=NM_001199296.1;extra_copy_number=0
CM058251.1	Liftoff	exon	98197049	98197078	.	-	.	ID=exon-NM_001199296.1-14;Parent=rna-NM_001199296.1;Dbxref=GeneID:104112,GenBank:NM_001199296.1,MGI:MGI:103251;gbkey=mRNA;gene=Acly;product=ATP citrate lyase%2C transcript variant 1;transcript_id=NM_001199296.1;extra_copy_number=0
CM058251.1	Liftoff	exon	98198092	98198182	.	-	.	ID=exon-NM_001199296.1-13;Parent=rna-NM_001199296.1;Dbxref=GeneID:104112,GenBank:NM_001199296.1,MGI:MGI:103251;gbkey=mRNA;gene=Acly;product=ATP citrate lyase%2C transcript variant 1;transcript_id=NM_001199296.1;extra_copy_number=0
CM058251.1	Liftoff	exon	98198744	98198898	.	-	.	ID=exon-NM_001199296.1-12;Parent=rna-NM_001199296.1;Dbxref=GeneID:104112,GenBank:NM_001199296.1,MGI:MGI:103251;gbkey=mRNA;gene=Acly;product=ATP citrate lyase%2C transcript variant 1;transcript_id=NM_001199296.1;extra_copy_number=0
CM058251.1	Liftoff	exon	98206767	98206884	.	-	.	ID=exon-NM_001199296.1-11;Parent=rna-NM_001199296.1;Dbxref=GeneID:104112,GenBank:NM_001199296.1,MGI:MGI:103251;gbkey=mRNA;gene=Acly;product=ATP citrate lyase%2C transcript variant 1;transcript_id=NM_001199296.1;extra_copy_number=0
CM058251.1	Liftoff	exon	98208167	98208228	.	-	.	ID=exon-NM_001199296.1-10;Parent=rna-NM_001199296.1;Dbxref=GeneID:104112,GenBank:NM_001199296.1,MGI:MGI:103251;gbkey=mRNA;gene=Acly;product=ATP citrate lyase%2C transcript variant 1;transcript_id=NM_001199296.1;extra_copy_number=0
CM058251.1	Liftoff	exon	98208855	98208991	.	-	.	ID=exon-NM_001199296.1-9;Parent=rna-NM_001199296.1;Dbxref=GeneID:104112,GenBank:NM_001199296.1,MGI:MGI:103251;gbkey=mRNA;gene=Acly;product=ATP citrate lyase%2C transcript variant 1;transcript_id=NM_001199296.1;extra_copy_number=0
CM058251.1	Liftoff	exon	98209795	98209913	.	-	.	ID=exon-NM_001199296.1-8;Parent=rna-NM_001199296.1;Dbxref=GeneID:104112,GenBank:NM_001199296.1,MGI:MGI:103251;gbkey=mRNA;gene=Acly;product=ATP citrate lyase%2C transcript variant 1;transcript_id=NM_001199296.1;extra_copy_number=0
CM058251.1	Liftoff	exon	98210669	98210799	.	-	.	ID=exon-NM_001199296.1-7;Parent=rna-NM_001199296.1;Dbxref=GeneID:104112,GenBank:NM_001199296.1,MGI:MGI:103251;gbkey=mRNA;gene=Acly;product=ATP citrate lyase%2C transcript variant 1;transcript_id=NM_001199296.1;extra_copy_number=0
CM058251.1	Liftoff	exon	98212982	98213061	.	-	.	ID=exon-NM_001199296.1-6;Parent=rna-NM_001199296.1;Dbxref=GeneID:104112,GenBank:NM_001199296.1,MGI:MGI:103251;gbkey=mRNA;gene=Acly;product=ATP citrate lyase%2C transcript variant 1;transcript_id=NM_001199296.1;extra_copy_number=0
CM058251.1	Liftoff	exon	98213508	98213698	.	-	.	ID=exon-NM_001199296.1-5;Parent=rna-NM_001199296.1;Dbxref=GeneID:104112,GenBank:NM_001199296.1,MGI:MGI:103251;gbkey=mRNA;gene=Acly;product=ATP citrate lyase%2C transcript variant 1;transcript_id=NM_001199296.1;extra_copy_number=0
CM058251.1	Liftoff	exon	98214184	98214246	.	-	.	ID=exon-NM_001199296.1-4;Parent=rna-NM_001199296.1;Dbxref=GeneID:104112,GenBank:NM_001199296.1,MGI:MGI:103251;gbkey=mRNA;gene=Acly;product=ATP citrate lyase%2C transcript variant 1;transcript_id=NM_001199296.1;extra_copy_number=0
CM058251.1	Liftoff	exon	98215875	98215997	.	-	.	ID=exon-NM_001199296.1-3;Parent=rna-NM_001199296.1;Dbxref=GeneID:104112,GenBank:NM_001199296.1,MGI:MGI:103251;gbkey=mRNA;gene=Acly;product=ATP citrate lyase%2C transcript variant 1;transcript_id=NM_001199296.1;extra_copy_number=0
CM058251.1	Liftoff	exon	98217333	98217514	.	-	.	ID=exon-NM_001199296.1-2;Parent=rna-NM_001199296.1;Dbxref=GeneID:104112,GenBank:NM_001199296.1,MGI:MGI:103251;gbkey=mRNA;gene=Acly;product=ATP citrate lyase%2C transcript variant 1;transcript_id=NM_001199296.1;extra_copy_number=0
CM058251.1	Liftoff	exon	98221688	98221893	.	-	.	ID=exon-NM_001199296.1-1;Parent=rna-NM_001199296.1;Dbxref=GeneID:104112,GenBank:NM_001199296.1,MGI:MGI:103251;gbkey=mRNA;gene=Acly;product=ATP citrate lyase%2C transcript variant 1;transcript_id=NM_001199296.1;extra_copy_number=0
CM058251.1	Liftoff	CDS	98171117	98171211	.	-	.	ID=cds-NP_001186225.1;Parent=rna-NM_001199296.1;Dbxref=CCDS:CCDS56807.1,GeneID:104112,GenBank:NP_001186225.1,MGI:MGI:103251;Name=NP_001186225.1;Note=isoform 1 is encoded by transcript variant 1;gbkey=CDS;gene=Acly;product=ATP-citrate synthase isoform 1;protein_id=NP_001186225.1;extra_copy_number=0
CM058251.1	Liftoff	CDS	98171888	98171964	.	-	.	ID=cds-NP_001186225.1;Parent=rna-NM_001199296.1;Dbxref=CCDS:CCDS56807.1,GeneID:104112,GenBank:NP_001186225.1,MGI:MGI:103251;Name=NP_001186225.1;Note=isoform 1 is encoded by transcript variant 1;gbkey=CDS;gene=Acly;product=ATP-citrate synthase isoform 1;protein_id=NP_001186225.1;extra_copy_number=0
CM058251.1	Liftoff	CDS	98172201	98172283	.	-	.	ID=cds-NP_001186225.1;Parent=rna-NM_001199296.1;Dbxref=CCDS:CCDS56807.1,GeneID:104112,GenBank:NP_001186225.1,MGI:MGI:103251;Name=NP_001186225.1;Note=isoform 1 is encoded by transcript variant 1;gbkey=CDS;gene=Acly;product=ATP-citrate synthase isoform 1;protein_id=NP_001186225.1;extra_copy_number=0
CM058251.1	Liftoff	CDS	98173057	98173170	.	-	.	ID=cds-NP_001186225.1;Parent=rna-NM_001199296.1;Dbxref=CCDS:CCDS56807.1,GeneID:104112,GenBank:NP_001186225.1,MGI:MGI:103251;Name=NP_001186225.1;Note=isoform 1 is encoded by transcript variant 1;gbkey=CDS;gene=Acly;product=ATP-citrate synthase isoform 1;protein_id=NP_001186225.1;extra_copy_number=0
CM058251.1	Liftoff	CDS	98175252	98175395	.	-	.	ID=cds-NP_001186225.1;Parent=rna-NM_001199296.1;Dbxref=CCDS:CCDS56807.1,GeneID:104112,GenBank:NP_001186225.1,MGI:MGI:103251;Name=NP_001186225.1;Note=isoform 1 is encoded by transcript variant 1;gbkey=CDS;gene=Acly;product=ATP-citrate synthase isoform 1;protein_id=NP_001186225.1;extra_copy_number=0
CM058251.1	Liftoff	CDS	98175572	98175722	.	-	.	ID=cds-NP_001186225.1;Parent=rna-NM_001199296.1;Dbxref=CCDS:CCDS56807.1,GeneID:104112,GenBank:NP_001186225.1,MGI:MGI:103251;Name=NP_001186225.1;Note=isoform 1 is encoded by transcript variant 1;gbkey=CDS;gene=Acly;product=ATP-citrate synthase isoform 1;protein_id=NP_001186225.1;extra_copy_number=0
CM058251.1	Liftoff	CDS	98176020	98176174	.	-	.	ID=cds-NP_001186225.1;Parent=rna-NM_001199296.1;Dbxref=CCDS:CCDS56807.1,GeneID:104112,GenBank:NP_001186225.1,MGI:MGI:103251;Name=NP_001186225.1;Note=isoform 1 is encoded by transcript variant 1;gbkey=CDS;gene=Acly;product=ATP-citrate synthase isoform 1;protein_id=NP_001186225.1;extra_copy_number=0
CM058251.1	Liftoff	CDS	98177584	98177677	.	-	.	ID=cds-NP_001186225.1;Parent=rna-NM_001199296.1;Dbxref=CCDS:CCDS56807.1,GeneID:104112,GenBank:NP_001186225.1,MGI:MGI:103251;Name=NP_001186225.1;Note=isoform 1 is encoded by transcript variant 1;gbkey=CDS;gene=Acly;product=ATP-citrate synthase isoform 1;protein_id=NP_001186225.1;extra_copy_number=0
CM058251.1	Liftoff	CDS	98178475	98178602	.	-	.	ID=cds-NP_001186225.1;Parent=rna-NM_001199296.1;Dbxref=CCDS:CCDS56807.1,GeneID:104112,GenBank:NP_001186225.1,MGI:MGI:103251;Name=NP_001186225.1;Note=isoform 1 is encoded by transcript variant 1;gbkey=CDS;gene=Acly;product=ATP-citrate synthase isoform 1;protein_id=NP_001186225.1;extra_copy_number=0
CM058251.1	Liftoff	CDS	98186380	98186490	.	-	.	ID=cds-NP_001186225.1;Parent=rna-NM_001199296.1;Dbxref=CCDS:CCDS56807.1,GeneID:104112,GenBank:NP_001186225.1,MGI:MGI:103251;Name=NP_001186225.1;Note=isoform 1 is encoded by transcript variant 1;gbkey=CDS;gene=Acly;product=ATP-citrate synthase isoform 1;protein_id=NP_001186225.1;extra_copy_number=0
CM058251.1	Liftoff	CDS	98187412	98187493	.	-	.	ID=cds-NP_001186225.1;Parent=rna-NM_001199296.1;Dbxref=CCDS:CCDS56807.1,GeneID:104112,GenBank:NP_001186225.1,MGI:MGI:103251;Name=NP_001186225.1;Note=isoform 1 is encoded by transcript variant 1;gbkey=CDS;gene=Acly;product=ATP-citrate synthase isoform 1;protein_id=NP_001186225.1;extra_copy_number=0
CM058251.1	Liftoff	CDS	98187759	98187955	.	-	.	ID=cds-NP_001186225.1;Parent=rna-NM_001199296.1;Dbxref=CCDS:CCDS56807.1,GeneID:104112,GenBank:NP_001186225.1,MGI:MGI:103251;Name=NP_001186225.1;Note=isoform 1 is encoded by transcript variant 1;gbkey=CDS;gene=Acly;product=ATP-citrate synthase isoform 1;protein_id=NP_001186225.1;extra_copy_number=0
CM058251.1	Liftoff	CDS	98189749	98189853	.	-	.	ID=cds-NP_001186225.1;Parent=rna-NM_001199296.1;Dbxref=CCDS:CCDS56807.1,GeneID:104112,GenBank:NP_001186225.1,MGI:MGI:103251;Name=NP_001186225.1;Note=isoform 1 is encoded by transcript variant 1;gbkey=CDS;gene=Acly;product=ATP-citrate synthase isoform 1;protein_id=NP_001186225.1;extra_copy_number=0
CM058251.1	Liftoff	CDS	98192074	98192242	.	-	.	ID=cds-NP_001186225.1;Parent=rna-NM_001199296.1;Dbxref=CCDS:CCDS56807.1,GeneID:104112,GenBank:NP_001186225.1,MGI:MGI:103251;Name=NP_001186225.1;Note=isoform 1 is encoded by transcript variant 1;gbkey=CDS;gene=Acly;product=ATP-citrate synthase isoform 1;protein_id=NP_001186225.1;extra_copy_number=0
CM058251.1	Liftoff	CDS	98192510	98192651	.	-	.	ID=cds-NP_001186225.1;Parent=rna-NM_001199296.1;Dbxref=CCDS:CCDS56807.1,GeneID:104112,GenBank:NP_001186225.1,MGI:MGI:103251;Name=NP_001186225.1;Note=isoform 1 is encoded by transcript variant 1;gbkey=CDS;gene=Acly;product=ATP-citrate synthase isoform 1;protein_id=NP_001186225.1;extra_copy_number=0
CM058251.1	Liftoff	CDS	98197049	98197078	.	-	.	ID=cds-NP_001186225.1;Parent=rna-NM_001199296.1;Dbxref=CCDS:CCDS56807.1,GeneID:104112,GenBank:NP_001186225.1,MGI:MGI:103251;Name=NP_001186225.1;Note=isoform 1 is encoded by transcript variant 1;gbkey=CDS;gene=Acly;product=ATP-citrate synthase isoform 1;protein_id=NP_001186225.1;extra_copy_number=0
CM058251.1	Liftoff	CDS	98198092	98198182	.	-	.	ID=cds-NP_001186225.1;Parent=rna-NM_001199296.1;Dbxref=CCDS:CCDS56807.1,GeneID:104112,GenBank:NP_001186225.1,MGI:MGI:103251;Name=NP_001186225.1;Note=isoform 1 is encoded by transcript variant 1;gbkey=CDS;gene=Acly;product=ATP-citrate synthase isoform 1;protein_id=NP_001186225.1;extra_copy_number=0
CM058251.1	Liftoff	CDS	98198744	98198898	.	-	.	ID=cds-NP_001186225.1;Parent=rna-NM_001199296.1;Dbxref=CCDS:CCDS56807.1,GeneID:104112,GenBank:NP_001186225.1,MGI:MGI:103251;Name=NP_001186225.1;Note=isoform 1 is encoded by transcript variant 1;gbkey=CDS;gene=Acly;product=ATP-citrate synthase isoform 1;protein_id=NP_001186225.1;extra_copy_number=0
CM058251.1	Liftoff	CDS	98206767	98206884	.	-	.	ID=cds-NP_001186225.1;Parent=rna-NM_001199296.1;Dbxref=CCDS:CCDS56807.1,GeneID:104112,GenBank:NP_001186225.1,MGI:MGI:103251;Name=NP_001186225.1;Note=isoform 1 is encoded by transcript variant 1;gbkey=CDS;gene=Acly;product=ATP-citrate synthase isoform 1;protein_id=NP_001186225.1;extra_copy_number=0
CM058251.1	Liftoff	CDS	98208167	98208228	.	-	.	ID=cds-NP_001186225.1;Parent=rna-NM_001199296.1;Dbxref=CCDS:CCDS56807.1,GeneID:104112,GenBank:NP_001186225.1,MGI:MGI:103251;Name=NP_001186225.1;Note=isoform 1 is encoded by transcript variant 1;gbkey=CDS;gene=Acly;product=ATP-citrate synthase isoform 1;protein_id=NP_001186225.1;extra_copy_number=0
CM058251.1	Liftoff	CDS	98208855	98208991	.	-	.	ID=cds-NP_001186225.1;Parent=rna-NM_001199296.1;Dbxref=CCDS:CCDS56807.1,GeneID:104112,GenBank:NP_001186225.1,MGI:MGI:103251;Name=NP_001186225.1;Note=isoform 1 is encoded by transcript variant 1;gbkey=CDS;gene=Acly;product=ATP-citrate synthase isoform 1;protein_id=NP_001186225.1;extra_copy_number=0
CM058251.1	Liftoff	CDS	98209795	98209913	.	-	.	ID=cds-NP_001186225.1;Parent=rna-NM_001199296.1;Dbxref=CCDS:CCDS56807.1,GeneID:104112,GenBank:NP_001186225.1,MGI:MGI:103251;Name=NP_001186225.1;Note=isoform 1 is encoded by transcript variant 1;gbkey=CDS;gene=Acly;product=ATP-citrate synthase isoform 1;protein_id=NP_001186225.1;extra_copy_number=0
CM058251.1	Liftoff	CDS	98210669	98210799	.	-	.	ID=cds-NP_001186225.1;Parent=rna-NM_001199296.1;Dbxref=CCDS:CCDS56807.1,GeneID:104112,GenBank:NP_001186225.1,MGI:MGI:103251;Name=NP_001186225.1;Note=isoform 1 is encoded by transcript variant 1;gbkey=CDS;gene=Acly;product=ATP-citrate synthase isoform 1;protein_id=NP_001186225.1;extra_copy_number=0
CM058251.1	Liftoff	CDS	98212982	98213061	.	-	.	ID=cds-NP_001186225.1;Parent=rna-NM_001199296.1;Dbxref=CCDS:CCDS56807.1,GeneID:104112,GenBank:NP_001186225.1,MGI:MGI:103251;Name=NP_001186225.1;Note=isoform 1 is encoded by transcript variant 1;gbkey=CDS;gene=Acly;product=ATP-citrate synthase isoform 1;protein_id=NP_001186225.1;extra_copy_number=0
CM058251.1	Liftoff	CDS	98213508	98213698	.	-	.	ID=cds-NP_001186225.1;Parent=rna-NM_001199296.1;Dbxref=CCDS:CCDS56807.1,GeneID:104112,GenBank:NP_001186225.1,MGI:MGI:103251;Name=NP_001186225.1;Note=isoform 1 is encoded by transcript variant 1;gbkey=CDS;gene=Acly;product=ATP-citrate synthase isoform 1;protein_id=NP_001186225.1;extra_copy_number=0
CM058251.1	Liftoff	CDS	98214184	98214246	.	-	.	ID=cds-NP_001186225.1;Parent=rna-NM_001199296.1;Dbxref=CCDS:CCDS56807.1,GeneID:104112,GenBank:NP_001186225.1,MGI:MGI:103251;Name=NP_001186225.1;Note=isoform 1 is encoded by transcript variant 1;gbkey=CDS;gene=Acly;product=ATP-citrate synthase isoform 1;protein_id=NP_001186225.1;extra_copy_number=0
CM058251.1	Liftoff	CDS	98215875	98215997	.	-	.	ID=cds-NP_001186225.1;Parent=rna-NM_001199296.1;Dbxref=CCDS:CCDS56807.1,GeneID:104112,GenBank:NP_001186225.1,MGI:MGI:103251;Name=NP_001186225.1;Note=isoform 1 is encoded by transcript variant 1;gbkey=CDS;gene=Acly;product=ATP-citrate synthase isoform 1;protein_id=NP_001186225.1;extra_copy_number=0
CM058251.1	Liftoff	CDS	98217333	98217491	.	-	.	ID=cds-NP_001186225.1;Parent=rna-NM_001199296.1;Dbxref=CCDS:CCDS56807.1,GeneID:104112,GenBank:NP_001186225.1,MGI:MGI:103251;Name=NP_001186225.1;Note=isoform 1 is encoded by transcript variant 1;gbkey=CDS;gene=Acly;product=ATP-citrate synthase isoform 1;protein_id=NP_001186225.1;extra_copy_number=0
CM058251.1	Liftoff	mRNA	98170225	98221893	.	-	.	ID=rna-NM_134037.3;Parent=gene-Acly;Dbxref=GeneID:104112,GenBank:NM_134037.3,MGI:MGI:103251;Name=NM_134037.3;gbkey=mRNA;gene=Acly;product=ATP citrate lyase%2C transcript variant 2;tag=RefSeq Select;transcript_id=NM_134037.3;matches_ref_protein=True;valid_ORF=True;extra_copy_number=0
CM058251.1	Liftoff	exon	98170225	98171211	.	-	.	ID=exon-NM_134037.3-28;Parent=rna-NM_134037.3;Dbxref=GeneID:104112,GenBank:NM_134037.3,MGI:MGI:103251;gbkey=mRNA;gene=Acly;product=ATP citrate lyase%2C transcript variant 2;tag=RefSeq Select;transcript_id=NM_134037.3;extra_copy_number=0
CM058251.1	Liftoff	exon	98171888	98171964	.	-	.	ID=exon-NM_134037.3-27;Parent=rna-NM_134037.3;Dbxref=GeneID:104112,GenBank:NM_134037.3,MGI:MGI:103251;gbkey=mRNA;gene=Acly;product=ATP citrate lyase%2C transcript variant 2;tag=RefSeq Select;transcript_id=NM_134037.3;extra_copy_number=0
CM058251.1	Liftoff	exon	98172201	98172283	.	-	.	ID=exon-NM_134037.3-26;Parent=rna-NM_134037.3;Dbxref=GeneID:104112,GenBank:NM_134037.3,MGI:MGI:103251;gbkey=mRNA;gene=Acly;product=ATP citrate lyase%2C transcript variant 2;tag=RefSeq Select;transcript_id=NM_134037.3;extra_copy_number=0
CM058251.1	Liftoff	exon	98173057	98173170	.	-	.	ID=exon-NM_134037.3-25;Parent=rna-NM_134037.3;Dbxref=GeneID:104112,GenBank:NM_134037.3,MGI:MGI:103251;gbkey=mRNA;gene=Acly;product=ATP citrate lyase%2C transcript variant 2;tag=RefSeq Select;transcript_id=NM_134037.3;extra_copy_number=0
CM058251.1	Liftoff	exon	98175252	98175395	.	-	.	ID=exon-NM_134037.3-24;Parent=rna-NM_134037.3;Dbxref=GeneID:104112,GenBank:NM_134037.3,MGI:MGI:103251;gbkey=mRNA;gene=Acly;product=ATP citrate lyase%2C transcript variant 2;tag=RefSeq Select;transcript_id=NM_134037.3;extra_copy_number=0
CM058251.1	Liftoff	exon	98175572	98175722	.	-	.	ID=exon-NM_134037.3-23;Parent=rna-NM_134037.3;Dbxref=GeneID:104112,GenBank:NM_134037.3,MGI:MGI:103251;gbkey=mRNA;gene=Acly;product=ATP citrate lyase%2C transcript variant 2;tag=RefSeq Select;transcript_id=NM_134037.3;extra_copy_number=0
CM058251.1	Liftoff	exon	98176020	98176174	.	-	.	ID=exon-NM_134037.3-22;Parent=rna-NM_134037.3;Dbxref=GeneID:104112,GenBank:NM_134037.3,MGI:MGI:103251;gbkey=mRNA;gene=Acly;product=ATP citrate lyase%2C transcript variant 2;tag=RefSeq Select;transcript_id=NM_134037.3;extra_copy_number=0
CM058251.1	Liftoff	exon	98177584	98177677	.	-	.	ID=exon-NM_134037.3-21;Parent=rna-NM_134037.3;Dbxref=GeneID:104112,GenBank:NM_134037.3,MGI:MGI:103251;gbkey=mRNA;gene=Acly;product=ATP citrate lyase%2C transcript variant 2;tag=RefSeq Select;transcript_id=NM_134037.3;extra_copy_number=0
CM058251.1	Liftoff	exon	98178475	98178602	.	-	.	ID=exon-NM_134037.3-20;Parent=rna-NM_134037.3;Dbxref=GeneID:104112,GenBank:NM_134037.3,MGI:MGI:103251;gbkey=mRNA;gene=Acly;product=ATP citrate lyase%2C transcript variant 2;tag=RefSeq Select;transcript_id=NM_134037.3;extra_copy_number=0
CM058251.1	Liftoff	exon	98186380	98186490	.	-	.	ID=exon-NM_134037.3-19;Parent=rna-NM_134037.3;Dbxref=GeneID:104112,GenBank:NM_134037.3,MGI:MGI:103251;gbkey=mRNA;gene=Acly;product=ATP citrate lyase%2C transcript variant 2;tag=RefSeq Select;transcript_id=NM_134037.3;extra_copy_number=0
CM058251.1	Liftoff	exon	98187412	98187493	.	-	.	ID=exon-NM_134037.3-18;Parent=rna-NM_134037.3;Dbxref=GeneID:104112,GenBank:NM_134037.3,MGI:MGI:103251;gbkey=mRNA;gene=Acly;product=ATP citrate lyase%2C transcript variant 2;tag=RefSeq Select;transcript_id=NM_134037.3;extra_copy_number=0
CM058251.1	Liftoff	exon	98187759	98187955	.	-	.	ID=exon-NM_134037.3-17;Parent=rna-NM_134037.3;Dbxref=GeneID:104112,GenBank:NM_134037.3,MGI:MGI:103251;gbkey=mRNA;gene=Acly;product=ATP citrate lyase%2C transcript variant 2;tag=RefSeq Select;transcript_id=NM_134037.3;extra_copy_number=0
CM058251.1	Liftoff	exon	98189749	98189853	.	-	.	ID=exon-NM_134037.3-16;Parent=rna-NM_134037.3;Dbxref=GeneID:104112,GenBank:NM_134037.3,MGI:MGI:103251;gbkey=mRNA;gene=Acly;product=ATP citrate lyase%2C transcript variant 2;tag=RefSeq Select;transcript_id=NM_134037.3;extra_copy_number=0
CM058251.1	Liftoff	exon	98192074	98192242	.	-	.	ID=exon-NM_134037.3-15;Parent=rna-NM_134037.3;Dbxref=GeneID:104112,GenBank:NM_134037.3,MGI:MGI:103251;gbkey=mRNA;gene=Acly;product=ATP citrate lyase%2C transcript variant 2;tag=RefSeq Select;transcript_id=NM_134037.3;extra_copy_number=0
CM058251.1	Liftoff	exon	98192510	98192651	.	-	.	ID=exon-NM_134037.3-14;Parent=rna-NM_134037.3;Dbxref=GeneID:104112,GenBank:NM_134037.3,MGI:MGI:103251;gbkey=mRNA;gene=Acly;product=ATP citrate lyase%2C transcript variant 2;tag=RefSeq Select;transcript_id=NM_134037.3;extra_copy_number=0
CM058251.1	Liftoff	exon	98198092	98198182	.	-	.	ID=exon-NM_134037.3-13;Parent=rna-NM_134037.3;Dbxref=GeneID:104112,GenBank:NM_134037.3,MGI:MGI:103251;gbkey=mRNA;gene=Acly;product=ATP citrate lyase%2C transcript variant 2;tag=RefSeq Select;transcript_id=NM_134037.3;extra_copy_number=0
CM058251.1	Liftoff	exon	98198744	98198898	.	-	.	ID=exon-NM_134037.3-12;Parent=rna-NM_134037.3;Dbxref=GeneID:104112,GenBank:NM_134037.3,MGI:MGI:103251;gbkey=mRNA;gene=Acly;product=ATP citrate lyase%2C transcript variant 2;tag=RefSeq Select;transcript_id=NM_134037.3;extra_copy_number=0
CM058251.1	Liftoff	exon	98206767	98206884	.	-	.	ID=exon-NM_134037.3-11;Parent=rna-NM_134037.3;Dbxref=GeneID:104112,GenBank:NM_134037.3,MGI:MGI:103251;gbkey=mRNA;gene=Acly;product=ATP citrate lyase%2C transcript variant 2;tag=RefSeq Select;transcript_id=NM_134037.3;extra_copy_number=0
CM058251.1	Liftoff	exon	98208167	98208228	.	-	.	ID=exon-NM_134037.3-10;Parent=rna-NM_134037.3;Dbxref=GeneID:104112,GenBank:NM_134037.3,MGI:MGI:103251;gbkey=mRNA;gene=Acly;product=ATP citrate lyase%2C transcript variant 2;tag=RefSeq Select;transcript_id=NM_134037.3;extra_copy_number=0
CM058251.1	Liftoff	exon	98208855	98208991	.	-	.	ID=exon-NM_134037.3-9;Parent=rna-NM_134037.3;Dbxref=GeneID:104112,GenBank:NM_134037.3,MGI:MGI:103251;gbkey=mRNA;gene=Acly;product=ATP citrate lyase%2C transcript variant 2;tag=RefSeq Select;transcript_id=NM_134037.3;extra_copy_number=0
CM058251.1	Liftoff	exon	98209795	98209913	.	-	.	ID=exon-NM_134037.3-8;Parent=rna-NM_134037.3;Dbxref=GeneID:104112,GenBank:NM_134037.3,MGI:MGI:103251;gbkey=mRNA;gene=Acly;product=ATP citrate lyase%2C transcript variant 2;tag=RefSeq Select;transcript_id=NM_134037.3;extra_copy_number=0
CM058251.1	Liftoff	exon	98210669	98210799	.	-	.	ID=exon-NM_134037.3-7;Parent=rna-NM_134037.3;Dbxref=GeneID:104112,GenBank:NM_134037.3,MGI:MGI:103251;gbkey=mRNA;gene=Acly;product=ATP citrate lyase%2C transcript variant 2;tag=RefSeq Select;transcript_id=NM_134037.3;extra_copy_number=0
CM058251.1	Liftoff	exon	98212982	98213061	.	-	.	ID=exon-NM_134037.3-6;Parent=rna-NM_134037.3;Dbxref=GeneID:104112,GenBank:NM_134037.3,MGI:MGI:103251;gbkey=mRNA;gene=Acly;product=ATP citrate lyase%2C transcript variant 2;tag=RefSeq Select;transcript_id=NM_134037.3;extra_copy_number=0
CM058251.1	Liftoff	exon	98213508	98213698	.	-	.	ID=exon-NM_134037.3-5;Parent=rna-NM_134037.3;Dbxref=GeneID:104112,GenBank:NM_134037.3,MGI:MGI:103251;gbkey=mRNA;gene=Acly;product=ATP citrate lyase%2C transcript variant 2;tag=RefSeq Select;transcript_id=NM_134037.3;extra_copy_number=0
CM058251.1	Liftoff	exon	98214184	98214246	.	-	.	ID=exon-NM_134037.3-4;Parent=rna-NM_134037.3;Dbxref=GeneID:104112,GenBank:NM_134037.3,MGI:MGI:103251;gbkey=mRNA;gene=Acly;product=ATP citrate lyase%2C transcript variant 2;tag=RefSeq Select;transcript_id=NM_134037.3;extra_copy_number=0
CM058251.1	Liftoff	exon	98215875	98215997	.	-	.	ID=exon-NM_134037.3-3;Parent=rna-NM_134037.3;Dbxref=GeneID:104112,GenBank:NM_134037.3,MGI:MGI:103251;gbkey=mRNA;gene=Acly;product=ATP citrate lyase%2C transcript variant 2;tag=RefSeq Select;transcript_id=NM_134037.3;extra_copy_number=0
CM058251.1	Liftoff	exon	98217333	98217514	.	-	.	ID=exon-NM_134037.3-2;Parent=rna-NM_134037.3;Dbxref=GeneID:104112,GenBank:NM_134037.3,MGI:MGI:103251;gbkey=mRNA;gene=Acly;product=ATP citrate lyase%2C transcript variant 2;tag=RefSeq Select;transcript_id=NM_134037.3;extra_copy_number=0
CM058251.1	Liftoff	exon	98221688	98221893	.	-	.	ID=exon-NM_134037.3-1;Parent=rna-NM_134037.3;Dbxref=GeneID:104112,GenBank:NM_134037.3,MGI:MGI:103251;gbkey=mRNA;gene=Acly;product=ATP citrate lyase%2C transcript variant 2;tag=RefSeq Select;transcript_id=NM_134037.3;extra_copy_number=0
CM058251.1	Liftoff	CDS	98171117	98171211	.	-	.	ID=cds-NP_598798.1;Parent=rna-NM_134037.3;Dbxref=CCDS:CCDS25425.1,GeneID:104112,GenBank:NP_598798.1,MGI:MGI:103251;Name=NP_598798.1;Note=isoform 2 is encoded by transcript variant 2;gbkey=CDS;gene=Acly;product=ATP-citrate synthase isoform 2;protein_id=NP_598798.1;tag=RefSeq Select;extra_copy_number=0
CM058251.1	Liftoff	CDS	98171888	98171964	.	-	.	ID=cds-NP_598798.1;Parent=rna-NM_134037.3;Dbxref=CCDS:CCDS25425.1,GeneID:104112,GenBank:NP_598798.1,MGI:MGI:103251;Name=NP_598798.1;Note=isoform 2 is encoded by transcript variant 2;gbkey=CDS;gene=Acly;product=ATP-citrate synthase isoform 2;protein_id=NP_598798.1;tag=RefSeq Select;extra_copy_number=0
CM058251.1	Liftoff	CDS	98172201	98172283	.	-	.	ID=cds-NP_598798.1;Parent=rna-NM_134037.3;Dbxref=CCDS:CCDS25425.1,GeneID:104112,GenBank:NP_598798.1,MGI:MGI:103251;Name=NP_598798.1;Note=isoform 2 is encoded by transcript variant 2;gbkey=CDS;gene=Acly;product=ATP-citrate synthase isoform 2;protein_id=NP_598798.1;tag=RefSeq Select;extra_copy_number=0
CM058251.1	Liftoff	CDS	98173057	98173170	.	-	.	ID=cds-NP_598798.1;Parent=rna-NM_134037.3;Dbxref=CCDS:CCDS25425.1,GeneID:104112,GenBank:NP_598798.1,MGI:MGI:103251;Name=NP_598798.1;Note=isoform 2 is encoded by transcript variant 2;gbkey=CDS;gene=Acly;product=ATP-citrate synthase isoform 2;protein_id=NP_598798.1;tag=RefSeq Select;extra_copy_number=0
CM058251.1	Liftoff	CDS	98175252	98175395	.	-	.	ID=cds-NP_598798.1;Parent=rna-NM_134037.3;Dbxref=CCDS:CCDS25425.1,GeneID:104112,GenBank:NP_598798.1,MGI:MGI:103251;Name=NP_598798.1;Note=isoform 2 is encoded by transcript variant 2;gbkey=CDS;gene=Acly;product=ATP-citrate synthase isoform 2;protein_id=NP_598798.1;tag=RefSeq Select;extra_copy_number=0
CM058251.1	Liftoff	CDS	98175572	98175722	.	-	.	ID=cds-NP_598798.1;Parent=rna-NM_134037.3;Dbxref=CCDS:CCDS25425.1,GeneID:104112,GenBank:NP_598798.1,MGI:MGI:103251;Name=NP_598798.1;Note=isoform 2 is encoded by transcript variant 2;gbkey=CDS;gene=Acly;product=ATP-citrate synthase isoform 2;protein_id=NP_598798.1;tag=RefSeq Select;extra_copy_number=0
CM058251.1	Liftoff	CDS	98176020	98176174	.	-	.	ID=cds-NP_598798.1;Parent=rna-NM_134037.3;Dbxref=CCDS:CCDS25425.1,GeneID:104112,GenBank:NP_598798.1,MGI:MGI:103251;Name=NP_598798.1;Note=isoform 2 is encoded by transcript variant 2;gbkey=CDS;gene=Acly;product=ATP-citrate synthase isoform 2;protein_id=NP_598798.1;tag=RefSeq Select;extra_copy_number=0
CM058251.1	Liftoff	CDS	98177584	98177677	.	-	.	ID=cds-NP_598798.1;Parent=rna-NM_134037.3;Dbxref=CCDS:CCDS25425.1,GeneID:104112,GenBank:NP_598798.1,MGI:MGI:103251;Name=NP_598798.1;Note=isoform 2 is encoded by transcript variant 2;gbkey=CDS;gene=Acly;product=ATP-citrate synthase isoform 2;protein_id=NP_598798.1;tag=RefSeq Select;extra_copy_number=0
CM058251.1	Liftoff	CDS	98178475	98178602	.	-	.	ID=cds-NP_598798.1;Parent=rna-NM_134037.3;Dbxref=CCDS:CCDS25425.1,GeneID:104112,GenBank:NP_598798.1,MGI:MGI:103251;Name=NP_598798.1;Note=isoform 2 is encoded by transcript variant 2;gbkey=CDS;gene=Acly;product=ATP-citrate synthase isoform 2;protein_id=NP_598798.1;tag=RefSeq Select;extra_copy_number=0
CM058251.1	Liftoff	CDS	98186380	98186490	.	-	.	ID=cds-NP_598798.1;Parent=rna-NM_134037.3;Dbxref=CCDS:CCDS25425.1,GeneID:104112,GenBank:NP_598798.1,MGI:MGI:103251;Name=NP_598798.1;Note=isoform 2 is encoded by transcript variant 2;gbkey=CDS;gene=Acly;product=ATP-citrate synthase isoform 2;protein_id=NP_598798.1;tag=RefSeq Select;extra_copy_number=0
CM058251.1	Liftoff	CDS	98187412	98187493	.	-	.	ID=cds-NP_598798.1;Parent=rna-NM_134037.3;Dbxref=CCDS:CCDS25425.1,GeneID:104112,GenBank:NP_598798.1,MGI:MGI:103251;Name=NP_598798.1;Note=isoform 2 is encoded by transcript variant 2;gbkey=CDS;gene=Acly;product=ATP-citrate synthase isoform 2;protein_id=NP_598798.1;tag=RefSeq Select;extra_copy_number=0
CM058251.1	Liftoff	CDS	98187759	98187955	.	-	.	ID=cds-NP_598798.1;Parent=rna-NM_134037.3;Dbxref=CCDS:CCDS25425.1,GeneID:104112,GenBank:NP_598798.1,MGI:MGI:103251;Name=NP_598798.1;Note=isoform 2 is encoded by transcript variant 2;gbkey=CDS;gene=Acly;product=ATP-citrate synthase isoform 2;protein_id=NP_598798.1;tag=RefSeq Select;extra_copy_number=0
CM058251.1	Liftoff	CDS	98189749	98189853	.	-	.	ID=cds-NP_598798.1;Parent=rna-NM_134037.3;Dbxref=CCDS:CCDS25425.1,GeneID:104112,GenBank:NP_598798.1,MGI:MGI:103251;Name=NP_598798.1;Note=isoform 2 is encoded by transcript variant 2;gbkey=CDS;gene=Acly;product=ATP-citrate synthase isoform 2;protein_id=NP_598798.1;tag=RefSeq Select;extra_copy_number=0
CM058251.1	Liftoff	CDS	98192074	98192242	.	-	.	ID=cds-NP_598798.1;Parent=rna-NM_134037.3;Dbxref=CCDS:CCDS25425.1,GeneID:104112,GenBank:NP_598798.1,MGI:MGI:103251;Name=NP_598798.1;Note=isoform 2 is encoded by transcript variant 2;gbkey=CDS;gene=Acly;product=ATP-citrate synthase isoform 2;protein_id=NP_598798.1;tag=RefSeq Select;extra_copy_number=0
CM058251.1	Liftoff	CDS	98192510	98192651	.	-	.	ID=cds-NP_598798.1;Parent=rna-NM_134037.3;Dbxref=CCDS:CCDS25425.1,GeneID:104112,GenBank:NP_598798.1,MGI:MGI:103251;Name=NP_598798.1;Note=isoform 2 is encoded by transcript variant 2;gbkey=CDS;gene=Acly;product=ATP-citrate synthase isoform 2;protein_id=NP_598798.1;tag=RefSeq Select;extra_copy_number=0
CM058251.1	Liftoff	CDS	98198092	98198182	.	-	.	ID=cds-NP_598798.1;Parent=rna-NM_134037.3;Dbxref=CCDS:CCDS25425.1,GeneID:104112,GenBank:NP_598798.1,MGI:MGI:103251;Name=NP_598798.1;Note=isoform 2 is encoded by transcript variant 2;gbkey=CDS;gene=Acly;product=ATP-citrate synthase isoform 2;protein_id=NP_598798.1;tag=RefSeq Select;extra_copy_number=0
CM058251.1	Liftoff	CDS	98198744	98198898	.	-	.	ID=cds-NP_598798.1;Parent=rna-NM_134037.3;Dbxref=CCDS:CCDS25425.1,GeneID:104112,GenBank:NP_598798.1,MGI:MGI:103251;Name=NP_598798.1;Note=isoform 2 is encoded by transcript variant 2;gbkey=CDS;gene=Acly;product=ATP-citrate synthase isoform 2;protein_id=NP_598798.1;tag=RefSeq Select;extra_copy_number=0
CM058251.1	Liftoff	CDS	98206767	98206884	.	-	.	ID=cds-NP_598798.1;Parent=rna-NM_134037.3;Dbxref=CCDS:CCDS25425.1,GeneID:104112,GenBank:NP_598798.1,MGI:MGI:103251;Name=NP_598798.1;Note=isoform 2 is encoded by transcript variant 2;gbkey=CDS;gene=Acly;product=ATP-citrate synthase isoform 2;protein_id=NP_598798.1;tag=RefSeq Select;extra_copy_number=0
CM058251.1	Liftoff	CDS	98208167	98208228	.	-	.	ID=cds-NP_598798.1;Parent=rna-NM_134037.3;Dbxref=CCDS:CCDS25425.1,GeneID:104112,GenBank:NP_598798.1,MGI:MGI:103251;Name=NP_598798.1;Note=isoform 2 is encoded by transcript variant 2;gbkey=CDS;gene=Acly;product=ATP-citrate synthase isoform 2;protein_id=NP_598798.1;tag=RefSeq Select;extra_copy_number=0
CM058251.1	Liftoff	CDS	98208855	98208991	.	-	.	ID=cds-NP_598798.1;Parent=rna-NM_134037.3;Dbxref=CCDS:CCDS25425.1,GeneID:104112,GenBank:NP_598798.1,MGI:MGI:103251;Name=NP_598798.1;Note=isoform 2 is encoded by transcript variant 2;gbkey=CDS;gene=Acly;product=ATP-citrate synthase isoform 2;protein_id=NP_598798.1;tag=RefSeq Select;extra_copy_number=0
CM058251.1	Liftoff	CDS	98209795	98209913	.	-	.	ID=cds-NP_598798.1;Parent=rna-NM_134037.3;Dbxref=CCDS:CCDS25425.1,GeneID:104112,GenBank:NP_598798.1,MGI:MGI:103251;Name=NP_598798.1;Note=isoform 2 is encoded by transcript variant 2;gbkey=CDS;gene=Acly;product=ATP-citrate synthase isoform 2;protein_id=NP_598798.1;tag=RefSeq Select;extra_copy_number=0
CM058251.1	Liftoff	CDS	98210669	98210799	.	-	.	ID=cds-NP_598798.1;Parent=rna-NM_134037.3;Dbxref=CCDS:CCDS25425.1,GeneID:104112,GenBank:NP_598798.1,MGI:MGI:103251;Name=NP_598798.1;Note=isoform 2 is encoded by transcript variant 2;gbkey=CDS;gene=Acly;product=ATP-citrate synthase isoform 2;protein_id=NP_598798.1;tag=RefSeq Select;extra_copy_number=0
CM058251.1	Liftoff	CDS	98212982	98213061	.	-	.	ID=cds-NP_598798.1;Parent=rna-NM_134037.3;Dbxref=CCDS:CCDS25425.1,GeneID:104112,GenBank:NP_598798.1,MGI:MGI:103251;Name=NP_598798.1;Note=isoform 2 is encoded by transcript variant 2;gbkey=CDS;gene=Acly;product=ATP-citrate synthase isoform 2;protein_id=NP_598798.1;tag=RefSeq Select;extra_copy_number=0
CM058251.1	Liftoff	CDS	98213508	98213698	.	-	.	ID=cds-NP_598798.1;Parent=rna-NM_134037.3;Dbxref=CCDS:CCDS25425.1,GeneID:104112,GenBank:NP_598798.1,MGI:MGI:103251;Name=NP_598798.1;Note=isoform 2 is encoded by transcript variant 2;gbkey=CDS;gene=Acly;product=ATP-citrate synthase isoform 2;protein_id=NP_598798.1;tag=RefSeq Select;extra_copy_number=0
CM058251.1	Liftoff	CDS	98214184	98214246	.	-	.	ID=cds-NP_598798.1;Parent=rna-NM_134037.3;Dbxref=CCDS:CCDS25425.1,GeneID:104112,GenBank:NP_598798.1,MGI:MGI:103251;Name=NP_598798.1;Note=isoform 2 is encoded by transcript variant 2;gbkey=CDS;gene=Acly;product=ATP-citrate synthase isoform 2;protein_id=NP_598798.1;tag=RefSeq Select;extra_copy_number=0
CM058251.1	Liftoff	CDS	98215875	98215997	.	-	.	ID=cds-NP_598798.1;Parent=rna-NM_134037.3;Dbxref=CCDS:CCDS25425.1,GeneID:104112,GenBank:NP_598798.1,MGI:MGI:103251;Name=NP_598798.1;Note=isoform 2 is encoded by transcript variant 2;gbkey=CDS;gene=Acly;product=ATP-citrate synthase isoform 2;protein_id=NP_598798.1;tag=RefSeq Select;extra_copy_number=0
CM058251.1	Liftoff	CDS	98217333	98217491	.	-	.	ID=cds-NP_598798.1;Parent=rna-NM_134037.3;Dbxref=CCDS:CCDS25425.1,GeneID:104112,GenBank:NP_598798.1,MGI:MGI:103251;Name=NP_598798.1;Note=isoform 2 is encoded by transcript variant 2;gbkey=CDS;gene=Acly;product=ATP-citrate synthase isoform 2;protein_id=NP_598798.1;tag=RefSeq Select;extra_copy_number=0
CM058251.1	Liftoff	mRNA	98170226	98196227	.	-	.	ID=rna-XM_036156200.1;Parent=gene-Acly;Dbxref=GeneID:104112,GenBank:XM_036156200.1,MGI:MGI:103251;Name=XM_036156200.1;gbkey=mRNA;gene=Acly;model_evidence=Supporting evidence includes similarity to: 6 mRNAs%2C 89 ESTs%2C 2 Proteins%2C 1944 long SRA reads%2C and 98%25 coverage of the annotated genomic feature by RNAseq alignments%2C including 31 samples with support for all annotated introns;product=ATP citrate lyase%2C transcript variant X1;transcript_id=XM_036156200.1;matches_ref_protein=True;valid_ORF=True;extra_copy_number=0
CM058251.1	Liftoff	exon	98170226	98171211	.	-	.	ID=exon-XM_036156200.1-16;Parent=rna-XM_036156200.1;Dbxref=GeneID:104112,GenBank:XM_036156200.1,MGI:MGI:103251;gbkey=mRNA;gene=Acly;product=ATP citrate lyase%2C transcript variant X1;transcript_id=XM_036156200.1;extra_copy_number=0
CM058251.1	Liftoff	exon	98171888	98171964	.	-	.	ID=exon-XM_036156200.1-15;Parent=rna-XM_036156200.1;Dbxref=GeneID:104112,GenBank:XM_036156200.1,MGI:MGI:103251;gbkey=mRNA;gene=Acly;product=ATP citrate lyase%2C transcript variant X1;transcript_id=XM_036156200.1;extra_copy_number=0
CM058251.1	Liftoff	exon	98172201	98172283	.	-	.	ID=exon-XM_036156200.1-14;Parent=rna-XM_036156200.1;Dbxref=GeneID:104112,GenBank:XM_036156200.1,MGI:MGI:103251;gbkey=mRNA;gene=Acly;product=ATP citrate lyase%2C transcript variant X1;transcript_id=XM_036156200.1;extra_copy_number=0
CM058251.1	Liftoff	exon	98173057	98173170	.	-	.	ID=exon-XM_036156200.1-13;Parent=rna-XM_036156200.1;Dbxref=GeneID:104112,GenBank:XM_036156200.1,MGI:MGI:103251;gbkey=mRNA;gene=Acly;product=ATP citrate lyase%2C transcript variant X1;transcript_id=XM_036156200.1;extra_copy_number=0
CM058251.1	Liftoff	exon	98175252	98175395	.	-	.	ID=exon-XM_036156200.1-12;Parent=rna-XM_036156200.1;Dbxref=GeneID:104112,GenBank:XM_036156200.1,MGI:MGI:103251;gbkey=mRNA;gene=Acly;product=ATP citrate lyase%2C transcript variant X1;transcript_id=XM_036156200.1;extra_copy_number=0
CM058251.1	Liftoff	exon	98175572	98175722	.	-	.	ID=exon-XM_036156200.1-11;Parent=rna-XM_036156200.1;Dbxref=GeneID:104112,GenBank:XM_036156200.1,MGI:MGI:103251;gbkey=mRNA;gene=Acly;product=ATP citrate lyase%2C transcript variant X1;transcript_id=XM_036156200.1;extra_copy_number=0
CM058251.1	Liftoff	exon	98176020	98176174	.	-	.	ID=exon-XM_036156200.1-10;Parent=rna-XM_036156200.1;Dbxref=GeneID:104112,GenBank:XM_036156200.1,MGI:MGI:103251;gbkey=mRNA;gene=Acly;product=ATP citrate lyase%2C transcript variant X1;transcript_id=XM_036156200.1;extra_copy_number=0
CM058251.1	Liftoff	exon	98177584	98177677	.	-	.	ID=exon-XM_036156200.1-9;Parent=rna-XM_036156200.1;Dbxref=GeneID:104112,GenBank:XM_036156200.1,MGI:MGI:103251;gbkey=mRNA;gene=Acly;product=ATP citrate lyase%2C transcript variant X1;transcript_id=XM_036156200.1;extra_copy_number=0
CM058251.1	Liftoff	exon	98178475	98178602	.	-	.	ID=exon-XM_036156200.1-8;Parent=rna-XM_036156200.1;Dbxref=GeneID:104112,GenBank:XM_036156200.1,MGI:MGI:103251;gbkey=mRNA;gene=Acly;product=ATP citrate lyase%2C transcript variant X1;transcript_id=XM_036156200.1;extra_copy_number=0
CM058251.1	Liftoff	exon	98186380	98186490	.	-	.	ID=exon-XM_036156200.1-7;Parent=rna-XM_036156200.1;Dbxref=GeneID:104112,GenBank:XM_036156200.1,MGI:MGI:103251;gbkey=mRNA;gene=Acly;product=ATP citrate lyase%2C transcript variant X1;transcript_id=XM_036156200.1;extra_copy_number=0
CM058251.1	Liftoff	exon	98187412	98187493	.	-	.	ID=exon-XM_036156200.1-6;Parent=rna-XM_036156200.1;Dbxref=GeneID:104112,GenBank:XM_036156200.1,MGI:MGI:103251;gbkey=mRNA;gene=Acly;product=ATP citrate lyase%2C transcript variant X1;transcript_id=XM_036156200.1;extra_copy_number=0
CM058251.1	Liftoff	exon	98187759	98187955	.	-	.	ID=exon-XM_036156200.1-5;Parent=rna-XM_036156200.1;Dbxref=GeneID:104112,GenBank:XM_036156200.1,MGI:MGI:103251;gbkey=mRNA;gene=Acly;product=ATP citrate lyase%2C transcript variant X1;transcript_id=XM_036156200.1;extra_copy_number=0
CM058251.1	Liftoff	exon	98189749	98189853	.	-	.	ID=exon-XM_036156200.1-4;Parent=rna-XM_036156200.1;Dbxref=GeneID:104112,GenBank:XM_036156200.1,MGI:MGI:103251;gbkey=mRNA;gene=Acly;product=ATP citrate lyase%2C transcript variant X1;transcript_id=XM_036156200.1;extra_copy_number=0
CM058251.1	Liftoff	exon	98192074	98192242	.	-	.	ID=exon-XM_036156200.1-3;Parent=rna-XM_036156200.1;Dbxref=GeneID:104112,GenBank:XM_036156200.1,MGI:MGI:103251;gbkey=mRNA;gene=Acly;product=ATP citrate lyase%2C transcript variant X1;transcript_id=XM_036156200.1;extra_copy_number=0
CM058251.1	Liftoff	exon	98192510	98192651	.	-	.	ID=exon-XM_036156200.1-2;Parent=rna-XM_036156200.1;Dbxref=GeneID:104112,GenBank:XM_036156200.1,MGI:MGI:103251;gbkey=mRNA;gene=Acly;product=ATP citrate lyase%2C transcript variant X1;transcript_id=XM_036156200.1;extra_copy_number=0
CM058251.1	Liftoff	exon	98192805	98196227	.	-	.	ID=exon-XM_036156200.1-1;Parent=rna-XM_036156200.1;Dbxref=GeneID:104112,GenBank:XM_036156200.1,MGI:MGI:103251;gbkey=mRNA;gene=Acly;product=ATP citrate lyase%2C transcript variant X1;transcript_id=XM_036156200.1;extra_copy_number=0
CM058251.1	Liftoff	CDS	98171117	98171211	.	-	.	ID=cds-XP_036012093.1;Parent=rna-XM_036156200.1;Dbxref=GeneID:104112,GenBank:XP_036012093.1,MGI:MGI:103251;Name=XP_036012093.1;gbkey=CDS;gene=Acly;product=ATP-citrate synthase isoform X1;protein_id=XP_036012093.1;extra_copy_number=0
CM058251.1	Liftoff	CDS	98171888	98171964	.	-	.	ID=cds-XP_036012093.1;Parent=rna-XM_036156200.1;Dbxref=GeneID:104112,GenBank:XP_036012093.1,MGI:MGI:103251;Name=XP_036012093.1;gbkey=CDS;gene=Acly;product=ATP-citrate synthase isoform X1;protein_id=XP_036012093.1;extra_copy_number=0
CM058251.1	Liftoff	CDS	98172201	98172283	.	-	.	ID=cds-XP_036012093.1;Parent=rna-XM_036156200.1;Dbxref=GeneID:104112,GenBank:XP_036012093.1,MGI:MGI:103251;Name=XP_036012093.1;gbkey=CDS;gene=Acly;product=ATP-citrate synthase isoform X1;protein_id=XP_036012093.1;extra_copy_number=0
CM058251.1	Liftoff	CDS	98173057	98173170	.	-	.	ID=cds-XP_036012093.1;Parent=rna-XM_036156200.1;Dbxref=GeneID:104112,GenBank:XP_036012093.1,MGI:MGI:103251;Name=XP_036012093.1;gbkey=CDS;gene=Acly;product=ATP-citrate synthase isoform X1;protein_id=XP_036012093.1;extra_copy_number=0
CM058251.1	Liftoff	CDS	98175252	98175395	.	-	.	ID=cds-XP_036012093.1;Parent=rna-XM_036156200.1;Dbxref=GeneID:104112,GenBank:XP_036012093.1,MGI:MGI:103251;Name=XP_036012093.1;gbkey=CDS;gene=Acly;product=ATP-citrate synthase isoform X1;protein_id=XP_036012093.1;extra_copy_number=0
CM058251.1	Liftoff	CDS	98175572	98175722	.	-	.	ID=cds-XP_036012093.1;Parent=rna-XM_036156200.1;Dbxref=GeneID:104112,GenBank:XP_036012093.1,MGI:MGI:103251;Name=XP_036012093.1;gbkey=CDS;gene=Acly;product=ATP-citrate synthase isoform X1;protein_id=XP_036012093.1;extra_copy_number=0
CM058251.1	Liftoff	CDS	98176020	98176174	.	-	.	ID=cds-XP_036012093.1;Parent=rna-XM_036156200.1;Dbxref=GeneID:104112,GenBank:XP_036012093.1,MGI:MGI:103251;Name=XP_036012093.1;gbkey=CDS;gene=Acly;product=ATP-citrate synthase isoform X1;protein_id=XP_036012093.1;extra_copy_number=0
CM058251.1	Liftoff	CDS	98177584	98177677	.	-	.	ID=cds-XP_036012093.1;Parent=rna-XM_036156200.1;Dbxref=GeneID:104112,GenBank:XP_036012093.1,MGI:MGI:103251;Name=XP_036012093.1;gbkey=CDS;gene=Acly;product=ATP-citrate synthase isoform X1;protein_id=XP_036012093.1;extra_copy_number=0
CM058251.1	Liftoff	CDS	98178475	98178602	.	-	.	ID=cds-XP_036012093.1;Parent=rna-XM_036156200.1;Dbxref=GeneID:104112,GenBank:XP_036012093.1,MGI:MGI:103251;Name=XP_036012093.1;gbkey=CDS;gene=Acly;product=ATP-citrate synthase isoform X1;protein_id=XP_036012093.1;extra_copy_number=0
CM058251.1	Liftoff	CDS	98186380	98186490	.	-	.	ID=cds-XP_036012093.1;Parent=rna-XM_036156200.1;Dbxref=GeneID:104112,GenBank:XP_036012093.1,MGI:MGI:103251;Name=XP_036012093.1;gbkey=CDS;gene=Acly;product=ATP-citrate synthase isoform X1;protein_id=XP_036012093.1;extra_copy_number=0
CM058251.1	Liftoff	CDS	98187412	98187493	.	-	.	ID=cds-XP_036012093.1;Parent=rna-XM_036156200.1;Dbxref=GeneID:104112,GenBank:XP_036012093.1,MGI:MGI:103251;Name=XP_036012093.1;gbkey=CDS;gene=Acly;product=ATP-citrate synthase isoform X1;protein_id=XP_036012093.1;extra_copy_number=0
CM058251.1	Liftoff	CDS	98187759	98187955	.	-	.	ID=cds-XP_036012093.1;Parent=rna-XM_036156200.1;Dbxref=GeneID:104112,GenBank:XP_036012093.1,MGI:MGI:103251;Name=XP_036012093.1;gbkey=CDS;gene=Acly;product=ATP-citrate synthase isoform X1;protein_id=XP_036012093.1;extra_copy_number=0
CM058251.1	Liftoff	CDS	98189749	98189853	.	-	.	ID=cds-XP_036012093.1;Parent=rna-XM_036156200.1;Dbxref=GeneID:104112,GenBank:XP_036012093.1,MGI:MGI:103251;Name=XP_036012093.1;gbkey=CDS;gene=Acly;product=ATP-citrate synthase isoform X1;protein_id=XP_036012093.1;extra_copy_number=0
CM058251.1	Liftoff	CDS	98192074	98192242	.	-	.	ID=cds-XP_036012093.1;Parent=rna-XM_036156200.1;Dbxref=GeneID:104112,GenBank:XP_036012093.1,MGI:MGI:103251;Name=XP_036012093.1;gbkey=CDS;gene=Acly;product=ATP-citrate synthase isoform X1;protein_id=XP_036012093.1;extra_copy_number=0
CM058251.1	Liftoff	CDS	98192510	98192601	.	-	.	ID=cds-XP_036012093.1;Parent=rna-XM_036156200.1;Dbxref=GeneID:104112,GenBank:XP_036012093.1,MGI:MGI:103251;Name=XP_036012093.1;gbkey=CDS;gene=Acly;product=ATP-citrate synthase isoform X1;protein_id=XP_036012093.1;extra_copy_number=0
CM058251.1	Liftoff	gene	98172284	98172353	.	-	.	ID=gene-Mir7116;Dbxref=GeneID:102465671,MGI:MGI:5562735,miRBase:MI0022967;Name=Mir7116;description=microRNA 7116;gbkey=Gene;gene=Mir7116;gene_biotype=miRNA;gene_synonym=mmu-mir-7116;coverage=1.0;sequence_ID=1.0;extra_copy_number=0;copy_num_ID=gene-Mir7116_0
CM058251.1	Liftoff	primary_transcript	98172284	98172353	.	-	.	ID=rna-NR_130343.1;Parent=gene-Mir7116;Dbxref=GeneID:102465671,GenBank:NR_130343.1,MGI:MGI:5562735,miRBase:MI0022967;Name=NR_130343.1;gbkey=precursor_RNA;gene=Mir7116;product=microRNA 7116;transcript_id=NR_130343.1;extra_copy_number=0
CM058251.1	Liftoff	exon	98172284	98172353	.	-	.	ID=exon-NR_130343.1-1;Parent=rna-NR_130343.1;Dbxref=GeneID:102465671,GenBank:NR_130343.1,MGI:MGI:5562735,miRBase:MI0022967;gbkey=precursor_RNA;gene=Mir7116;product=microRNA 7116;transcript_id=NR_130343.1;extra_copy_number=0
CM058251.1	Liftoff	gene	98232051	98232123	.	+	.	ID=gene-n-TSgga1;Dbxref=GeneID:102467599,MGI:MGI:4414043;Name=n-TSgga1;description=nuclear encoded tRNA serine 1 (anticodon GGA);gbkey=Gene;gene=n-TSgga1;gene_biotype=tRNA;coverage=1.0;sequence_ID=1.0;extra_copy_number=0;copy_num_ID=gene-n-TSgga1_0
CM058251.1	Liftoff	tRNA	98232051	98232123	.	+	.	ID=rna-n-TSgga1;Parent=gene-n-TSgga1;Dbxref=GeneID:102467599,MGI:MGI:4414043;Note=nuclear encoded tRNA serine 1 (anticodon GGA);anticodon=(pos:100429017..100429019);gbkey=tRNA;gene=n-TSgga1;inference=COORDINATES: profile:tRNAscan-SE:2.0.4;product=tRNA-Ser;extra_copy_number=0
CM058251.1	Liftoff	exon	98232051	98232123	.	+	.	ID=exon-n-TSgga1-1;Parent=rna-n-TSgga1;Dbxref=GeneID:102467599,MGI:MGI:4414043;Note=nuclear encoded tRNA serine 1 (anticodon GGA);anticodon=(pos:100429017..100429019);gbkey=tRNA;gene=n-TSgga1;inference=COORDINATES: profile:tRNAscan-SE:2.0.4;product=tRNA-Ser;extra_copy_number=0
CM058251.1	Liftoff	gene	98239499	98266461	.	+	.	ID=gene-Odad4;Dbxref=GeneID:74407,MGI:MGI:1921657;Name=Odad4;description=outer dynein arm complex subunit 4;gbkey=Gene;gene=Odad4;gene_biotype=protein_coding;gene_synonym=4933404O19Rik,Ttc25;coverage=1.0;sequence_ID=1.0;valid_ORFs=3;extra_copy_number=0;copy_num_ID=gene-Odad4_0
CM058251.1	Liftoff	mRNA	98239499	98266461	.	+	.	ID=rna-NM_001363174.1;Parent=gene-Odad4;Dbxref=GeneID:74407,GenBank:NM_001363174.1,MGI:MGI:1921657;Name=NM_001363174.1;gbkey=mRNA;gene=Odad4;product=outer dynein arm complex subunit 4%2C transcript variant 2;transcript_id=NM_001363174.1;matches_ref_protein=True;valid_ORF=True;extra_copy_number=0
CM058251.1	Liftoff	exon	98239499	98239799	.	+	.	ID=exon-NM_001363174.1-1;Parent=rna-NM_001363174.1;Dbxref=GeneID:74407,GenBank:NM_001363174.1,MGI:MGI:1921657;gbkey=mRNA;gene=Odad4;product=outer dynein arm complex subunit 4%2C transcript variant 2;transcript_id=NM_001363174.1;extra_copy_number=0
CM058251.1	Liftoff	exon	98243694	98243825	.	+	.	ID=exon-NM_001363174.1-2;Parent=rna-NM_001363174.1;Dbxref=GeneID:74407,GenBank:NM_001363174.1,MGI:MGI:1921657;gbkey=mRNA;gene=Odad4;product=outer dynein arm complex subunit 4%2C transcript variant 2;transcript_id=NM_001363174.1;extra_copy_number=0
CM058251.1	Liftoff	exon	98244076	98244226	.	+	.	ID=exon-NM_001363174.1-3;Parent=rna-NM_001363174.1;Dbxref=GeneID:74407,GenBank:NM_001363174.1,MGI:MGI:1921657;gbkey=mRNA;gene=Odad4;product=outer dynein arm complex subunit 4%2C transcript variant 2;transcript_id=NM_001363174.1;extra_copy_number=0
CM058251.1	Liftoff	exon	98244847	98244908	.	+	.	ID=exon-NM_001363174.1-4;Parent=rna-NM_001363174.1;Dbxref=GeneID:74407,GenBank:NM_001363174.1,MGI:MGI:1921657;gbkey=mRNA;gene=Odad4;product=outer dynein arm complex subunit 4%2C transcript variant 2;transcript_id=NM_001363174.1;extra_copy_number=0
CM058251.1	Liftoff	exon	98245362	98245527	.	+	.	ID=exon-NM_001363174.1-5;Parent=rna-NM_001363174.1;Dbxref=GeneID:74407,GenBank:NM_001363174.1,MGI:MGI:1921657;gbkey=mRNA;gene=Odad4;product=outer dynein arm complex subunit 4%2C transcript variant 2;transcript_id=NM_001363174.1;extra_copy_number=0
CM058251.1	Liftoff	exon	98247381	98247605	.	+	.	ID=exon-NM_001363174.1-6;Parent=rna-NM_001363174.1;Dbxref=GeneID:74407,GenBank:NM_001363174.1,MGI:MGI:1921657;gbkey=mRNA;gene=Odad4;product=outer dynein arm complex subunit 4%2C transcript variant 2;transcript_id=NM_001363174.1;extra_copy_number=0
CM058251.1	Liftoff	exon	98247755	98247962	.	+	.	ID=exon-NM_001363174.1-7;Parent=rna-NM_001363174.1;Dbxref=GeneID:74407,GenBank:NM_001363174.1,MGI:MGI:1921657;gbkey=mRNA;gene=Odad4;product=outer dynein arm complex subunit 4%2C transcript variant 2;transcript_id=NM_001363174.1;extra_copy_number=0
CM058251.1	Liftoff	exon	98255711	98255797	.	+	.	ID=exon-NM_001363174.1-8;Parent=rna-NM_001363174.1;Dbxref=GeneID:74407,GenBank:NM_001363174.1,MGI:MGI:1921657;gbkey=mRNA;gene=Odad4;product=outer dynein arm complex subunit 4%2C transcript variant 2;transcript_id=NM_001363174.1;extra_copy_number=0
CM058251.1	Liftoff	exon	98257425	98257621	.	+	.	ID=exon-NM_001363174.1-9;Parent=rna-NM_001363174.1;Dbxref=GeneID:74407,GenBank:NM_001363174.1,MGI:MGI:1921657;gbkey=mRNA;gene=Odad4;product=outer dynein arm complex subunit 4%2C transcript variant 2;transcript_id=NM_001363174.1;extra_copy_number=0
CM058251.1	Liftoff	exon	98260804	98260904	.	+	.	ID=exon-NM_001363174.1-10;Parent=rna-NM_001363174.1;Dbxref=GeneID:74407,GenBank:NM_001363174.1,MGI:MGI:1921657;gbkey=mRNA;gene=Odad4;product=outer dynein arm complex subunit 4%2C transcript variant 2;transcript_id=NM_001363174.1;extra_copy_number=0
CM058251.1	Liftoff	exon	98265335	98266461	.	+	.	ID=exon-NM_001363174.1-11;Parent=rna-NM_001363174.1;Dbxref=GeneID:74407,GenBank:NM_001363174.1,MGI:MGI:1921657;gbkey=mRNA;gene=Odad4;product=outer dynein arm complex subunit 4%2C transcript variant 2;transcript_id=NM_001363174.1;extra_copy_number=0
CM058251.1	Liftoff	CDS	98239692	98239799	.	+	.	ID=cds-NP_001350103.1;Parent=rna-NM_001363174.1;Dbxref=CCDS:CCDS88255.1,GeneID:74407,GenBank:NP_001350103.1,MGI:MGI:1921657;Name=NP_001350103.1;Note=isoform 2 is encoded by transcript variant 2;gbkey=CDS;gene=Odad4;product=outer dynein arm-docking complex subunit 4 isoform 2;protein_id=NP_001350103.1;extra_copy_number=0
CM058251.1	Liftoff	CDS	98243694	98243825	.	+	.	ID=cds-NP_001350103.1;Parent=rna-NM_001363174.1;Dbxref=CCDS:CCDS88255.1,GeneID:74407,GenBank:NP_001350103.1,MGI:MGI:1921657;Name=NP_001350103.1;Note=isoform 2 is encoded by transcript variant 2;gbkey=CDS;gene=Odad4;product=outer dynein arm-docking complex subunit 4 isoform 2;protein_id=NP_001350103.1;extra_copy_number=0
CM058251.1	Liftoff	CDS	98244076	98244226	.	+	.	ID=cds-NP_001350103.1;Parent=rna-NM_001363174.1;Dbxref=CCDS:CCDS88255.1,GeneID:74407,GenBank:NP_001350103.1,MGI:MGI:1921657;Name=NP_001350103.1;Note=isoform 2 is encoded by transcript variant 2;gbkey=CDS;gene=Odad4;product=outer dynein arm-docking complex subunit 4 isoform 2;protein_id=NP_001350103.1;extra_copy_number=0
CM058251.1	Liftoff	CDS	98244847	98244908	.	+	.	ID=cds-NP_001350103.1;Parent=rna-NM_001363174.1;Dbxref=CCDS:CCDS88255.1,GeneID:74407,GenBank:NP_001350103.1,MGI:MGI:1921657;Name=NP_001350103.1;Note=isoform 2 is encoded by transcript variant 2;gbkey=CDS;gene=Odad4;product=outer dynein arm-docking complex subunit 4 isoform 2;protein_id=NP_001350103.1;extra_copy_number=0
CM058251.1	Liftoff	CDS	98245362	98245527	.	+	.	ID=cds-NP_001350103.1;Parent=rna-NM_001363174.1;Dbxref=CCDS:CCDS88255.1,GeneID:74407,GenBank:NP_001350103.1,MGI:MGI:1921657;Name=NP_001350103.1;Note=isoform 2 is encoded by transcript variant 2;gbkey=CDS;gene=Odad4;product=outer dynein arm-docking complex subunit 4 isoform 2;protein_id=NP_001350103.1;extra_copy_number=0
CM058251.1	Liftoff	CDS	98247381	98247605	.	+	.	ID=cds-NP_001350103.1;Parent=rna-NM_001363174.1;Dbxref=CCDS:CCDS88255.1,GeneID:74407,GenBank:NP_001350103.1,MGI:MGI:1921657;Name=NP_001350103.1;Note=isoform 2 is encoded by transcript variant 2;gbkey=CDS;gene=Odad4;product=outer dynein arm-docking complex subunit 4 isoform 2;protein_id=NP_001350103.1;extra_copy_number=0
CM058251.1	Liftoff	CDS	98247755	98247962	.	+	.	ID=cds-NP_001350103.1;Parent=rna-NM_001363174.1;Dbxref=CCDS:CCDS88255.1,GeneID:74407,GenBank:NP_001350103.1,MGI:MGI:1921657;Name=NP_001350103.1;Note=isoform 2 is encoded by transcript variant 2;gbkey=CDS;gene=Odad4;product=outer dynein arm-docking complex subunit 4 isoform 2;protein_id=NP_001350103.1;extra_copy_number=0
CM058251.1	Liftoff	CDS	98255711	98255797	.	+	.	ID=cds-NP_001350103.1;Parent=rna-NM_001363174.1;Dbxref=CCDS:CCDS88255.1,GeneID:74407,GenBank:NP_001350103.1,MGI:MGI:1921657;Name=NP_001350103.1;Note=isoform 2 is encoded by transcript variant 2;gbkey=CDS;gene=Odad4;product=outer dynein arm-docking complex subunit 4 isoform 2;protein_id=NP_001350103.1;extra_copy_number=0
CM058251.1	Liftoff	CDS	98257425	98257621	.	+	.	ID=cds-NP_001350103.1;Parent=rna-NM_001363174.1;Dbxref=CCDS:CCDS88255.1,GeneID:74407,GenBank:NP_001350103.1,MGI:MGI:1921657;Name=NP_001350103.1;Note=isoform 2 is encoded by transcript variant 2;gbkey=CDS;gene=Odad4;product=outer dynein arm-docking complex subunit 4 isoform 2;protein_id=NP_001350103.1;extra_copy_number=0
CM058251.1	Liftoff	CDS	98260804	98260904	.	+	.	ID=cds-NP_001350103.1;Parent=rna-NM_001363174.1;Dbxref=CCDS:CCDS88255.1,GeneID:74407,GenBank:NP_001350103.1,MGI:MGI:1921657;Name=NP_001350103.1;Note=isoform 2 is encoded by transcript variant 2;gbkey=CDS;gene=Odad4;product=outer dynein arm-docking complex subunit 4 isoform 2;protein_id=NP_001350103.1;extra_copy_number=0
CM058251.1	Liftoff	CDS	98265335	98265418	.	+	.	ID=cds-NP_001350103.1;Parent=rna-NM_001363174.1;Dbxref=CCDS:CCDS88255.1,GeneID:74407,GenBank:NP_001350103.1,MGI:MGI:1921657;Name=NP_001350103.1;Note=isoform 2 is encoded by transcript variant 2;gbkey=CDS;gene=Odad4;product=outer dynein arm-docking complex subunit 4 isoform 2;protein_id=NP_001350103.1;extra_copy_number=0
CM058251.1	Liftoff	mRNA	98239499	98266461	.	+	.	ID=rna-NM_028918.3;Parent=gene-Odad4;Dbxref=GeneID:74407,GenBank:NM_028918.3,MGI:MGI:1921657;Name=NM_028918.3;gbkey=mRNA;gene=Odad4;product=outer dynein arm complex subunit 4%2C transcript variant 1;tag=RefSeq Select;transcript_id=NM_028918.3;matches_ref_protein=True;valid_ORF=True;extra_copy_number=0
CM058251.1	Liftoff	exon	98239499	98239799	.	+	.	ID=exon-NM_028918.3-1;Parent=rna-NM_028918.3;Dbxref=GeneID:74407,GenBank:NM_028918.3,MGI:MGI:1921657;gbkey=mRNA;gene=Odad4;product=outer dynein arm complex subunit 4%2C transcript variant 1;tag=RefSeq Select;transcript_id=NM_028918.3;extra_copy_number=0
CM058251.1	Liftoff	exon	98243694	98243825	.	+	.	ID=exon-NM_028918.3-2;Parent=rna-NM_028918.3;Dbxref=GeneID:74407,GenBank:NM_028918.3,MGI:MGI:1921657;gbkey=mRNA;gene=Odad4;product=outer dynein arm complex subunit 4%2C transcript variant 1;tag=RefSeq Select;transcript_id=NM_028918.3;extra_copy_number=0
CM058251.1	Liftoff	exon	98244076	98244226	.	+	.	ID=exon-NM_028918.3-3;Parent=rna-NM_028918.3;Dbxref=GeneID:74407,GenBank:NM_028918.3,MGI:MGI:1921657;gbkey=mRNA;gene=Odad4;product=outer dynein arm complex subunit 4%2C transcript variant 1;tag=RefSeq Select;transcript_id=NM_028918.3;extra_copy_number=0
CM058251.1	Liftoff	exon	98244847	98244908	.	+	.	ID=exon-NM_028918.3-4;Parent=rna-NM_028918.3;Dbxref=GeneID:74407,GenBank:NM_028918.3,MGI:MGI:1921657;gbkey=mRNA;gene=Odad4;product=outer dynein arm complex subunit 4%2C transcript variant 1;tag=RefSeq Select;transcript_id=NM_028918.3;extra_copy_number=0
CM058251.1	Liftoff	exon	98245362	98245527	.	+	.	ID=exon-NM_028918.3-5;Parent=rna-NM_028918.3;Dbxref=GeneID:74407,GenBank:NM_028918.3,MGI:MGI:1921657;gbkey=mRNA;gene=Odad4;product=outer dynein arm complex subunit 4%2C transcript variant 1;tag=RefSeq Select;transcript_id=NM_028918.3;extra_copy_number=0
CM058251.1	Liftoff	exon	98247381	98247605	.	+	.	ID=exon-NM_028918.3-6;Parent=rna-NM_028918.3;Dbxref=GeneID:74407,GenBank:NM_028918.3,MGI:MGI:1921657;gbkey=mRNA;gene=Odad4;product=outer dynein arm complex subunit 4%2C transcript variant 1;tag=RefSeq Select;transcript_id=NM_028918.3;extra_copy_number=0
CM058251.1	Liftoff	exon	98247755	98247962	.	+	.	ID=exon-NM_028918.3-7;Parent=rna-NM_028918.3;Dbxref=GeneID:74407,GenBank:NM_028918.3,MGI:MGI:1921657;gbkey=mRNA;gene=Odad4;product=outer dynein arm complex subunit 4%2C transcript variant 1;tag=RefSeq Select;transcript_id=NM_028918.3;extra_copy_number=0
CM058251.1	Liftoff	exon	98255711	98255797	.	+	.	ID=exon-NM_028918.3-8;Parent=rna-NM_028918.3;Dbxref=GeneID:74407,GenBank:NM_028918.3,MGI:MGI:1921657;gbkey=mRNA;gene=Odad4;product=outer dynein arm complex subunit 4%2C transcript variant 1;tag=RefSeq Select;transcript_id=NM_028918.3;extra_copy_number=0
CM058251.1	Liftoff	exon	98257425	98257621	.	+	.	ID=exon-NM_028918.3-9;Parent=rna-NM_028918.3;Dbxref=GeneID:74407,GenBank:NM_028918.3,MGI:MGI:1921657;gbkey=mRNA;gene=Odad4;product=outer dynein arm complex subunit 4%2C transcript variant 1;tag=RefSeq Select;transcript_id=NM_028918.3;extra_copy_number=0
CM058251.1	Liftoff	exon	98260804	98260904	.	+	.	ID=exon-NM_028918.3-10;Parent=rna-NM_028918.3;Dbxref=GeneID:74407,GenBank:NM_028918.3,MGI:MGI:1921657;gbkey=mRNA;gene=Odad4;product=outer dynein arm complex subunit 4%2C transcript variant 1;tag=RefSeq Select;transcript_id=NM_028918.3;extra_copy_number=0
CM058251.1	Liftoff	exon	98263751	98263835	.	+	.	ID=exon-NM_028918.3-11;Parent=rna-NM_028918.3;Dbxref=GeneID:74407,GenBank:NM_028918.3,MGI:MGI:1921657;gbkey=mRNA;gene=Odad4;product=outer dynein arm complex subunit 4%2C transcript variant 1;tag=RefSeq Select;transcript_id=NM_028918.3;extra_copy_number=0
CM058251.1	Liftoff	exon	98265335	98266461	.	+	.	ID=exon-NM_028918.3-12;Parent=rna-NM_028918.3;Dbxref=GeneID:74407,GenBank:NM_028918.3,MGI:MGI:1921657;gbkey=mRNA;gene=Odad4;product=outer dynein arm complex subunit 4%2C transcript variant 1;tag=RefSeq Select;transcript_id=NM_028918.3;extra_copy_number=0
CM058251.1	Liftoff	CDS	98239692	98239799	.	+	.	ID=cds-NP_083194.2;Parent=rna-NM_028918.3;Dbxref=CCDS:CCDS36331.1,GeneID:74407,GenBank:NP_083194.2,MGI:MGI:1921657;Name=NP_083194.2;Note=isoform 1 is encoded by transcript variant 1;gbkey=CDS;gene=Odad4;product=outer dynein arm-docking complex subunit 4 isoform 1;protein_id=NP_083194.2;tag=RefSeq Select;extra_copy_number=0
CM058251.1	Liftoff	CDS	98243694	98243825	.	+	.	ID=cds-NP_083194.2;Parent=rna-NM_028918.3;Dbxref=CCDS:CCDS36331.1,GeneID:74407,GenBank:NP_083194.2,MGI:MGI:1921657;Name=NP_083194.2;Note=isoform 1 is encoded by transcript variant 1;gbkey=CDS;gene=Odad4;product=outer dynein arm-docking complex subunit 4 isoform 1;protein_id=NP_083194.2;tag=RefSeq Select;extra_copy_number=0
CM058251.1	Liftoff	CDS	98244076	98244226	.	+	.	ID=cds-NP_083194.2;Parent=rna-NM_028918.3;Dbxref=CCDS:CCDS36331.1,GeneID:74407,GenBank:NP_083194.2,MGI:MGI:1921657;Name=NP_083194.2;Note=isoform 1 is encoded by transcript variant 1;gbkey=CDS;gene=Odad4;product=outer dynein arm-docking complex subunit 4 isoform 1;protein_id=NP_083194.2;tag=RefSeq Select;extra_copy_number=0
CM058251.1	Liftoff	CDS	98244847	98244908	.	+	.	ID=cds-NP_083194.2;Parent=rna-NM_028918.3;Dbxref=CCDS:CCDS36331.1,GeneID:74407,GenBank:NP_083194.2,MGI:MGI:1921657;Name=NP_083194.2;Note=isoform 1 is encoded by transcript variant 1;gbkey=CDS;gene=Odad4;product=outer dynein arm-docking complex subunit 4 isoform 1;protein_id=NP_083194.2;tag=RefSeq Select;extra_copy_number=0
CM058251.1	Liftoff	CDS	98245362	98245527	.	+	.	ID=cds-NP_083194.2;Parent=rna-NM_028918.3;Dbxref=CCDS:CCDS36331.1,GeneID:74407,GenBank:NP_083194.2,MGI:MGI:1921657;Name=NP_083194.2;Note=isoform 1 is encoded by transcript variant 1;gbkey=CDS;gene=Odad4;product=outer dynein arm-docking complex subunit 4 isoform 1;protein_id=NP_083194.2;tag=RefSeq Select;extra_copy_number=0
CM058251.1	Liftoff	CDS	98247381	98247605	.	+	.	ID=cds-NP_083194.2;Parent=rna-NM_028918.3;Dbxref=CCDS:CCDS36331.1,GeneID:74407,GenBank:NP_083194.2,MGI:MGI:1921657;Name=NP_083194.2;Note=isoform 1 is encoded by transcript variant 1;gbkey=CDS;gene=Odad4;product=outer dynein arm-docking complex subunit 4 isoform 1;protein_id=NP_083194.2;tag=RefSeq Select;extra_copy_number=0
CM058251.1	Liftoff	CDS	98247755	98247962	.	+	.	ID=cds-NP_083194.2;Parent=rna-NM_028918.3;Dbxref=CCDS:CCDS36331.1,GeneID:74407,GenBank:NP_083194.2,MGI:MGI:1921657;Name=NP_083194.2;Note=isoform 1 is encoded by transcript variant 1;gbkey=CDS;gene=Odad4;product=outer dynein arm-docking complex subunit 4 isoform 1;protein_id=NP_083194.2;tag=RefSeq Select;extra_copy_number=0
CM058251.1	Liftoff	CDS	98255711	98255797	.	+	.	ID=cds-NP_083194.2;Parent=rna-NM_028918.3;Dbxref=CCDS:CCDS36331.1,GeneID:74407,GenBank:NP_083194.2,MGI:MGI:1921657;Name=NP_083194.2;Note=isoform 1 is encoded by transcript variant 1;gbkey=CDS;gene=Odad4;product=outer dynein arm-docking complex subunit 4 isoform 1;protein_id=NP_083194.2;tag=RefSeq Select;extra_copy_number=0
CM058251.1	Liftoff	CDS	98257425	98257621	.	+	.	ID=cds-NP_083194.2;Parent=rna-NM_028918.3;Dbxref=CCDS:CCDS36331.1,GeneID:74407,GenBank:NP_083194.2,MGI:MGI:1921657;Name=NP_083194.2;Note=isoform 1 is encoded by transcript variant 1;gbkey=CDS;gene=Odad4;product=outer dynein arm-docking complex subunit 4 isoform 1;protein_id=NP_083194.2;tag=RefSeq Select;extra_copy_number=0
CM058251.1	Liftoff	CDS	98260804	98260904	.	+	.	ID=cds-NP_083194.2;Parent=rna-NM_028918.3;Dbxref=CCDS:CCDS36331.1,GeneID:74407,GenBank:NP_083194.2,MGI:MGI:1921657;Name=NP_083194.2;Note=isoform 1 is encoded by transcript variant 1;gbkey=CDS;gene=Odad4;product=outer dynein arm-docking complex subunit 4 isoform 1;protein_id=NP_083194.2;tag=RefSeq Select;extra_copy_number=0
CM058251.1	Liftoff	CDS	98263751	98263835	.	+	.	ID=cds-NP_083194.2;Parent=rna-NM_028918.3;Dbxref=CCDS:CCDS36331.1,GeneID:74407,GenBank:NP_083194.2,MGI:MGI:1921657;Name=NP_083194.2;Note=isoform 1 is encoded by transcript variant 1;gbkey=CDS;gene=Odad4;product=outer dynein arm-docking complex subunit 4 isoform 1;protein_id=NP_083194.2;tag=RefSeq Select;extra_copy_number=0
CM058251.1	Liftoff	CDS	98265335	98265687	.	+	.	ID=cds-NP_083194.2;Parent=rna-NM_028918.3;Dbxref=CCDS:CCDS36331.1,GeneID:74407,GenBank:NP_083194.2,MGI:MGI:1921657;Name=NP_083194.2;Note=isoform 1 is encoded by transcript variant 1;gbkey=CDS;gene=Odad4;product=outer dynein arm-docking complex subunit 4 isoform 1;protein_id=NP_083194.2;tag=RefSeq Select;extra_copy_number=0
CM058251.1	Liftoff	mRNA	98239506	98265860	.	+	.	ID=rna-XM_006534365.5;Parent=gene-Odad4;Dbxref=GeneID:74407,GenBank:XM_006534365.5,MGI:MGI:1921657;Name=XM_006534365.5;gbkey=mRNA;gene=Odad4;model_evidence=Supporting evidence includes similarity to: 2 mRNAs%2C 12 ESTs%2C 3 Proteins%2C 20 long SRA reads%2C and 100%25 coverage of the annotated genomic feature by RNAseq alignments%2C including 1 sample with support for all annotated introns;product=outer dynein arm complex subunit 4%2C transcript variant X1;transcript_id=XM_006534365.5;matches_ref_protein=True;valid_ORF=True;extra_copy_number=0
CM058251.1	Liftoff	exon	98239506	98239799	.	+	.	ID=exon-XM_006534365.5-1;Parent=rna-XM_006534365.5;Dbxref=GeneID:74407,GenBank:XM_006534365.5,MGI:MGI:1921657;gbkey=mRNA;gene=Odad4;product=outer dynein arm complex subunit 4%2C transcript variant X1;transcript_id=XM_006534365.5;extra_copy_number=0
CM058251.1	Liftoff	exon	98243694	98243825	.	+	.	ID=exon-XM_006534365.5-2;Parent=rna-XM_006534365.5;Dbxref=GeneID:74407,GenBank:XM_006534365.5,MGI:MGI:1921657;gbkey=mRNA;gene=Odad4;product=outer dynein arm complex subunit 4%2C transcript variant X1;transcript_id=XM_006534365.5;extra_copy_number=0
CM058251.1	Liftoff	exon	98244076	98244226	.	+	.	ID=exon-XM_006534365.5-3;Parent=rna-XM_006534365.5;Dbxref=GeneID:74407,GenBank:XM_006534365.5,MGI:MGI:1921657;gbkey=mRNA;gene=Odad4;product=outer dynein arm complex subunit 4%2C transcript variant X1;transcript_id=XM_006534365.5;extra_copy_number=0
CM058251.1	Liftoff	exon	98244847	98244908	.	+	.	ID=exon-XM_006534365.5-4;Parent=rna-XM_006534365.5;Dbxref=GeneID:74407,GenBank:XM_006534365.5,MGI:MGI:1921657;gbkey=mRNA;gene=Odad4;product=outer dynein arm complex subunit 4%2C transcript variant X1;transcript_id=XM_006534365.5;extra_copy_number=0
CM058251.1	Liftoff	exon	98245362	98245527	.	+	.	ID=exon-XM_006534365.5-5;Parent=rna-XM_006534365.5;Dbxref=GeneID:74407,GenBank:XM_006534365.5,MGI:MGI:1921657;gbkey=mRNA;gene=Odad4;product=outer dynein arm complex subunit 4%2C transcript variant X1;transcript_id=XM_006534365.5;extra_copy_number=0
CM058251.1	Liftoff	exon	98247381	98247605	.	+	.	ID=exon-XM_006534365.5-6;Parent=rna-XM_006534365.5;Dbxref=GeneID:74407,GenBank:XM_006534365.5,MGI:MGI:1921657;gbkey=mRNA;gene=Odad4;product=outer dynein arm complex subunit 4%2C transcript variant X1;transcript_id=XM_006534365.5;extra_copy_number=0
CM058251.1	Liftoff	exon	98247755	98247962	.	+	.	ID=exon-XM_006534365.5-7;Parent=rna-XM_006534365.5;Dbxref=GeneID:74407,GenBank:XM_006534365.5,MGI:MGI:1921657;gbkey=mRNA;gene=Odad4;product=outer dynein arm complex subunit 4%2C transcript variant X1;transcript_id=XM_006534365.5;extra_copy_number=0
CM058251.1	Liftoff	exon	98255711	98255797	.	+	.	ID=exon-XM_006534365.5-8;Parent=rna-XM_006534365.5;Dbxref=GeneID:74407,GenBank:XM_006534365.5,MGI:MGI:1921657;gbkey=mRNA;gene=Odad4;product=outer dynein arm complex subunit 4%2C transcript variant X1;transcript_id=XM_006534365.5;extra_copy_number=0
CM058251.1	Liftoff	exon	98257425	98257621	.	+	.	ID=exon-XM_006534365.5-9;Parent=rna-XM_006534365.5;Dbxref=GeneID:74407,GenBank:XM_006534365.5,MGI:MGI:1921657;gbkey=mRNA;gene=Odad4;product=outer dynein arm complex subunit 4%2C transcript variant X1;transcript_id=XM_006534365.5;extra_copy_number=0
CM058251.1	Liftoff	exon	98260804	98260904	.	+	.	ID=exon-XM_006534365.5-10;Parent=rna-XM_006534365.5;Dbxref=GeneID:74407,GenBank:XM_006534365.5,MGI:MGI:1921657;gbkey=mRNA;gene=Odad4;product=outer dynein arm complex subunit 4%2C transcript variant X1;transcript_id=XM_006534365.5;extra_copy_number=0
CM058251.1	Liftoff	exon	98263751	98264109	.	+	.	ID=exon-XM_006534365.5-11;Parent=rna-XM_006534365.5;Dbxref=GeneID:74407,GenBank:XM_006534365.5,MGI:MGI:1921657;gbkey=mRNA;gene=Odad4;product=outer dynein arm complex subunit 4%2C transcript variant X1;transcript_id=XM_006534365.5;extra_copy_number=0
CM058251.1	Liftoff	exon	98265335	98265860	.	+	.	ID=exon-XM_006534365.5-12;Parent=rna-XM_006534365.5;Dbxref=GeneID:74407,GenBank:XM_006534365.5,MGI:MGI:1921657;gbkey=mRNA;gene=Odad4;product=outer dynein arm complex subunit 4%2C transcript variant X1;transcript_id=XM_006534365.5;extra_copy_number=0
CM058251.1	Liftoff	CDS	98239692	98239799	.	+	.	ID=cds-XP_006534428.1;Parent=rna-XM_006534365.5;Dbxref=GeneID:74407,GenBank:XP_006534428.1,MGI:MGI:1921657;Name=XP_006534428.1;gbkey=CDS;gene=Odad4;product=outer dynein arm-docking complex subunit 4 isoform X1;protein_id=XP_006534428.1;extra_copy_number=0
CM058251.1	Liftoff	CDS	98243694	98243825	.	+	.	ID=cds-XP_006534428.1;Parent=rna-XM_006534365.5;Dbxref=GeneID:74407,GenBank:XP_006534428.1,MGI:MGI:1921657;Name=XP_006534428.1;gbkey=CDS;gene=Odad4;product=outer dynein arm-docking complex subunit 4 isoform X1;protein_id=XP_006534428.1;extra_copy_number=0
CM058251.1	Liftoff	CDS	98244076	98244226	.	+	.	ID=cds-XP_006534428.1;Parent=rna-XM_006534365.5;Dbxref=GeneID:74407,GenBank:XP_006534428.1,MGI:MGI:1921657;Name=XP_006534428.1;gbkey=CDS;gene=Odad4;product=outer dynein arm-docking complex subunit 4 isoform X1;protein_id=XP_006534428.1;extra_copy_number=0
CM058251.1	Liftoff	CDS	98244847	98244908	.	+	.	ID=cds-XP_006534428.1;Parent=rna-XM_006534365.5;Dbxref=GeneID:74407,GenBank:XP_006534428.1,MGI:MGI:1921657;Name=XP_006534428.1;gbkey=CDS;gene=Odad4;product=outer dynein arm-docking complex subunit 4 isoform X1;protein_id=XP_006534428.1;extra_copy_number=0
CM058251.1	Liftoff	CDS	98245362	98245527	.	+	.	ID=cds-XP_006534428.1;Parent=rna-XM_006534365.5;Dbxref=GeneID:74407,GenBank:XP_006534428.1,MGI:MGI:1921657;Name=XP_006534428.1;gbkey=CDS;gene=Odad4;product=outer dynein arm-docking complex subunit 4 isoform X1;protein_id=XP_006534428.1;extra_copy_number=0
CM058251.1	Liftoff	CDS	98247381	98247605	.	+	.	ID=cds-XP_006534428.1;Parent=rna-XM_006534365.5;Dbxref=GeneID:74407,GenBank:XP_006534428.1,MGI:MGI:1921657;Name=XP_006534428.1;gbkey=CDS;gene=Odad4;product=outer dynein arm-docking complex subunit 4 isoform X1;protein_id=XP_006534428.1;extra_copy_number=0
CM058251.1	Liftoff	CDS	98247755	98247962	.	+	.	ID=cds-XP_006534428.1;Parent=rna-XM_006534365.5;Dbxref=GeneID:74407,GenBank:XP_006534428.1,MGI:MGI:1921657;Name=XP_006534428.1;gbkey=CDS;gene=Odad4;product=outer dynein arm-docking complex subunit 4 isoform X1;protein_id=XP_006534428.1;extra_copy_number=0
CM058251.1	Liftoff	CDS	98255711	98255797	.	+	.	ID=cds-XP_006534428.1;Parent=rna-XM_006534365.5;Dbxref=GeneID:74407,GenBank:XP_006534428.1,MGI:MGI:1921657;Name=XP_006534428.1;gbkey=CDS;gene=Odad4;product=outer dynein arm-docking complex subunit 4 isoform X1;protein_id=XP_006534428.1;extra_copy_number=0
CM058251.1	Liftoff	CDS	98257425	98257621	.	+	.	ID=cds-XP_006534428.1;Parent=rna-XM_006534365.5;Dbxref=GeneID:74407,GenBank:XP_006534428.1,MGI:MGI:1921657;Name=XP_006534428.1;gbkey=CDS;gene=Odad4;product=outer dynein arm-docking complex subunit 4 isoform X1;protein_id=XP_006534428.1;extra_copy_number=0
CM058251.1	Liftoff	CDS	98260804	98260904	.	+	.	ID=cds-XP_006534428.1;Parent=rna-XM_006534365.5;Dbxref=GeneID:74407,GenBank:XP_006534428.1,MGI:MGI:1921657;Name=XP_006534428.1;gbkey=CDS;gene=Odad4;product=outer dynein arm-docking complex subunit 4 isoform X1;protein_id=XP_006534428.1;extra_copy_number=0
CM058251.1	Liftoff	CDS	98263751	98264109	.	+	.	ID=cds-XP_006534428.1;Parent=rna-XM_006534365.5;Dbxref=GeneID:74407,GenBank:XP_006534428.1,MGI:MGI:1921657;Name=XP_006534428.1;gbkey=CDS;gene=Odad4;product=outer dynein arm-docking complex subunit 4 isoform X1;protein_id=XP_006534428.1;extra_copy_number=0
CM058251.1	Liftoff	CDS	98265335	98265374	.	+	.	ID=cds-XP_006534428.1;Parent=rna-XM_006534365.5;Dbxref=GeneID:74407,GenBank:XP_006534428.1,MGI:MGI:1921657;Name=XP_006534428.1;gbkey=CDS;gene=Odad4;product=outer dynein arm-docking complex subunit 4 isoform X1;protein_id=XP_006534428.1;extra_copy_number=0
CM058251.1	Liftoff	transcript	98239506	98265423	.	+	.	ID=rna-XR_388541.4;Parent=gene-Odad4;Dbxref=GeneID:74407,GenBank:XR_388541.4,MGI:MGI:1921657;Name=XR_388541.4;gbkey=misc_RNA;gene=Odad4;model_evidence=Supporting evidence includes similarity to: 2 mRNAs%2C 12 ESTs%2C 3 Proteins%2C 15 long SRA reads%2C and 100%25 coverage of the annotated genomic feature by RNAseq alignments%2C including 3 samples with support for all annotated introns;product=outer dynein arm complex subunit 4%2C transcript variant X2;transcript_id=XR_388541.4;extra_copy_number=0
CM058251.1	Liftoff	exon	98239506	98239799	.	+	.	ID=exon-XR_388541.4-1;Parent=rna-XR_388541.4;Dbxref=GeneID:74407,GenBank:XR_388541.4,MGI:MGI:1921657;gbkey=misc_RNA;gene=Odad4;product=outer dynein arm complex subunit 4%2C transcript variant X2;transcript_id=XR_388541.4;extra_copy_number=0
CM058251.1	Liftoff	exon	98243694	98243825	.	+	.	ID=exon-XR_388541.4-2;Parent=rna-XR_388541.4;Dbxref=GeneID:74407,GenBank:XR_388541.4,MGI:MGI:1921657;gbkey=misc_RNA;gene=Odad4;product=outer dynein arm complex subunit 4%2C transcript variant X2;transcript_id=XR_388541.4;extra_copy_number=0
CM058251.1	Liftoff	exon	98244076	98244226	.	+	.	ID=exon-XR_388541.4-3;Parent=rna-XR_388541.4;Dbxref=GeneID:74407,GenBank:XR_388541.4,MGI:MGI:1921657;gbkey=misc_RNA;gene=Odad4;product=outer dynein arm complex subunit 4%2C transcript variant X2;transcript_id=XR_388541.4;extra_copy_number=0
CM058251.1	Liftoff	exon	98244847	98244908	.	+	.	ID=exon-XR_388541.4-4;Parent=rna-XR_388541.4;Dbxref=GeneID:74407,GenBank:XR_388541.4,MGI:MGI:1921657;gbkey=misc_RNA;gene=Odad4;product=outer dynein arm complex subunit 4%2C transcript variant X2;transcript_id=XR_388541.4;extra_copy_number=0
CM058251.1	Liftoff	exon	98245362	98245527	.	+	.	ID=exon-XR_388541.4-5;Parent=rna-XR_388541.4;Dbxref=GeneID:74407,GenBank:XR_388541.4,MGI:MGI:1921657;gbkey=misc_RNA;gene=Odad4;product=outer dynein arm complex subunit 4%2C transcript variant X2;transcript_id=XR_388541.4;extra_copy_number=0
CM058251.1	Liftoff	exon	98247381	98247605	.	+	.	ID=exon-XR_388541.4-6;Parent=rna-XR_388541.4;Dbxref=GeneID:74407,GenBank:XR_388541.4,MGI:MGI:1921657;gbkey=misc_RNA;gene=Odad4;product=outer dynein arm complex subunit 4%2C transcript variant X2;transcript_id=XR_388541.4;extra_copy_number=0
CM058251.1	Liftoff	exon	98247755	98247962	.	+	.	ID=exon-XR_388541.4-7;Parent=rna-XR_388541.4;Dbxref=GeneID:74407,GenBank:XR_388541.4,MGI:MGI:1921657;gbkey=misc_RNA;gene=Odad4;product=outer dynein arm complex subunit 4%2C transcript variant X2;transcript_id=XR_388541.4;extra_copy_number=0
CM058251.1	Liftoff	exon	98255711	98255797	.	+	.	ID=exon-XR_388541.4-8;Parent=rna-XR_388541.4;Dbxref=GeneID:74407,GenBank:XR_388541.4,MGI:MGI:1921657;gbkey=misc_RNA;gene=Odad4;product=outer dynein arm complex subunit 4%2C transcript variant X2;transcript_id=XR_388541.4;extra_copy_number=0
CM058251.1	Liftoff	exon	98257425	98257621	.	+	.	ID=exon-XR_388541.4-9;Parent=rna-XR_388541.4;Dbxref=GeneID:74407,GenBank:XR_388541.4,MGI:MGI:1921657;gbkey=misc_RNA;gene=Odad4;product=outer dynein arm complex subunit 4%2C transcript variant X2;transcript_id=XR_388541.4;extra_copy_number=0
CM058251.1	Liftoff	exon	98260804	98260904	.	+	.	ID=exon-XR_388541.4-10;Parent=rna-XR_388541.4;Dbxref=GeneID:74407,GenBank:XR_388541.4,MGI:MGI:1921657;gbkey=misc_RNA;gene=Odad4;product=outer dynein arm complex subunit 4%2C transcript variant X2;transcript_id=XR_388541.4;extra_copy_number=0
CM058251.1	Liftoff	exon	98263751	98264632	.	+	.	ID=exon-XR_388541.4-11;Parent=rna-XR_388541.4;Dbxref=GeneID:74407,GenBank:XR_388541.4,MGI:MGI:1921657;gbkey=misc_RNA;gene=Odad4;product=outer dynein arm complex subunit 4%2C transcript variant X2;transcript_id=XR_388541.4;extra_copy_number=0
CM058251.1	Liftoff	exon	98265335	98265423	.	+	.	ID=exon-XR_388541.4-12;Parent=rna-XR_388541.4;Dbxref=GeneID:74407,GenBank:XR_388541.4,MGI:MGI:1921657;gbkey=misc_RNA;gene=Odad4;product=outer dynein arm complex subunit 4%2C transcript variant X2;transcript_id=XR_388541.4;extra_copy_number=0
CM058251.1	Liftoff	gene	98268834	98275634	.	+	.	ID=gene-Cnp;Dbxref=GeneID:12799,MGI:MGI:88437;Name=Cnp;description=2'%2C3'-cyclic nucleotide 3' phosphodiesterase;gbkey=Gene;gene=Cnp;gene_biotype=protein_coding;gene_synonym=Cnp-1,Cnp1,CNPase;coverage=1.0;sequence_ID=1.0;valid_ORFs=2;extra_copy_number=0;copy_num_ID=gene-Cnp_0
CM058251.1	Liftoff	mRNA	98268834	98275634	.	+	.	ID=rna-NM_009923.2;Parent=gene-Cnp;Dbxref=GeneID:12799,GenBank:NM_009923.2,MGI:MGI:88437;Name=NM_009923.2;gbkey=mRNA;gene=Cnp;product=2'%2C3'-cyclic nucleotide 3' phosphodiesterase%2C transcript variant 2;tag=RefSeq Select;transcript_id=NM_009923.2;matches_ref_protein=True;valid_ORF=True;extra_copy_number=0
CM058251.1	Liftoff	exon	98268834	98268963	.	+	.	ID=exon-NM_009923.2-1;Parent=rna-NM_009923.2;Dbxref=GeneID:12799,GenBank:NM_009923.2,MGI:MGI:88437;gbkey=mRNA;gene=Cnp;product=2'%2C3'-cyclic nucleotide 3' phosphodiesterase%2C transcript variant 2;tag=RefSeq Select;transcript_id=NM_009923.2;extra_copy_number=0
CM058251.1	Liftoff	exon	98270131	98270800	.	+	.	ID=exon-NM_009923.2-2;Parent=rna-NM_009923.2;Dbxref=GeneID:12799,GenBank:NM_009923.2,MGI:MGI:88437;gbkey=mRNA;gene=Cnp;product=2'%2C3'-cyclic nucleotide 3' phosphodiesterase%2C transcript variant 2;tag=RefSeq Select;transcript_id=NM_009923.2;extra_copy_number=0
CM058251.1	Liftoff	exon	98272808	98272947	.	+	.	ID=exon-NM_009923.2-3;Parent=rna-NM_009923.2;Dbxref=GeneID:12799,GenBank:NM_009923.2,MGI:MGI:88437;gbkey=mRNA;gene=Cnp;product=2'%2C3'-cyclic nucleotide 3' phosphodiesterase%2C transcript variant 2;tag=RefSeq Select;transcript_id=NM_009923.2;extra_copy_number=0
CM058251.1	Liftoff	exon	98274242	98275634	.	+	.	ID=exon-NM_009923.2-4;Parent=rna-NM_009923.2;Dbxref=GeneID:12799,GenBank:NM_009923.2,MGI:MGI:88437;gbkey=mRNA;gene=Cnp;product=2'%2C3'-cyclic nucleotide 3' phosphodiesterase%2C transcript variant 2;tag=RefSeq Select;transcript_id=NM_009923.2;extra_copy_number=0
CM058251.1	Liftoff	CDS	98268961	98268963	.	+	.	ID=cds-NP_034053.2;Parent=rna-NM_009923.2;Dbxref=CCDS:CCDS25427.1,GeneID:12799,GenBank:NP_034053.2,MGI:MGI:88437;Name=NP_034053.2;Note=isoform 2 is encoded by transcript variant 2;gbkey=CDS;gene=Cnp;product=2'%2C3'-cyclic-nucleotide 3'-phosphodiesterase isoform 2;protein_id=NP_034053.2;tag=RefSeq Select;extra_copy_number=0
CM058251.1	Liftoff	CDS	98270131	98270800	.	+	.	ID=cds-NP_034053.2;Parent=rna-NM_009923.2;Dbxref=CCDS:CCDS25427.1,GeneID:12799,GenBank:NP_034053.2,MGI:MGI:88437;Name=NP_034053.2;Note=isoform 2 is encoded by transcript variant 2;gbkey=CDS;gene=Cnp;product=2'%2C3'-cyclic-nucleotide 3'-phosphodiesterase isoform 2;protein_id=NP_034053.2;tag=RefSeq Select;extra_copy_number=0
CM058251.1	Liftoff	CDS	98272808	98272947	.	+	.	ID=cds-NP_034053.2;Parent=rna-NM_009923.2;Dbxref=CCDS:CCDS25427.1,GeneID:12799,GenBank:NP_034053.2,MGI:MGI:88437;Name=NP_034053.2;Note=isoform 2 is encoded by transcript variant 2;gbkey=CDS;gene=Cnp;product=2'%2C3'-cyclic-nucleotide 3'-phosphodiesterase isoform 2;protein_id=NP_034053.2;tag=RefSeq Select;extra_copy_number=0
CM058251.1	Liftoff	CDS	98274242	98274691	.	+	.	ID=cds-NP_034053.2;Parent=rna-NM_009923.2;Dbxref=CCDS:CCDS25427.1,GeneID:12799,GenBank:NP_034053.2,MGI:MGI:88437;Name=NP_034053.2;Note=isoform 2 is encoded by transcript variant 2;gbkey=CDS;gene=Cnp;product=2'%2C3'-cyclic-nucleotide 3'-phosphodiesterase isoform 2;protein_id=NP_034053.2;tag=RefSeq Select;extra_copy_number=0
CM058251.1	Liftoff	mRNA	98269786	98275634	.	+	.	ID=rna-NM_001146318.1;Parent=gene-Cnp;Dbxref=GeneID:12799,GenBank:NM_001146318.1,MGI:MGI:88437;Name=NM_001146318.1;gbkey=mRNA;gene=Cnp;product=2'%2C3'-cyclic nucleotide 3' phosphodiesterase%2C transcript variant 1;transcript_id=NM_001146318.1;matches_ref_protein=True;valid_ORF=True;extra_copy_number=0
CM058251.1	Liftoff	exon	98269786	98270800	.	+	.	ID=exon-NM_001146318.1-1;Parent=rna-NM_001146318.1;Dbxref=GeneID:12799,GenBank:NM_001146318.1,MGI:MGI:88437;gbkey=mRNA;gene=Cnp;product=2'%2C3'-cyclic nucleotide 3' phosphodiesterase%2C transcript variant 1;transcript_id=NM_001146318.1;extra_copy_number=0
CM058251.1	Liftoff	exon	98272808	98272947	.	+	.	ID=exon-NM_001146318.1-2;Parent=rna-NM_001146318.1;Dbxref=GeneID:12799,GenBank:NM_001146318.1,MGI:MGI:88437;gbkey=mRNA;gene=Cnp;product=2'%2C3'-cyclic nucleotide 3' phosphodiesterase%2C transcript variant 1;transcript_id=NM_001146318.1;extra_copy_number=0
CM058251.1	Liftoff	exon	98274242	98275634	.	+	.	ID=exon-NM_001146318.1-3;Parent=rna-NM_001146318.1;Dbxref=GeneID:12799,GenBank:NM_001146318.1,MGI:MGI:88437;gbkey=mRNA;gene=Cnp;product=2'%2C3'-cyclic nucleotide 3' phosphodiesterase%2C transcript variant 1;transcript_id=NM_001146318.1;extra_copy_number=0
CM058251.1	Liftoff	CDS	98270188	98270800	.	+	.	ID=cds-NP_001139790.1;Parent=rna-NM_001146318.1;Dbxref=GeneID:12799,GenBank:NP_001139790.1,MGI:MGI:88437;Name=NP_001139790.1;Note=isoform 1 is encoded by transcript variant 1;gbkey=CDS;gene=Cnp;product=2'%2C3'-cyclic-nucleotide 3'-phosphodiesterase isoform 1;protein_id=NP_001139790.1;extra_copy_number=0
CM058251.1	Liftoff	CDS	98272808	98272947	.	+	.	ID=cds-NP_001139790.1;Parent=rna-NM_001146318.1;Dbxref=GeneID:12799,GenBank:NP_001139790.1,MGI:MGI:88437;Name=NP_001139790.1;Note=isoform 1 is encoded by transcript variant 1;gbkey=CDS;gene=Cnp;product=2'%2C3'-cyclic-nucleotide 3'-phosphodiesterase isoform 1;protein_id=NP_001139790.1;extra_copy_number=0
CM058251.1	Liftoff	CDS	98274242	98274691	.	+	.	ID=cds-NP_001139790.1;Parent=rna-NM_001146318.1;Dbxref=GeneID:12799,GenBank:NP_001139790.1,MGI:MGI:88437;Name=NP_001139790.1;Note=isoform 1 is encoded by transcript variant 1;gbkey=CDS;gene=Cnp;product=2'%2C3'-cyclic-nucleotide 3'-phosphodiesterase isoform 1;protein_id=NP_001139790.1;extra_copy_number=0
CM058251.1	Liftoff	match	98275852	98276235	.	+	.	ID=7d6a02ec-87c1-4ed1-8841-a073e16e6303;Target=NG_152416.1 1 384 +;assembly_bases_aln=384;assembly_bases_seq=384;bit_score=715.683;blast_aligner=1;blast_score=384;common_component=0;e_value=0;filter_score=0;for_remapping=2;gap_count=0;hsp_percent_coverage=100;matchable_bases=384;matched_bases=384;num_ident=384;num_mismatch=0;pct_coverage=100;pct_coverage_hiqual=100;pct_identity_gap=100;pct_identity_gapopen_only=100;pct_identity_ungap=100;rank=1;weighted_identity=1;coverage=1.0;sequence_ID=1.0;extra_copy_number=0;copy_num_ID=7d6a02ec-87c1-4ed1-8841-a073e16e6303_0
CM058251.1	Liftoff	enhancer	98275952	98276135	.	.	.	ID=id-GeneID:128926775;Dbxref=GeneID:128926775;Note=cis-regulatory module chr11:100443371-100443554 (MGSCv37/mm9 assembly coordinates);experiment=EXISTENCE:reporter gene assay evidence [ECO:0000049][PMID:25872643];function=activates a minimal SCP1 promoter by CapStarr-seq with weak activity in P5424 T cells {active_cell/tissue: P5424 T cell};gbkey=regulatory;regulatory_class=enhancer;coverage=1.0;sequence_ID=1.0;extra_copy_number=0;copy_num_ID=id-GeneID:128926775_0
CM058251.1	Liftoff	biological_region	98275952	98276135	.	+	.	ID=id-GeneID:128926775-2;Dbxref=GeneID:128926775;Name=biological region;gbkey=Region;standard_name=CapStarr-seq enhancer MGSCv37_chr11:100443371-100443554;coverage=1.0;sequence_ID=1.0;extra_copy_number=0;copy_num_ID=id-GeneID:128926775-2_0
CM058251.1	Liftoff	gene	98276713	98314106	.	-	.	ID=gene-Dnajc7;Dbxref=GeneID:56354,MGI:MGI:1928373;Name=Dnajc7;description=DnaJ heat shock protein family (Hsp40) member C7;gbkey=Gene;gene=Dnajc7;gene_biotype=protein_coding;gene_synonym=2010003F24Rik,2010004G07Rik,CCRP,mDj11,mTpr2,Ttc2;coverage=1.0;sequence_ID=1.0;valid_ORFs=5;extra_copy_number=0;copy_num_ID=gene-Dnajc7_0
CM058251.1	Liftoff	mRNA	98276713	98307249	.	-	.	ID=rna-NM_001378962.1;Parent=gene-Dnajc7;Dbxref=GeneID:56354,GenBank:NM_001378962.1,MGI:MGI:1928373;Name=NM_001378962.1;gbkey=mRNA;gene=Dnajc7;product=DnaJ heat shock protein family (Hsp40) member C7%2C transcript variant 2;transcript_id=NM_001378962.1;matches_ref_protein=True;valid_ORF=True;extra_copy_number=0
CM058251.1	Liftoff	exon	98276713	98277031	.	-	.	ID=exon-NM_001378962.1-14;Parent=rna-NM_001378962.1;Dbxref=GeneID:56354,GenBank:NM_001378962.1,MGI:MGI:1928373;gbkey=mRNA;gene=Dnajc7;product=DnaJ heat shock protein family (Hsp40) member C7%2C transcript variant 2;transcript_id=NM_001378962.1;extra_copy_number=0
CM058251.1	Liftoff	exon	98277489	98277551	.	-	.	ID=exon-NM_001378962.1-13;Parent=rna-NM_001378962.1;Dbxref=GeneID:56354,GenBank:NM_001378962.1,MGI:MGI:1928373;gbkey=mRNA;gene=Dnajc7;product=DnaJ heat shock protein family (Hsp40) member C7%2C transcript variant 2;transcript_id=NM_001378962.1;extra_copy_number=0
CM058251.1	Liftoff	exon	98278106	98278258	.	-	.	ID=exon-NM_001378962.1-12;Parent=rna-NM_001378962.1;Dbxref=GeneID:56354,GenBank:NM_001378962.1,MGI:MGI:1928373;gbkey=mRNA;gene=Dnajc7;product=DnaJ heat shock protein family (Hsp40) member C7%2C transcript variant 2;transcript_id=NM_001378962.1;extra_copy_number=0
CM058251.1	Liftoff	exon	98278447	98278593	.	-	.	ID=exon-NM_001378962.1-11;Parent=rna-NM_001378962.1;Dbxref=GeneID:56354,GenBank:NM_001378962.1,MGI:MGI:1928373;gbkey=mRNA;gene=Dnajc7;product=DnaJ heat shock protein family (Hsp40) member C7%2C transcript variant 2;transcript_id=NM_001378962.1;extra_copy_number=0
CM058251.1	Liftoff	exon	98278877	98278950	.	-	.	ID=exon-NM_001378962.1-10;Parent=rna-NM_001378962.1;Dbxref=GeneID:56354,GenBank:NM_001378962.1,MGI:MGI:1928373;gbkey=mRNA;gene=Dnajc7;product=DnaJ heat shock protein family (Hsp40) member C7%2C transcript variant 2;transcript_id=NM_001378962.1;extra_copy_number=0
CM058251.1	Liftoff	exon	98283793	98283884	.	-	.	ID=exon-NM_001378962.1-9;Parent=rna-NM_001378962.1;Dbxref=GeneID:56354,GenBank:NM_001378962.1,MGI:MGI:1928373;gbkey=mRNA;gene=Dnajc7;product=DnaJ heat shock protein family (Hsp40) member C7%2C transcript variant 2;transcript_id=NM_001378962.1;extra_copy_number=0
CM058251.1	Liftoff	exon	98284782	98284946	.	-	.	ID=exon-NM_001378962.1-8;Parent=rna-NM_001378962.1;Dbxref=GeneID:56354,GenBank:NM_001378962.1,MGI:MGI:1928373;gbkey=mRNA;gene=Dnajc7;product=DnaJ heat shock protein family (Hsp40) member C7%2C transcript variant 2;transcript_id=NM_001378962.1;extra_copy_number=0
CM058251.1	Liftoff	exon	98285307	98285460	.	-	.	ID=exon-NM_001378962.1-7;Parent=rna-NM_001378962.1;Dbxref=GeneID:56354,GenBank:NM_001378962.1,MGI:MGI:1928373;gbkey=mRNA;gene=Dnajc7;product=DnaJ heat shock protein family (Hsp40) member C7%2C transcript variant 2;transcript_id=NM_001378962.1;extra_copy_number=0
CM058251.1	Liftoff	exon	98286750	98286868	.	-	.	ID=exon-NM_001378962.1-6;Parent=rna-NM_001378962.1;Dbxref=GeneID:56354,GenBank:NM_001378962.1,MGI:MGI:1928373;gbkey=mRNA;gene=Dnajc7;product=DnaJ heat shock protein family (Hsp40) member C7%2C transcript variant 2;transcript_id=NM_001378962.1;extra_copy_number=0
CM058251.1	Liftoff	exon	98290061	98290135	.	-	.	ID=exon-NM_001378962.1-5;Parent=rna-NM_001378962.1;Dbxref=GeneID:56354,GenBank:NM_001378962.1,MGI:MGI:1928373;gbkey=mRNA;gene=Dnajc7;product=DnaJ heat shock protein family (Hsp40) member C7%2C transcript variant 2;transcript_id=NM_001378962.1;extra_copy_number=0
CM058251.1	Liftoff	exon	98292510	98292623	.	-	.	ID=exon-NM_001378962.1-4;Parent=rna-NM_001378962.1;Dbxref=GeneID:56354,GenBank:NM_001378962.1,MGI:MGI:1928373;gbkey=mRNA;gene=Dnajc7;product=DnaJ heat shock protein family (Hsp40) member C7%2C transcript variant 2;transcript_id=NM_001378962.1;extra_copy_number=0
CM058251.1	Liftoff	exon	98293080	98293204	.	-	.	ID=exon-NM_001378962.1-3;Parent=rna-NM_001378962.1;Dbxref=GeneID:56354,GenBank:NM_001378962.1,MGI:MGI:1928373;gbkey=mRNA;gene=Dnajc7;product=DnaJ heat shock protein family (Hsp40) member C7%2C transcript variant 2;transcript_id=NM_001378962.1;extra_copy_number=0
CM058251.1	Liftoff	exon	98295623	98295711	.	-	.	ID=exon-NM_001378962.1-2;Parent=rna-NM_001378962.1;Dbxref=GeneID:56354,GenBank:NM_001378962.1,MGI:MGI:1928373;gbkey=mRNA;gene=Dnajc7;product=DnaJ heat shock protein family (Hsp40) member C7%2C transcript variant 2;transcript_id=NM_001378962.1;extra_copy_number=0
CM058251.1	Liftoff	exon	98307089	98307249	.	-	.	ID=exon-NM_001378962.1-1;Parent=rna-NM_001378962.1;Dbxref=GeneID:56354,GenBank:NM_001378962.1,MGI:MGI:1928373;gbkey=mRNA;gene=Dnajc7;product=DnaJ heat shock protein family (Hsp40) member C7%2C transcript variant 2;transcript_id=NM_001378962.1;extra_copy_number=0
CM058251.1	Liftoff	CDS	98276994	98277031	.	-	.	ID=cds-NP_001365891.1;Parent=rna-NM_001378962.1;Dbxref=GeneID:56354,GenBank:NP_001365891.1,MGI:MGI:1928373;Name=NP_001365891.1;Note=isoform 2 is encoded by transcript variant 2;gbkey=CDS;gene=Dnajc7;product=dnaJ homolog subfamily C member 7 isoform 2;protein_id=NP_001365891.1;extra_copy_number=0
CM058251.1	Liftoff	CDS	98277489	98277551	.	-	.	ID=cds-NP_001365891.1;Parent=rna-NM_001378962.1;Dbxref=GeneID:56354,GenBank:NP_001365891.1,MGI:MGI:1928373;Name=NP_001365891.1;Note=isoform 2 is encoded by transcript variant 2;gbkey=CDS;gene=Dnajc7;product=dnaJ homolog subfamily C member 7 isoform 2;protein_id=NP_001365891.1;extra_copy_number=0
CM058251.1	Liftoff	CDS	98278106	98278258	.	-	.	ID=cds-NP_001365891.1;Parent=rna-NM_001378962.1;Dbxref=GeneID:56354,GenBank:NP_001365891.1,MGI:MGI:1928373;Name=NP_001365891.1;Note=isoform 2 is encoded by transcript variant 2;gbkey=CDS;gene=Dnajc7;product=dnaJ homolog subfamily C member 7 isoform 2;protein_id=NP_001365891.1;extra_copy_number=0
CM058251.1	Liftoff	CDS	98278447	98278593	.	-	.	ID=cds-NP_001365891.1;Parent=rna-NM_001378962.1;Dbxref=GeneID:56354,GenBank:NP_001365891.1,MGI:MGI:1928373;Name=NP_001365891.1;Note=isoform 2 is encoded by transcript variant 2;gbkey=CDS;gene=Dnajc7;product=dnaJ homolog subfamily C member 7 isoform 2;protein_id=NP_001365891.1;extra_copy_number=0
CM058251.1	Liftoff	CDS	98278877	98278950	.	-	.	ID=cds-NP_001365891.1;Parent=rna-NM_001378962.1;Dbxref=GeneID:56354,GenBank:NP_001365891.1,MGI:MGI:1928373;Name=NP_001365891.1;Note=isoform 2 is encoded by transcript variant 2;gbkey=CDS;gene=Dnajc7;product=dnaJ homolog subfamily C member 7 isoform 2;protein_id=NP_001365891.1;extra_copy_number=0
CM058251.1	Liftoff	CDS	98283793	98283884	.	-	.	ID=cds-NP_001365891.1;Parent=rna-NM_001378962.1;Dbxref=GeneID:56354,GenBank:NP_001365891.1,MGI:MGI:1928373;Name=NP_001365891.1;Note=isoform 2 is encoded by transcript variant 2;gbkey=CDS;gene=Dnajc7;product=dnaJ homolog subfamily C member 7 isoform 2;protein_id=NP_001365891.1;extra_copy_number=0
CM058251.1	Liftoff	CDS	98284782	98284946	.	-	.	ID=cds-NP_001365891.1;Parent=rna-NM_001378962.1;Dbxref=GeneID:56354,GenBank:NP_001365891.1,MGI:MGI:1928373;Name=NP_001365891.1;Note=isoform 2 is encoded by transcript variant 2;gbkey=CDS;gene=Dnajc7;product=dnaJ homolog subfamily C member 7 isoform 2;protein_id=NP_001365891.1;extra_copy_number=0
CM058251.1	Liftoff	CDS	98285307	98285460	.	-	.	ID=cds-NP_001365891.1;Parent=rna-NM_001378962.1;Dbxref=GeneID:56354,GenBank:NP_001365891.1,MGI:MGI:1928373;Name=NP_001365891.1;Note=isoform 2 is encoded by transcript variant 2;gbkey=CDS;gene=Dnajc7;product=dnaJ homolog subfamily C member 7 isoform 2;protein_id=NP_001365891.1;extra_copy_number=0
CM058251.1	Liftoff	CDS	98286750	98286868	.	-	.	ID=cds-NP_001365891.1;Parent=rna-NM_001378962.1;Dbxref=GeneID:56354,GenBank:NP_001365891.1,MGI:MGI:1928373;Name=NP_001365891.1;Note=isoform 2 is encoded by transcript variant 2;gbkey=CDS;gene=Dnajc7;product=dnaJ homolog subfamily C member 7 isoform 2;protein_id=NP_001365891.1;extra_copy_number=0
CM058251.1	Liftoff	CDS	98290061	98290135	.	-	.	ID=cds-NP_001365891.1;Parent=rna-NM_001378962.1;Dbxref=GeneID:56354,GenBank:NP_001365891.1,MGI:MGI:1928373;Name=NP_001365891.1;Note=isoform 2 is encoded by transcript variant 2;gbkey=CDS;gene=Dnajc7;product=dnaJ homolog subfamily C member 7 isoform 2;protein_id=NP_001365891.1;extra_copy_number=0
CM058251.1	Liftoff	CDS	98292510	98292623	.	-	.	ID=cds-NP_001365891.1;Parent=rna-NM_001378962.1;Dbxref=GeneID:56354,GenBank:NP_001365891.1,MGI:MGI:1928373;Name=NP_001365891.1;Note=isoform 2 is encoded by transcript variant 2;gbkey=CDS;gene=Dnajc7;product=dnaJ homolog subfamily C member 7 isoform 2;protein_id=NP_001365891.1;extra_copy_number=0
CM058251.1	Liftoff	CDS	98293080	98293204	.	-	.	ID=cds-NP_001365891.1;Parent=rna-NM_001378962.1;Dbxref=GeneID:56354,GenBank:NP_001365891.1,MGI:MGI:1928373;Name=NP_001365891.1;Note=isoform 2 is encoded by transcript variant 2;gbkey=CDS;gene=Dnajc7;product=dnaJ homolog subfamily C member 7 isoform 2;protein_id=NP_001365891.1;extra_copy_number=0
CM058251.1	Liftoff	CDS	98295623	98295711	.	-	.	ID=cds-NP_001365891.1;Parent=rna-NM_001378962.1;Dbxref=GeneID:56354,GenBank:NP_001365891.1,MGI:MGI:1928373;Name=NP_001365891.1;Note=isoform 2 is encoded by transcript variant 2;gbkey=CDS;gene=Dnajc7;product=dnaJ homolog subfamily C member 7 isoform 2;protein_id=NP_001365891.1;extra_copy_number=0
CM058251.1	Liftoff	CDS	98307089	98307117	.	-	.	ID=cds-NP_001365891.1;Parent=rna-NM_001378962.1;Dbxref=GeneID:56354,GenBank:NP_001365891.1,MGI:MGI:1928373;Name=NP_001365891.1;Note=isoform 2 is encoded by transcript variant 2;gbkey=CDS;gene=Dnajc7;product=dnaJ homolog subfamily C member 7 isoform 2;protein_id=NP_001365891.1;extra_copy_number=0
CM058251.1	Liftoff	mRNA	98276713	98314106	.	-	.	ID=rna-NM_001403603.1;Parent=gene-Dnajc7;Dbxref=GeneID:56354,GenBank:NM_001403603.1,MGI:MGI:1928373;Name=NM_001403603.1;gbkey=mRNA;gene=Dnajc7;product=DnaJ heat shock protein family (Hsp40) member C7%2C transcript variant 6;transcript_id=NM_001403603.1;matches_ref_protein=True;valid_ORF=True;extra_copy_number=0
CM058251.1	Liftoff	exon	98276713	98277031	.	-	.	ID=exon-NM_001403603.1-15;Parent=rna-NM_001403603.1;Dbxref=GeneID:56354,GenBank:NM_001403603.1,MGI:MGI:1928373;gbkey=mRNA;gene=Dnajc7;product=DnaJ heat shock protein family (Hsp40) member C7%2C transcript variant 6;transcript_id=NM_001403603.1;extra_copy_number=0
CM058251.1	Liftoff	exon	98277489	98277551	.	-	.	ID=exon-NM_001403603.1-14;Parent=rna-NM_001403603.1;Dbxref=GeneID:56354,GenBank:NM_001403603.1,MGI:MGI:1928373;gbkey=mRNA;gene=Dnajc7;product=DnaJ heat shock protein family (Hsp40) member C7%2C transcript variant 6;transcript_id=NM_001403603.1;extra_copy_number=0
CM058251.1	Liftoff	exon	98278106	98278258	.	-	.	ID=exon-NM_001403603.1-13;Parent=rna-NM_001403603.1;Dbxref=GeneID:56354,GenBank:NM_001403603.1,MGI:MGI:1928373;gbkey=mRNA;gene=Dnajc7;product=DnaJ heat shock protein family (Hsp40) member C7%2C transcript variant 6;transcript_id=NM_001403603.1;extra_copy_number=0
CM058251.1	Liftoff	exon	98278447	98278593	.	-	.	ID=exon-NM_001403603.1-12;Parent=rna-NM_001403603.1;Dbxref=GeneID:56354,GenBank:NM_001403603.1,MGI:MGI:1928373;gbkey=mRNA;gene=Dnajc7;product=DnaJ heat shock protein family (Hsp40) member C7%2C transcript variant 6;transcript_id=NM_001403603.1;extra_copy_number=0
CM058251.1	Liftoff	exon	98278877	98278950	.	-	.	ID=exon-NM_001403603.1-11;Parent=rna-NM_001403603.1;Dbxref=GeneID:56354,GenBank:NM_001403603.1,MGI:MGI:1928373;gbkey=mRNA;gene=Dnajc7;product=DnaJ heat shock protein family (Hsp40) member C7%2C transcript variant 6;transcript_id=NM_001403603.1;extra_copy_number=0
CM058251.1	Liftoff	exon	98283793	98283884	.	-	.	ID=exon-NM_001403603.1-10;Parent=rna-NM_001403603.1;Dbxref=GeneID:56354,GenBank:NM_001403603.1,MGI:MGI:1928373;gbkey=mRNA;gene=Dnajc7;product=DnaJ heat shock protein family (Hsp40) member C7%2C transcript variant 6;transcript_id=NM_001403603.1;extra_copy_number=0
CM058251.1	Liftoff	exon	98284782	98284946	.	-	.	ID=exon-NM_001403603.1-9;Parent=rna-NM_001403603.1;Dbxref=GeneID:56354,GenBank:NM_001403603.1,MGI:MGI:1928373;gbkey=mRNA;gene=Dnajc7;product=DnaJ heat shock protein family (Hsp40) member C7%2C transcript variant 6;transcript_id=NM_001403603.1;extra_copy_number=0
CM058251.1	Liftoff	exon	98285307	98285460	.	-	.	ID=exon-NM_001403603.1-8;Parent=rna-NM_001403603.1;Dbxref=GeneID:56354,GenBank:NM_001403603.1,MGI:MGI:1928373;gbkey=mRNA;gene=Dnajc7;product=DnaJ heat shock protein family (Hsp40) member C7%2C transcript variant 6;transcript_id=NM_001403603.1;extra_copy_number=0
CM058251.1	Liftoff	exon	98286750	98286868	.	-	.	ID=exon-NM_001403603.1-7;Parent=rna-NM_001403603.1;Dbxref=GeneID:56354,GenBank:NM_001403603.1,MGI:MGI:1928373;gbkey=mRNA;gene=Dnajc7;product=DnaJ heat shock protein family (Hsp40) member C7%2C transcript variant 6;transcript_id=NM_001403603.1;extra_copy_number=0
CM058251.1	Liftoff	exon	98290061	98290135	.	-	.	ID=exon-NM_001403603.1-6;Parent=rna-NM_001403603.1;Dbxref=GeneID:56354,GenBank:NM_001403603.1,MGI:MGI:1928373;gbkey=mRNA;gene=Dnajc7;product=DnaJ heat shock protein family (Hsp40) member C7%2C transcript variant 6;transcript_id=NM_001403603.1;extra_copy_number=0
CM058251.1	Liftoff	exon	98292510	98292623	.	-	.	ID=exon-NM_001403603.1-5;Parent=rna-NM_001403603.1;Dbxref=GeneID:56354,GenBank:NM_001403603.1,MGI:MGI:1928373;gbkey=mRNA;gene=Dnajc7;product=DnaJ heat shock protein family (Hsp40) member C7%2C transcript variant 6;transcript_id=NM_001403603.1;extra_copy_number=0
CM058251.1	Liftoff	exon	98293080	98293204	.	-	.	ID=exon-NM_001403603.1-4;Parent=rna-NM_001403603.1;Dbxref=GeneID:56354,GenBank:NM_001403603.1,MGI:MGI:1928373;gbkey=mRNA;gene=Dnajc7;product=DnaJ heat shock protein family (Hsp40) member C7%2C transcript variant 6;transcript_id=NM_001403603.1;extra_copy_number=0
CM058251.1	Liftoff	exon	98295623	98295711	.	-	.	ID=exon-NM_001403603.1-3;Parent=rna-NM_001403603.1;Dbxref=GeneID:56354,GenBank:NM_001403603.1,MGI:MGI:1928373;gbkey=mRNA;gene=Dnajc7;product=DnaJ heat shock protein family (Hsp40) member C7%2C transcript variant 6;transcript_id=NM_001403603.1;extra_copy_number=0
CM058251.1	Liftoff	exon	98313430	98313714	.	-	.	ID=exon-NM_001403603.1-2;Parent=rna-NM_001403603.1;Dbxref=GeneID:56354,GenBank:NM_001403603.1,MGI:MGI:1928373;gbkey=mRNA;gene=Dnajc7;product=DnaJ heat shock protein family (Hsp40) member C7%2C transcript variant 6;transcript_id=NM_001403603.1;extra_copy_number=0
CM058251.1	Liftoff	exon	98313928	98314106	.	-	.	ID=exon-NM_001403603.1-1;Parent=rna-NM_001403603.1;Dbxref=GeneID:56354,GenBank:NM_001403603.1,MGI:MGI:1928373;gbkey=mRNA;gene=Dnajc7;product=DnaJ heat shock protein family (Hsp40) member C7%2C transcript variant 6;transcript_id=NM_001403603.1;extra_copy_number=0
CM058251.1	Liftoff	CDS	98276994	98277031	.	-	.	ID=cds-NP_001390532.1;Parent=rna-NM_001403603.1;Dbxref=GeneID:56354,GenBank:NP_001390532.1,MGI:MGI:1928373;Name=NP_001390532.1;Note=isoform 1 is encoded by transcript variant 6;gbkey=CDS;gene=Dnajc7;product=dnaJ homolog subfamily C member 7 isoform 1;protein_id=NP_001390532.1;extra_copy_number=0
CM058251.1	Liftoff	CDS	98277489	98277551	.	-	.	ID=cds-NP_001390532.1;Parent=rna-NM_001403603.1;Dbxref=GeneID:56354,GenBank:NP_001390532.1,MGI:MGI:1928373;Name=NP_001390532.1;Note=isoform 1 is encoded by transcript variant 6;gbkey=CDS;gene=Dnajc7;product=dnaJ homolog subfamily C member 7 isoform 1;protein_id=NP_001390532.1;extra_copy_number=0
CM058251.1	Liftoff	CDS	98278106	98278258	.	-	.	ID=cds-NP_001390532.1;Parent=rna-NM_001403603.1;Dbxref=GeneID:56354,GenBank:NP_001390532.1,MGI:MGI:1928373;Name=NP_001390532.1;Note=isoform 1 is encoded by transcript variant 6;gbkey=CDS;gene=Dnajc7;product=dnaJ homolog subfamily C member 7 isoform 1;protein_id=NP_001390532.1;extra_copy_number=0
CM058251.1	Liftoff	CDS	98278447	98278593	.	-	.	ID=cds-NP_001390532.1;Parent=rna-NM_001403603.1;Dbxref=GeneID:56354,GenBank:NP_001390532.1,MGI:MGI:1928373;Name=NP_001390532.1;Note=isoform 1 is encoded by transcript variant 6;gbkey=CDS;gene=Dnajc7;product=dnaJ homolog subfamily C member 7 isoform 1;protein_id=NP_001390532.1;extra_copy_number=0
CM058251.1	Liftoff	CDS	98278877	98278950	.	-	.	ID=cds-NP_001390532.1;Parent=rna-NM_001403603.1;Dbxref=GeneID:56354,GenBank:NP_001390532.1,MGI:MGI:1928373;Name=NP_001390532.1;Note=isoform 1 is encoded by transcript variant 6;gbkey=CDS;gene=Dnajc7;product=dnaJ homolog subfamily C member 7 isoform 1;protein_id=NP_001390532.1;extra_copy_number=0
CM058251.1	Liftoff	CDS	98283793	98283884	.	-	.	ID=cds-NP_001390532.1;Parent=rna-NM_001403603.1;Dbxref=GeneID:56354,GenBank:NP_001390532.1,MGI:MGI:1928373;Name=NP_001390532.1;Note=isoform 1 is encoded by transcript variant 6;gbkey=CDS;gene=Dnajc7;product=dnaJ homolog subfamily C member 7 isoform 1;protein_id=NP_001390532.1;extra_copy_number=0
CM058251.1	Liftoff	CDS	98284782	98284946	.	-	.	ID=cds-NP_001390532.1;Parent=rna-NM_001403603.1;Dbxref=GeneID:56354,GenBank:NP_001390532.1,MGI:MGI:1928373;Name=NP_001390532.1;Note=isoform 1 is encoded by transcript variant 6;gbkey=CDS;gene=Dnajc7;product=dnaJ homolog subfamily C member 7 isoform 1;protein_id=NP_001390532.1;extra_copy_number=0
CM058251.1	Liftoff	CDS	98285307	98285460	.	-	.	ID=cds-NP_001390532.1;Parent=rna-NM_001403603.1;Dbxref=GeneID:56354,GenBank:NP_001390532.1,MGI:MGI:1928373;Name=NP_001390532.1;Note=isoform 1 is encoded by transcript variant 6;gbkey=CDS;gene=Dnajc7;product=dnaJ homolog subfamily C member 7 isoform 1;protein_id=NP_001390532.1;extra_copy_number=0
CM058251.1	Liftoff	CDS	98286750	98286868	.	-	.	ID=cds-NP_001390532.1;Parent=rna-NM_001403603.1;Dbxref=GeneID:56354,GenBank:NP_001390532.1,MGI:MGI:1928373;Name=NP_001390532.1;Note=isoform 1 is encoded by transcript variant 6;gbkey=CDS;gene=Dnajc7;product=dnaJ homolog subfamily C member 7 isoform 1;protein_id=NP_001390532.1;extra_copy_number=0
CM058251.1	Liftoff	CDS	98290061	98290135	.	-	.	ID=cds-NP_001390532.1;Parent=rna-NM_001403603.1;Dbxref=GeneID:56354,GenBank:NP_001390532.1,MGI:MGI:1928373;Name=NP_001390532.1;Note=isoform 1 is encoded by transcript variant 6;gbkey=CDS;gene=Dnajc7;product=dnaJ homolog subfamily C member 7 isoform 1;protein_id=NP_001390532.1;extra_copy_number=0
CM058251.1	Liftoff	CDS	98292510	98292623	.	-	.	ID=cds-NP_001390532.1;Parent=rna-NM_001403603.1;Dbxref=GeneID:56354,GenBank:NP_001390532.1,MGI:MGI:1928373;Name=NP_001390532.1;Note=isoform 1 is encoded by transcript variant 6;gbkey=CDS;gene=Dnajc7;product=dnaJ homolog subfamily C member 7 isoform 1;protein_id=NP_001390532.1;extra_copy_number=0
CM058251.1	Liftoff	CDS	98293080	98293204	.	-	.	ID=cds-NP_001390532.1;Parent=rna-NM_001403603.1;Dbxref=GeneID:56354,GenBank:NP_001390532.1,MGI:MGI:1928373;Name=NP_001390532.1;Note=isoform 1 is encoded by transcript variant 6;gbkey=CDS;gene=Dnajc7;product=dnaJ homolog subfamily C member 7 isoform 1;protein_id=NP_001390532.1;extra_copy_number=0
CM058251.1	Liftoff	CDS	98295623	98295711	.	-	.	ID=cds-NP_001390532.1;Parent=rna-NM_001403603.1;Dbxref=GeneID:56354,GenBank:NP_001390532.1,MGI:MGI:1928373;Name=NP_001390532.1;Note=isoform 1 is encoded by transcript variant 6;gbkey=CDS;gene=Dnajc7;product=dnaJ homolog subfamily C member 7 isoform 1;protein_id=NP_001390532.1;extra_copy_number=0
CM058251.1	Liftoff	CDS	98313430	98313506	.	-	.	ID=cds-NP_001390532.1;Parent=rna-NM_001403603.1;Dbxref=GeneID:56354,GenBank:NP_001390532.1,MGI:MGI:1928373;Name=NP_001390532.1;Note=isoform 1 is encoded by transcript variant 6;gbkey=CDS;gene=Dnajc7;product=dnaJ homolog subfamily C member 7 isoform 1;protein_id=NP_001390532.1;extra_copy_number=0
CM058251.1	Liftoff	mRNA	98276713	98313529	.	-	.	ID=rna-NM_019795.5;Parent=gene-Dnajc7;Dbxref=GeneID:56354,GenBank:NM_019795.5,MGI:MGI:1928373;Name=NM_019795.5;gbkey=mRNA;gene=Dnajc7;product=DnaJ heat shock protein family (Hsp40) member C7%2C transcript variant 1;tag=RefSeq Select;transcript_id=NM_019795.5;matches_ref_protein=True;valid_ORF=True;extra_copy_number=0
CM058251.1	Liftoff	exon	98276713	98277031	.	-	.	ID=exon-NM_019795.5-14;Parent=rna-NM_019795.5;Dbxref=GeneID:56354,GenBank:NM_019795.5,MGI:MGI:1928373;gbkey=mRNA;gene=Dnajc7;product=DnaJ heat shock protein family (Hsp40) member C7%2C transcript variant 1;tag=RefSeq Select;transcript_id=NM_019795.5;extra_copy_number=0
CM058251.1	Liftoff	exon	98277489	98277551	.	-	.	ID=exon-NM_019795.5-13;Parent=rna-NM_019795.5;Dbxref=GeneID:56354,GenBank:NM_019795.5,MGI:MGI:1928373;gbkey=mRNA;gene=Dnajc7;product=DnaJ heat shock protein family (Hsp40) member C7%2C transcript variant 1;tag=RefSeq Select;transcript_id=NM_019795.5;extra_copy_number=0
CM058251.1	Liftoff	exon	98278106	98278258	.	-	.	ID=exon-NM_019795.5-12;Parent=rna-NM_019795.5;Dbxref=GeneID:56354,GenBank:NM_019795.5,MGI:MGI:1928373;gbkey=mRNA;gene=Dnajc7;product=DnaJ heat shock protein family (Hsp40) member C7%2C transcript variant 1;tag=RefSeq Select;transcript_id=NM_019795.5;extra_copy_number=0
CM058251.1	Liftoff	exon	98278447	98278593	.	-	.	ID=exon-NM_019795.5-11;Parent=rna-NM_019795.5;Dbxref=GeneID:56354,GenBank:NM_019795.5,MGI:MGI:1928373;gbkey=mRNA;gene=Dnajc7;product=DnaJ heat shock protein family (Hsp40) member C7%2C transcript variant 1;tag=RefSeq Select;transcript_id=NM_019795.5;extra_copy_number=0
CM058251.1	Liftoff	exon	98278877	98278950	.	-	.	ID=exon-NM_019795.5-10;Parent=rna-NM_019795.5;Dbxref=GeneID:56354,GenBank:NM_019795.5,MGI:MGI:1928373;gbkey=mRNA;gene=Dnajc7;product=DnaJ heat shock protein family (Hsp40) member C7%2C transcript variant 1;tag=RefSeq Select;transcript_id=NM_019795.5;extra_copy_number=0
CM058251.1	Liftoff	exon	98283793	98283884	.	-	.	ID=exon-NM_019795.5-9;Parent=rna-NM_019795.5;Dbxref=GeneID:56354,GenBank:NM_019795.5,MGI:MGI:1928373;gbkey=mRNA;gene=Dnajc7;product=DnaJ heat shock protein family (Hsp40) member C7%2C transcript variant 1;tag=RefSeq Select;transcript_id=NM_019795.5;extra_copy_number=0
CM058251.1	Liftoff	exon	98284782	98284946	.	-	.	ID=exon-NM_019795.5-8;Parent=rna-NM_019795.5;Dbxref=GeneID:56354,GenBank:NM_019795.5,MGI:MGI:1928373;gbkey=mRNA;gene=Dnajc7;product=DnaJ heat shock protein family (Hsp40) member C7%2C transcript variant 1;tag=RefSeq Select;transcript_id=NM_019795.5;extra_copy_number=0
CM058251.1	Liftoff	exon	98285307	98285460	.	-	.	ID=exon-NM_019795.5-7;Parent=rna-NM_019795.5;Dbxref=GeneID:56354,GenBank:NM_019795.5,MGI:MGI:1928373;gbkey=mRNA;gene=Dnajc7;product=DnaJ heat shock protein family (Hsp40) member C7%2C transcript variant 1;tag=RefSeq Select;transcript_id=NM_019795.5;extra_copy_number=0
CM058251.1	Liftoff	exon	98286750	98286868	.	-	.	ID=exon-NM_019795.5-6;Parent=rna-NM_019795.5;Dbxref=GeneID:56354,GenBank:NM_019795.5,MGI:MGI:1928373;gbkey=mRNA;gene=Dnajc7;product=DnaJ heat shock protein family (Hsp40) member C7%2C transcript variant 1;tag=RefSeq Select;transcript_id=NM_019795.5;extra_copy_number=0
CM058251.1	Liftoff	exon	98290061	98290135	.	-	.	ID=exon-NM_019795.5-5;Parent=rna-NM_019795.5;Dbxref=GeneID:56354,GenBank:NM_019795.5,MGI:MGI:1928373;gbkey=mRNA;gene=Dnajc7;product=DnaJ heat shock protein family (Hsp40) member C7%2C transcript variant 1;tag=RefSeq Select;transcript_id=NM_019795.5;extra_copy_number=0
CM058251.1	Liftoff	exon	98292510	98292623	.	-	.	ID=exon-NM_019795.5-4;Parent=rna-NM_019795.5;Dbxref=GeneID:56354,GenBank:NM_019795.5,MGI:MGI:1928373;gbkey=mRNA;gene=Dnajc7;product=DnaJ heat shock protein family (Hsp40) member C7%2C transcript variant 1;tag=RefSeq Select;transcript_id=NM_019795.5;extra_copy_number=0
CM058251.1	Liftoff	exon	98293080	98293204	.	-	.	ID=exon-NM_019795.5-3;Parent=rna-NM_019795.5;Dbxref=GeneID:56354,GenBank:NM_019795.5,MGI:MGI:1928373;gbkey=mRNA;gene=Dnajc7;product=DnaJ heat shock protein family (Hsp40) member C7%2C transcript variant 1;tag=RefSeq Select;transcript_id=NM_019795.5;extra_copy_number=0
CM058251.1	Liftoff	exon	98295623	98295711	.	-	.	ID=exon-NM_019795.5-2;Parent=rna-NM_019795.5;Dbxref=GeneID:56354,GenBank:NM_019795.5,MGI:MGI:1928373;gbkey=mRNA;gene=Dnajc7;product=DnaJ heat shock protein family (Hsp40) member C7%2C transcript variant 1;tag=RefSeq Select;transcript_id=NM_019795.5;extra_copy_number=0
CM058251.1	Liftoff	exon	98313430	98313529	.	-	.	ID=exon-NM_019795.5-1;Parent=rna-NM_019795.5;Dbxref=GeneID:56354,GenBank:NM_019795.5,MGI:MGI:1928373;gbkey=mRNA;gene=Dnajc7;product=DnaJ heat shock protein family (Hsp40) member C7%2C transcript variant 1;tag=RefSeq Select;transcript_id=NM_019795.5;extra_copy_number=0
CM058251.1	Liftoff	CDS	98276994	98277031	.	-	.	ID=cds-NP_062769.2;Parent=rna-NM_019795.5;Dbxref=CCDS:CCDS25428.1,GeneID:56354,GenBank:NP_062769.2,MGI:MGI:1928373;Name=NP_062769.2;Note=isoform 1 is encoded by transcript variant 1;gbkey=CDS;gene=Dnajc7;product=dnaJ homolog subfamily C member 7 isoform 1;protein_id=NP_062769.2;tag=RefSeq Select;extra_copy_number=0
CM058251.1	Liftoff	CDS	98277489	98277551	.	-	.	ID=cds-NP_062769.2;Parent=rna-NM_019795.5;Dbxref=CCDS:CCDS25428.1,GeneID:56354,GenBank:NP_062769.2,MGI:MGI:1928373;Name=NP_062769.2;Note=isoform 1 is encoded by transcript variant 1;gbkey=CDS;gene=Dnajc7;product=dnaJ homolog subfamily C member 7 isoform 1;protein_id=NP_062769.2;tag=RefSeq Select;extra_copy_number=0
CM058251.1	Liftoff	CDS	98278106	98278258	.	-	.	ID=cds-NP_062769.2;Parent=rna-NM_019795.5;Dbxref=CCDS:CCDS25428.1,GeneID:56354,GenBank:NP_062769.2,MGI:MGI:1928373;Name=NP_062769.2;Note=isoform 1 is encoded by transcript variant 1;gbkey=CDS;gene=Dnajc7;product=dnaJ homolog subfamily C member 7 isoform 1;protein_id=NP_062769.2;tag=RefSeq Select;extra_copy_number=0
CM058251.1	Liftoff	CDS	98278447	98278593	.	-	.	ID=cds-NP_062769.2;Parent=rna-NM_019795.5;Dbxref=CCDS:CCDS25428.1,GeneID:56354,GenBank:NP_062769.2,MGI:MGI:1928373;Name=NP_062769.2;Note=isoform 1 is encoded by transcript variant 1;gbkey=CDS;gene=Dnajc7;product=dnaJ homolog subfamily C member 7 isoform 1;protein_id=NP_062769.2;tag=RefSeq Select;extra_copy_number=0
CM058251.1	Liftoff	CDS	98278877	98278950	.	-	.	ID=cds-NP_062769.2;Parent=rna-NM_019795.5;Dbxref=CCDS:CCDS25428.1,GeneID:56354,GenBank:NP_062769.2,MGI:MGI:1928373;Name=NP_062769.2;Note=isoform 1 is encoded by transcript variant 1;gbkey=CDS;gene=Dnajc7;product=dnaJ homolog subfamily C member 7 isoform 1;protein_id=NP_062769.2;tag=RefSeq Select;extra_copy_number=0
CM058251.1	Liftoff	CDS	98283793	98283884	.	-	.	ID=cds-NP_062769.2;Parent=rna-NM_019795.5;Dbxref=CCDS:CCDS25428.1,GeneID:56354,GenBank:NP_062769.2,MGI:MGI:1928373;Name=NP_062769.2;Note=isoform 1 is encoded by transcript variant 1;gbkey=CDS;gene=Dnajc7;product=dnaJ homolog subfamily C member 7 isoform 1;protein_id=NP_062769.2;tag=RefSeq Select;extra_copy_number=0
CM058251.1	Liftoff	CDS	98284782	98284946	.	-	.	ID=cds-NP_062769.2;Parent=rna-NM_019795.5;Dbxref=CCDS:CCDS25428.1,GeneID:56354,GenBank:NP_062769.2,MGI:MGI:1928373;Name=NP_062769.2;Note=isoform 1 is encoded by transcript variant 1;gbkey=CDS;gene=Dnajc7;product=dnaJ homolog subfamily C member 7 isoform 1;protein_id=NP_062769.2;tag=RefSeq Select;extra_copy_number=0
CM058251.1	Liftoff	CDS	98285307	98285460	.	-	.	ID=cds-NP_062769.2;Parent=rna-NM_019795.5;Dbxref=CCDS:CCDS25428.1,GeneID:56354,GenBank:NP_062769.2,MGI:MGI:1928373;Name=NP_062769.2;Note=isoform 1 is encoded by transcript variant 1;gbkey=CDS;gene=Dnajc7;product=dnaJ homolog subfamily C member 7 isoform 1;protein_id=NP_062769.2;tag=RefSeq Select;extra_copy_number=0
CM058251.1	Liftoff	CDS	98286750	98286868	.	-	.	ID=cds-NP_062769.2;Parent=rna-NM_019795.5;Dbxref=CCDS:CCDS25428.1,GeneID:56354,GenBank:NP_062769.2,MGI:MGI:1928373;Name=NP_062769.2;Note=isoform 1 is encoded by transcript variant 1;gbkey=CDS;gene=Dnajc7;product=dnaJ homolog subfamily C member 7 isoform 1;protein_id=NP_062769.2;tag=RefSeq Select;extra_copy_number=0
CM058251.1	Liftoff	CDS	98290061	98290135	.	-	.	ID=cds-NP_062769.2;Parent=rna-NM_019795.5;Dbxref=CCDS:CCDS25428.1,GeneID:56354,GenBank:NP_062769.2,MGI:MGI:1928373;Name=NP_062769.2;Note=isoform 1 is encoded by transcript variant 1;gbkey=CDS;gene=Dnajc7;product=dnaJ homolog subfamily C member 7 isoform 1;protein_id=NP_062769.2;tag=RefSeq Select;extra_copy_number=0
CM058251.1	Liftoff	CDS	98292510	98292623	.	-	.	ID=cds-NP_062769.2;Parent=rna-NM_019795.5;Dbxref=CCDS:CCDS25428.1,GeneID:56354,GenBank:NP_062769.2,MGI:MGI:1928373;Name=NP_062769.2;Note=isoform 1 is encoded by transcript variant 1;gbkey=CDS;gene=Dnajc7;product=dnaJ homolog subfamily C member 7 isoform 1;protein_id=NP_062769.2;tag=RefSeq Select;extra_copy_number=0
CM058251.1	Liftoff	CDS	98293080	98293204	.	-	.	ID=cds-NP_062769.2;Parent=rna-NM_019795.5;Dbxref=CCDS:CCDS25428.1,GeneID:56354,GenBank:NP_062769.2,MGI:MGI:1928373;Name=NP_062769.2;Note=isoform 1 is encoded by transcript variant 1;gbkey=CDS;gene=Dnajc7;product=dnaJ homolog subfamily C member 7 isoform 1;protein_id=NP_062769.2;tag=RefSeq Select;extra_copy_number=0
CM058251.1	Liftoff	CDS	98295623	98295711	.	-	.	ID=cds-NP_062769.2;Parent=rna-NM_019795.5;Dbxref=CCDS:CCDS25428.1,GeneID:56354,GenBank:NP_062769.2,MGI:MGI:1928373;Name=NP_062769.2;Note=isoform 1 is encoded by transcript variant 1;gbkey=CDS;gene=Dnajc7;product=dnaJ homolog subfamily C member 7 isoform 1;protein_id=NP_062769.2;tag=RefSeq Select;extra_copy_number=0
CM058251.1	Liftoff	CDS	98313430	98313506	.	-	.	ID=cds-NP_062769.2;Parent=rna-NM_019795.5;Dbxref=CCDS:CCDS25428.1,GeneID:56354,GenBank:NP_062769.2,MGI:MGI:1928373;Name=NP_062769.2;Note=isoform 1 is encoded by transcript variant 1;gbkey=CDS;gene=Dnajc7;product=dnaJ homolog subfamily C member 7 isoform 1;protein_id=NP_062769.2;tag=RefSeq Select;extra_copy_number=0
CM058251.1	Liftoff	mRNA	98290697	98314092	.	-	.	ID=rna-XM_036156865.1;Parent=gene-Dnajc7;Dbxref=GeneID:56354,GenBank:XM_036156865.1,MGI:MGI:1928373;Name=XM_036156865.1;gbkey=mRNA;gene=Dnajc7;model_evidence=Supporting evidence includes similarity to: 1 mRNA%2C 7 ESTs%2C 1 Protein%2C 718 long SRA reads%2C and 98%25 coverage of the annotated genomic feature by RNAseq alignments%2C including 30 samples with support for all annotated introns;product=DnaJ heat shock protein family (Hsp40) member C7%2C transcript variant X3;transcript_id=XM_036156865.1;matches_ref_protein=True;valid_ORF=True;extra_copy_number=0
CM058251.1	Liftoff	exon	98290697	98291949	.	-	.	ID=exon-XM_036156865.1-6;Parent=rna-XM_036156865.1;Dbxref=GeneID:56354,GenBank:XM_036156865.1,MGI:MGI:1928373;gbkey=mRNA;gene=Dnajc7;product=DnaJ heat shock protein family (Hsp40) member C7%2C transcript variant X3;transcript_id=XM_036156865.1;extra_copy_number=0
CM058251.1	Liftoff	exon	98292510	98292623	.	-	.	ID=exon-XM_036156865.1-5;Parent=rna-XM_036156865.1;Dbxref=GeneID:56354,GenBank:XM_036156865.1,MGI:MGI:1928373;gbkey=mRNA;gene=Dnajc7;product=DnaJ heat shock protein family (Hsp40) member C7%2C transcript variant X3;transcript_id=XM_036156865.1;extra_copy_number=0
CM058251.1	Liftoff	exon	98293080	98293204	.	-	.	ID=exon-XM_036156865.1-4;Parent=rna-XM_036156865.1;Dbxref=GeneID:56354,GenBank:XM_036156865.1,MGI:MGI:1928373;gbkey=mRNA;gene=Dnajc7;product=DnaJ heat shock protein family (Hsp40) member C7%2C transcript variant X3;transcript_id=XM_036156865.1;extra_copy_number=0
CM058251.1	Liftoff	exon	98295623	98295711	.	-	.	ID=exon-XM_036156865.1-3;Parent=rna-XM_036156865.1;Dbxref=GeneID:56354,GenBank:XM_036156865.1,MGI:MGI:1928373;gbkey=mRNA;gene=Dnajc7;product=DnaJ heat shock protein family (Hsp40) member C7%2C transcript variant X3;transcript_id=XM_036156865.1;extra_copy_number=0
CM058251.1	Liftoff	exon	98313430	98313714	.	-	.	ID=exon-XM_036156865.1-2;Parent=rna-XM_036156865.1;Dbxref=GeneID:56354,GenBank:XM_036156865.1,MGI:MGI:1928373;gbkey=mRNA;gene=Dnajc7;product=DnaJ heat shock protein family (Hsp40) member C7%2C transcript variant X3;transcript_id=XM_036156865.1;extra_copy_number=0
CM058251.1	Liftoff	exon	98313928	98314092	.	-	.	ID=exon-XM_036156865.1-1;Parent=rna-XM_036156865.1;Dbxref=GeneID:56354,GenBank:XM_036156865.1,MGI:MGI:1928373;gbkey=mRNA;gene=Dnajc7;product=DnaJ heat shock protein family (Hsp40) member C7%2C transcript variant X3;transcript_id=XM_036156865.1;extra_copy_number=0
CM058251.1	Liftoff	CDS	98291875	98291949	.	-	.	ID=cds-XP_036012758.1;Parent=rna-XM_036156865.1;Dbxref=GeneID:56354,GenBank:XP_036012758.1,MGI:MGI:1928373;Name=XP_036012758.1;gbkey=CDS;gene=Dnajc7;product=dnaJ homolog subfamily C member 7 isoform X2;protein_id=XP_036012758.1;extra_copy_number=0
CM058251.1	Liftoff	CDS	98292510	98292623	.	-	.	ID=cds-XP_036012758.1;Parent=rna-XM_036156865.1;Dbxref=GeneID:56354,GenBank:XP_036012758.1,MGI:MGI:1928373;Name=XP_036012758.1;gbkey=CDS;gene=Dnajc7;product=dnaJ homolog subfamily C member 7 isoform X2;protein_id=XP_036012758.1;extra_copy_number=0
CM058251.1	Liftoff	CDS	98293080	98293204	.	-	.	ID=cds-XP_036012758.1;Parent=rna-XM_036156865.1;Dbxref=GeneID:56354,GenBank:XP_036012758.1,MGI:MGI:1928373;Name=XP_036012758.1;gbkey=CDS;gene=Dnajc7;product=dnaJ homolog subfamily C member 7 isoform X2;protein_id=XP_036012758.1;extra_copy_number=0
CM058251.1	Liftoff	CDS	98295623	98295711	.	-	.	ID=cds-XP_036012758.1;Parent=rna-XM_036156865.1;Dbxref=GeneID:56354,GenBank:XP_036012758.1,MGI:MGI:1928373;Name=XP_036012758.1;gbkey=CDS;gene=Dnajc7;product=dnaJ homolog subfamily C member 7 isoform X2;protein_id=XP_036012758.1;extra_copy_number=0
CM058251.1	Liftoff	CDS	98313430	98313714	.	-	.	ID=cds-XP_036012758.1;Parent=rna-XM_036156865.1;Dbxref=GeneID:56354,GenBank:XP_036012758.1,MGI:MGI:1928373;Name=XP_036012758.1;gbkey=CDS;gene=Dnajc7;product=dnaJ homolog subfamily C member 7 isoform X2;protein_id=XP_036012758.1;extra_copy_number=0
CM058251.1	Liftoff	CDS	98313928	98313974	.	-	.	ID=cds-XP_036012758.1;Parent=rna-XM_036156865.1;Dbxref=GeneID:56354,GenBank:XP_036012758.1,MGI:MGI:1928373;Name=XP_036012758.1;gbkey=CDS;gene=Dnajc7;product=dnaJ homolog subfamily C member 7 isoform X2;protein_id=XP_036012758.1;extra_copy_number=0
CM058251.1	Liftoff	mRNA	98291322	98313529	.	-	.	ID=rna-NM_001378963.1;Parent=gene-Dnajc7;Dbxref=GeneID:56354,GenBank:NM_001378963.1,MGI:MGI:1928373;Name=NM_001378963.1;gbkey=mRNA;gene=Dnajc7;product=DnaJ heat shock protein family (Hsp40) member C7%2C transcript variant 3;transcript_id=NM_001378963.1;matches_ref_protein=True;valid_ORF=True;extra_copy_number=0
CM058251.1	Liftoff	exon	98291322	98291949	.	-	.	ID=exon-NM_001378963.1-5;Parent=rna-NM_001378963.1;Dbxref=GeneID:56354,GenBank:NM_001378963.1,MGI:MGI:1928373;gbkey=mRNA;gene=Dnajc7;product=DnaJ heat shock protein family (Hsp40) member C7%2C transcript variant 3;transcript_id=NM_001378963.1;extra_copy_number=0
CM058251.1	Liftoff	exon	98292510	98292623	.	-	.	ID=exon-NM_001378963.1-4;Parent=rna-NM_001378963.1;Dbxref=GeneID:56354,GenBank:NM_001378963.1,MGI:MGI:1928373;gbkey=mRNA;gene=Dnajc7;product=DnaJ heat shock protein family (Hsp40) member C7%2C transcript variant 3;transcript_id=NM_001378963.1;extra_copy_number=0
CM058251.1	Liftoff	exon	98293080	98293204	.	-	.	ID=exon-NM_001378963.1-3;Parent=rna-NM_001378963.1;Dbxref=GeneID:56354,GenBank:NM_001378963.1,MGI:MGI:1928373;gbkey=mRNA;gene=Dnajc7;product=DnaJ heat shock protein family (Hsp40) member C7%2C transcript variant 3;transcript_id=NM_001378963.1;extra_copy_number=0
CM058251.1	Liftoff	exon	98295623	98295711	.	-	.	ID=exon-NM_001378963.1-2;Parent=rna-NM_001378963.1;Dbxref=GeneID:56354,GenBank:NM_001378963.1,MGI:MGI:1928373;gbkey=mRNA;gene=Dnajc7;product=DnaJ heat shock protein family (Hsp40) member C7%2C transcript variant 3;transcript_id=NM_001378963.1;extra_copy_number=0
CM058251.1	Liftoff	exon	98313430	98313529	.	-	.	ID=exon-NM_001378963.1-1;Parent=rna-NM_001378963.1;Dbxref=GeneID:56354,GenBank:NM_001378963.1,MGI:MGI:1928373;gbkey=mRNA;gene=Dnajc7;product=DnaJ heat shock protein family (Hsp40) member C7%2C transcript variant 3;transcript_id=NM_001378963.1;extra_copy_number=0
CM058251.1	Liftoff	CDS	98291875	98291949	.	-	.	ID=cds-NP_001365892.1;Parent=rna-NM_001378963.1;Dbxref=GeneID:56354,GenBank:NP_001365892.1,MGI:MGI:1928373;Name=NP_001365892.1;Note=isoform 3 is encoded by transcript variant 3;gbkey=CDS;gene=Dnajc7;product=dnaJ homolog subfamily C member 7 isoform 3;protein_id=NP_001365892.1;extra_copy_number=0
CM058251.1	Liftoff	CDS	98292510	98292623	.	-	.	ID=cds-NP_001365892.1;Parent=rna-NM_001378963.1;Dbxref=GeneID:56354,GenBank:NP_001365892.1,MGI:MGI:1928373;Name=NP_001365892.1;Note=isoform 3 is encoded by transcript variant 3;gbkey=CDS;gene=Dnajc7;product=dnaJ homolog subfamily C member 7 isoform 3;protein_id=NP_001365892.1;extra_copy_number=0
CM058251.1	Liftoff	CDS	98293080	98293204	.	-	.	ID=cds-NP_001365892.1;Parent=rna-NM_001378963.1;Dbxref=GeneID:56354,GenBank:NP_001365892.1,MGI:MGI:1928373;Name=NP_001365892.1;Note=isoform 3 is encoded by transcript variant 3;gbkey=CDS;gene=Dnajc7;product=dnaJ homolog subfamily C member 7 isoform 3;protein_id=NP_001365892.1;extra_copy_number=0
CM058251.1	Liftoff	CDS	98295623	98295711	.	-	.	ID=cds-NP_001365892.1;Parent=rna-NM_001378963.1;Dbxref=GeneID:56354,GenBank:NP_001365892.1,MGI:MGI:1928373;Name=NP_001365892.1;Note=isoform 3 is encoded by transcript variant 3;gbkey=CDS;gene=Dnajc7;product=dnaJ homolog subfamily C member 7 isoform 3;protein_id=NP_001365892.1;extra_copy_number=0
CM058251.1	Liftoff	CDS	98313430	98313506	.	-	.	ID=cds-NP_001365892.1;Parent=rna-NM_001378963.1;Dbxref=GeneID:56354,GenBank:NP_001365892.1,MGI:MGI:1928373;Name=NP_001365892.1;Note=isoform 3 is encoded by transcript variant 3;gbkey=CDS;gene=Dnajc7;product=dnaJ homolog subfamily C member 7 isoform 3;protein_id=NP_001365892.1;extra_copy_number=0
CM058251.1	Liftoff	transcript	98276713	98313529	.	-	.	ID=rna-NR_166203.1;Parent=gene-Dnajc7;Dbxref=GeneID:56354,GenBank:NR_166203.1,MGI:MGI:1928373;Name=NR_166203.1;gbkey=misc_RNA;gene=Dnajc7;product=DnaJ heat shock protein family (Hsp40) member C7%2C transcript variant 4;transcript_id=NR_166203.1;extra_copy_number=0
CM058251.1	Liftoff	exon	98276713	98277031	.	-	.	ID=exon-NR_166203.1-15;Parent=rna-NR_166203.1;Dbxref=GeneID:56354,GenBank:NR_166203.1,MGI:MGI:1928373;gbkey=misc_RNA;gene=Dnajc7;product=DnaJ heat shock protein family (Hsp40) member C7%2C transcript variant 4;transcript_id=NR_166203.1;extra_copy_number=0
CM058251.1	Liftoff	exon	98277489	98277551	.	-	.	ID=exon-NR_166203.1-14;Parent=rna-NR_166203.1;Dbxref=GeneID:56354,GenBank:NR_166203.1,MGI:MGI:1928373;gbkey=misc_RNA;gene=Dnajc7;product=DnaJ heat shock protein family (Hsp40) member C7%2C transcript variant 4;transcript_id=NR_166203.1;extra_copy_number=0
CM058251.1	Liftoff	exon	98278106	98278258	.	-	.	ID=exon-NR_166203.1-13;Parent=rna-NR_166203.1;Dbxref=GeneID:56354,GenBank:NR_166203.1,MGI:MGI:1928373;gbkey=misc_RNA;gene=Dnajc7;product=DnaJ heat shock protein family (Hsp40) member C7%2C transcript variant 4;transcript_id=NR_166203.1;extra_copy_number=0
CM058251.1	Liftoff	exon	98278447	98278593	.	-	.	ID=exon-NR_166203.1-12;Parent=rna-NR_166203.1;Dbxref=GeneID:56354,GenBank:NR_166203.1,MGI:MGI:1928373;gbkey=misc_RNA;gene=Dnajc7;product=DnaJ heat shock protein family (Hsp40) member C7%2C transcript variant 4;transcript_id=NR_166203.1;extra_copy_number=0
CM058251.1	Liftoff	exon	98278877	98278950	.	-	.	ID=exon-NR_166203.1-11;Parent=rna-NR_166203.1;Dbxref=GeneID:56354,GenBank:NR_166203.1,MGI:MGI:1928373;gbkey=misc_RNA;gene=Dnajc7;product=DnaJ heat shock protein family (Hsp40) member C7%2C transcript variant 4;transcript_id=NR_166203.1;extra_copy_number=0
CM058251.1	Liftoff	exon	98283574	98283673	.	-	.	ID=exon-NR_166203.1-10;Parent=rna-NR_166203.1;Dbxref=GeneID:56354,GenBank:NR_166203.1,MGI:MGI:1928373;gbkey=misc_RNA;gene=Dnajc7;product=DnaJ heat shock protein family (Hsp40) member C7%2C transcript variant 4;transcript_id=NR_166203.1;extra_copy_number=0
CM058251.1	Liftoff	exon	98283793	98283884	.	-	.	ID=exon-NR_166203.1-9;Parent=rna-NR_166203.1;Dbxref=GeneID:56354,GenBank:NR_166203.1,MGI:MGI:1928373;gbkey=misc_RNA;gene=Dnajc7;product=DnaJ heat shock protein family (Hsp40) member C7%2C transcript variant 4;transcript_id=NR_166203.1;extra_copy_number=0
CM058251.1	Liftoff	exon	98284782	98284946	.	-	.	ID=exon-NR_166203.1-8;Parent=rna-NR_166203.1;Dbxref=GeneID:56354,GenBank:NR_166203.1,MGI:MGI:1928373;gbkey=misc_RNA;gene=Dnajc7;product=DnaJ heat shock protein family (Hsp40) member C7%2C transcript variant 4;transcript_id=NR_166203.1;extra_copy_number=0
CM058251.1	Liftoff	exon	98285307	98285460	.	-	.	ID=exon-NR_166203.1-7;Parent=rna-NR_166203.1;Dbxref=GeneID:56354,GenBank:NR_166203.1,MGI:MGI:1928373;gbkey=misc_RNA;gene=Dnajc7;product=DnaJ heat shock protein family (Hsp40) member C7%2C transcript variant 4;transcript_id=NR_166203.1;extra_copy_number=0
CM058251.1	Liftoff	exon	98286750	98286868	.	-	.	ID=exon-NR_166203.1-6;Parent=rna-NR_166203.1;Dbxref=GeneID:56354,GenBank:NR_166203.1,MGI:MGI:1928373;gbkey=misc_RNA;gene=Dnajc7;product=DnaJ heat shock protein family (Hsp40) member C7%2C transcript variant 4;transcript_id=NR_166203.1;extra_copy_number=0
CM058251.1	Liftoff	exon	98290061	98290135	.	-	.	ID=exon-NR_166203.1-5;Parent=rna-NR_166203.1;Dbxref=GeneID:56354,GenBank:NR_166203.1,MGI:MGI:1928373;gbkey=misc_RNA;gene=Dnajc7;product=DnaJ heat shock protein family (Hsp40) member C7%2C transcript variant 4;transcript_id=NR_166203.1;extra_copy_number=0
CM058251.1	Liftoff	exon	98292510	98292623	.	-	.	ID=exon-NR_166203.1-4;Parent=rna-NR_166203.1;Dbxref=GeneID:56354,GenBank:NR_166203.1,MGI:MGI:1928373;gbkey=misc_RNA;gene=Dnajc7;product=DnaJ heat shock protein family (Hsp40) member C7%2C transcript variant 4;transcript_id=NR_166203.1;extra_copy_number=0
CM058251.1	Liftoff	exon	98293080	98293204	.	-	.	ID=exon-NR_166203.1-3;Parent=rna-NR_166203.1;Dbxref=GeneID:56354,GenBank:NR_166203.1,MGI:MGI:1928373;gbkey=misc_RNA;gene=Dnajc7;product=DnaJ heat shock protein family (Hsp40) member C7%2C transcript variant 4;transcript_id=NR_166203.1;extra_copy_number=0
CM058251.1	Liftoff	exon	98295623	98295711	.	-	.	ID=exon-NR_166203.1-2;Parent=rna-NR_166203.1;Dbxref=GeneID:56354,GenBank:NR_166203.1,MGI:MGI:1928373;gbkey=misc_RNA;gene=Dnajc7;product=DnaJ heat shock protein family (Hsp40) member C7%2C transcript variant 4;transcript_id=NR_166203.1;extra_copy_number=0
CM058251.1	Liftoff	exon	98313430	98313529	.	-	.	ID=exon-NR_166203.1-1;Parent=rna-NR_166203.1;Dbxref=GeneID:56354,GenBank:NR_166203.1,MGI:MGI:1928373;gbkey=misc_RNA;gene=Dnajc7;product=DnaJ heat shock protein family (Hsp40) member C7%2C transcript variant 4;transcript_id=NR_166203.1;extra_copy_number=0
CM058251.1	Liftoff	transcript	98276713	98313529	.	-	.	ID=rna-NR_166204.1;Parent=gene-Dnajc7;Dbxref=GeneID:56354,GenBank:NR_166204.1,MGI:MGI:1928373;Name=NR_166204.1;gbkey=misc_RNA;gene=Dnajc7;product=DnaJ heat shock protein family (Hsp40) member C7%2C transcript variant 5;transcript_id=NR_166204.1;extra_copy_number=0
CM058251.1	Liftoff	exon	98276713	98277031	.	-	.	ID=exon-NR_166204.1-14;Parent=rna-NR_166204.1;Dbxref=GeneID:56354,GenBank:NR_166204.1,MGI:MGI:1928373;gbkey=misc_RNA;gene=Dnajc7;product=DnaJ heat shock protein family (Hsp40) member C7%2C transcript variant 5;transcript_id=NR_166204.1;extra_copy_number=0
CM058251.1	Liftoff	exon	98277489	98277551	.	-	.	ID=exon-NR_166204.1-13;Parent=rna-NR_166204.1;Dbxref=GeneID:56354,GenBank:NR_166204.1,MGI:MGI:1928373;gbkey=misc_RNA;gene=Dnajc7;product=DnaJ heat shock protein family (Hsp40) member C7%2C transcript variant 5;transcript_id=NR_166204.1;extra_copy_number=0
CM058251.1	Liftoff	exon	98278106	98278258	.	-	.	ID=exon-NR_166204.1-12;Parent=rna-NR_166204.1;Dbxref=GeneID:56354,GenBank:NR_166204.1,MGI:MGI:1928373;gbkey=misc_RNA;gene=Dnajc7;product=DnaJ heat shock protein family (Hsp40) member C7%2C transcript variant 5;transcript_id=NR_166204.1;extra_copy_number=0
CM058251.1	Liftoff	exon	98278447	98278593	.	-	.	ID=exon-NR_166204.1-11;Parent=rna-NR_166204.1;Dbxref=GeneID:56354,GenBank:NR_166204.1,MGI:MGI:1928373;gbkey=misc_RNA;gene=Dnajc7;product=DnaJ heat shock protein family (Hsp40) member C7%2C transcript variant 5;transcript_id=NR_166204.1;extra_copy_number=0
CM058251.1	Liftoff	exon	98278877	98278950	.	-	.	ID=exon-NR_166204.1-10;Parent=rna-NR_166204.1;Dbxref=GeneID:56354,GenBank:NR_166204.1,MGI:MGI:1928373;gbkey=misc_RNA;gene=Dnajc7;product=DnaJ heat shock protein family (Hsp40) member C7%2C transcript variant 5;transcript_id=NR_166204.1;extra_copy_number=0
CM058251.1	Liftoff	exon	98283793	98283884	.	-	.	ID=exon-NR_166204.1-9;Parent=rna-NR_166204.1;Dbxref=GeneID:56354,GenBank:NR_166204.1,MGI:MGI:1928373;gbkey=misc_RNA;gene=Dnajc7;product=DnaJ heat shock protein family (Hsp40) member C7%2C transcript variant 5;transcript_id=NR_166204.1;extra_copy_number=0
CM058251.1	Liftoff	exon	98284778	98284946	.	-	.	ID=exon-NR_166204.1-8;Parent=rna-NR_166204.1;Dbxref=GeneID:56354,GenBank:NR_166204.1,MGI:MGI:1928373;gbkey=misc_RNA;gene=Dnajc7;product=DnaJ heat shock protein family (Hsp40) member C7%2C transcript variant 5;transcript_id=NR_166204.1;extra_copy_number=0
CM058251.1	Liftoff	exon	98285307	98285460	.	-	.	ID=exon-NR_166204.1-7;Parent=rna-NR_166204.1;Dbxref=GeneID:56354,GenBank:NR_166204.1,MGI:MGI:1928373;gbkey=misc_RNA;gene=Dnajc7;product=DnaJ heat shock protein family (Hsp40) member C7%2C transcript variant 5;transcript_id=NR_166204.1;extra_copy_number=0
CM058251.1	Liftoff	exon	98286750	98286868	.	-	.	ID=exon-NR_166204.1-6;Parent=rna-NR_166204.1;Dbxref=GeneID:56354,GenBank:NR_166204.1,MGI:MGI:1928373;gbkey=misc_RNA;gene=Dnajc7;product=DnaJ heat shock protein family (Hsp40) member C7%2C transcript variant 5;transcript_id=NR_166204.1;extra_copy_number=0
CM058251.1	Liftoff	exon	98290061	98290135	.	-	.	ID=exon-NR_166204.1-5;Parent=rna-NR_166204.1;Dbxref=GeneID:56354,GenBank:NR_166204.1,MGI:MGI:1928373;gbkey=misc_RNA;gene=Dnajc7;product=DnaJ heat shock protein family (Hsp40) member C7%2C transcript variant 5;transcript_id=NR_166204.1;extra_copy_number=0
CM058251.1	Liftoff	exon	98292510	98292623	.	-	.	ID=exon-NR_166204.1-4;Parent=rna-NR_166204.1;Dbxref=GeneID:56354,GenBank:NR_166204.1,MGI:MGI:1928373;gbkey=misc_RNA;gene=Dnajc7;product=DnaJ heat shock protein family (Hsp40) member C7%2C transcript variant 5;transcript_id=NR_166204.1;extra_copy_number=0
CM058251.1	Liftoff	exon	98293080	98293204	.	-	.	ID=exon-NR_166204.1-3;Parent=rna-NR_166204.1;Dbxref=GeneID:56354,GenBank:NR_166204.1,MGI:MGI:1928373;gbkey=misc_RNA;gene=Dnajc7;product=DnaJ heat shock protein family (Hsp40) member C7%2C transcript variant 5;transcript_id=NR_166204.1;extra_copy_number=0
CM058251.1	Liftoff	exon	98295623	98295711	.	-	.	ID=exon-NR_166204.1-2;Parent=rna-NR_166204.1;Dbxref=GeneID:56354,GenBank:NR_166204.1,MGI:MGI:1928373;gbkey=misc_RNA;gene=Dnajc7;product=DnaJ heat shock protein family (Hsp40) member C7%2C transcript variant 5;transcript_id=NR_166204.1;extra_copy_number=0
CM058251.1	Liftoff	exon	98313430	98313529	.	-	.	ID=exon-NR_166204.1-1;Parent=rna-NR_166204.1;Dbxref=GeneID:56354,GenBank:NR_166204.1,MGI:MGI:1928373;gbkey=misc_RNA;gene=Dnajc7;product=DnaJ heat shock protein family (Hsp40) member C7%2C transcript variant 5;transcript_id=NR_166204.1;extra_copy_number=0
CM058251.1	Liftoff	transcript	98276713	98314092	.	-	.	ID=rna-XR_001780034.3;Parent=gene-Dnajc7;Dbxref=GeneID:56354,GenBank:XR_001780034.3,MGI:MGI:1928373;Name=XR_001780034.3;gbkey=misc_RNA;gene=Dnajc7;model_evidence=Supporting evidence includes similarity to: 2 mRNAs%2C 32 ESTs%2C 1498 long SRA reads%2C and 100%25 coverage of the annotated genomic feature by RNAseq alignments%2C including 29 samples with support for all annotated introns;product=DnaJ heat shock protein family (Hsp40) member C7%2C transcript variant X2;transcript_id=XR_001780034.3;extra_copy_number=0
CM058251.1	Liftoff	exon	98276713	98277031	.	-	.	ID=exon-XR_001780034.3-16;Parent=rna-XR_001780034.3;Dbxref=GeneID:56354,GenBank:XR_001780034.3,MGI:MGI:1928373;gbkey=misc_RNA;gene=Dnajc7;product=DnaJ heat shock protein family (Hsp40) member C7%2C transcript variant X2;transcript_id=XR_001780034.3;extra_copy_number=0
CM058251.1	Liftoff	exon	98277489	98277551	.	-	.	ID=exon-XR_001780034.3-15;Parent=rna-XR_001780034.3;Dbxref=GeneID:56354,GenBank:XR_001780034.3,MGI:MGI:1928373;gbkey=misc_RNA;gene=Dnajc7;product=DnaJ heat shock protein family (Hsp40) member C7%2C transcript variant X2;transcript_id=XR_001780034.3;extra_copy_number=0
CM058251.1	Liftoff	exon	98278106	98278258	.	-	.	ID=exon-XR_001780034.3-14;Parent=rna-XR_001780034.3;Dbxref=GeneID:56354,GenBank:XR_001780034.3,MGI:MGI:1928373;gbkey=misc_RNA;gene=Dnajc7;product=DnaJ heat shock protein family (Hsp40) member C7%2C transcript variant X2;transcript_id=XR_001780034.3;extra_copy_number=0
CM058251.1	Liftoff	exon	98278447	98278593	.	-	.	ID=exon-XR_001780034.3-13;Parent=rna-XR_001780034.3;Dbxref=GeneID:56354,GenBank:XR_001780034.3,MGI:MGI:1928373;gbkey=misc_RNA;gene=Dnajc7;product=DnaJ heat shock protein family (Hsp40) member C7%2C transcript variant X2;transcript_id=XR_001780034.3;extra_copy_number=0
CM058251.1	Liftoff	exon	98278877	98278950	.	-	.	ID=exon-XR_001780034.3-12;Parent=rna-XR_001780034.3;Dbxref=GeneID:56354,GenBank:XR_001780034.3,MGI:MGI:1928373;gbkey=misc_RNA;gene=Dnajc7;product=DnaJ heat shock protein family (Hsp40) member C7%2C transcript variant X2;transcript_id=XR_001780034.3;extra_copy_number=0
CM058251.1	Liftoff	exon	98283574	98283673	.	-	.	ID=exon-XR_001780034.3-11;Parent=rna-XR_001780034.3;Dbxref=GeneID:56354,GenBank:XR_001780034.3,MGI:MGI:1928373;gbkey=misc_RNA;gene=Dnajc7;product=DnaJ heat shock protein family (Hsp40) member C7%2C transcript variant X2;transcript_id=XR_001780034.3;extra_copy_number=0
CM058251.1	Liftoff	exon	98283793	98283884	.	-	.	ID=exon-XR_001780034.3-10;Parent=rna-XR_001780034.3;Dbxref=GeneID:56354,GenBank:XR_001780034.3,MGI:MGI:1928373;gbkey=misc_RNA;gene=Dnajc7;product=DnaJ heat shock protein family (Hsp40) member C7%2C transcript variant X2;transcript_id=XR_001780034.3;extra_copy_number=0
CM058251.1	Liftoff	exon	98284782	98284946	.	-	.	ID=exon-XR_001780034.3-9;Parent=rna-XR_001780034.3;Dbxref=GeneID:56354,GenBank:XR_001780034.3,MGI:MGI:1928373;gbkey=misc_RNA;gene=Dnajc7;product=DnaJ heat shock protein family (Hsp40) member C7%2C transcript variant X2;transcript_id=XR_001780034.3;extra_copy_number=0
CM058251.1	Liftoff	exon	98285307	98285460	.	-	.	ID=exon-XR_001780034.3-8;Parent=rna-XR_001780034.3;Dbxref=GeneID:56354,GenBank:XR_001780034.3,MGI:MGI:1928373;gbkey=misc_RNA;gene=Dnajc7;product=DnaJ heat shock protein family (Hsp40) member C7%2C transcript variant X2;transcript_id=XR_001780034.3;extra_copy_number=0
CM058251.1	Liftoff	exon	98286750	98286868	.	-	.	ID=exon-XR_001780034.3-7;Parent=rna-XR_001780034.3;Dbxref=GeneID:56354,GenBank:XR_001780034.3,MGI:MGI:1928373;gbkey=misc_RNA;gene=Dnajc7;product=DnaJ heat shock protein family (Hsp40) member C7%2C transcript variant X2;transcript_id=XR_001780034.3;extra_copy_number=0
CM058251.1	Liftoff	exon	98290061	98290135	.	-	.	ID=exon-XR_001780034.3-6;Parent=rna-XR_001780034.3;Dbxref=GeneID:56354,GenBank:XR_001780034.3,MGI:MGI:1928373;gbkey=misc_RNA;gene=Dnajc7;product=DnaJ heat shock protein family (Hsp40) member C7%2C transcript variant X2;transcript_id=XR_001780034.3;extra_copy_number=0
CM058251.1	Liftoff	exon	98292510	98292623	.	-	.	ID=exon-XR_001780034.3-5;Parent=rna-XR_001780034.3;Dbxref=GeneID:56354,GenBank:XR_001780034.3,MGI:MGI:1928373;gbkey=misc_RNA;gene=Dnajc7;product=DnaJ heat shock protein family (Hsp40) member C7%2C transcript variant X2;transcript_id=XR_001780034.3;extra_copy_number=0
CM058251.1	Liftoff	exon	98293080	98293204	.	-	.	ID=exon-XR_001780034.3-4;Parent=rna-XR_001780034.3;Dbxref=GeneID:56354,GenBank:XR_001780034.3,MGI:MGI:1928373;gbkey=misc_RNA;gene=Dnajc7;product=DnaJ heat shock protein family (Hsp40) member C7%2C transcript variant X2;transcript_id=XR_001780034.3;extra_copy_number=0
CM058251.1	Liftoff	exon	98295623	98295711	.	-	.	ID=exon-XR_001780034.3-3;Parent=rna-XR_001780034.3;Dbxref=GeneID:56354,GenBank:XR_001780034.3,MGI:MGI:1928373;gbkey=misc_RNA;gene=Dnajc7;product=DnaJ heat shock protein family (Hsp40) member C7%2C transcript variant X2;transcript_id=XR_001780034.3;extra_copy_number=0
CM058251.1	Liftoff	exon	98313430	98313714	.	-	.	ID=exon-XR_001780034.3-2;Parent=rna-XR_001780034.3;Dbxref=GeneID:56354,GenBank:XR_001780034.3,MGI:MGI:1928373;gbkey=misc_RNA;gene=Dnajc7;product=DnaJ heat shock protein family (Hsp40) member C7%2C transcript variant X2;transcript_id=XR_001780034.3;extra_copy_number=0
CM058251.1	Liftoff	exon	98313928	98314092	.	-	.	ID=exon-XR_001780034.3-1;Parent=rna-XR_001780034.3;Dbxref=GeneID:56354,GenBank:XR_001780034.3,MGI:MGI:1928373;gbkey=misc_RNA;gene=Dnajc7;product=DnaJ heat shock protein family (Hsp40) member C7%2C transcript variant X2;transcript_id=XR_001780034.3;extra_copy_number=0
CM058251.1	Liftoff	gene	98313083	98321513	.	+	.	ID=gene-Nkiras2;Dbxref=GeneID:71966,MGI:MGI:1919216;Name=Nkiras2;description=NFKB inhibitor interacting Ras-like protein 2;gbkey=Gene;gene=Nkiras2;gene_biotype=protein_coding;gene_synonym=2410003M04Rik,4930527H08Rik,D630018G21Rik,KBRAS2;coverage=1.0;sequence_ID=1.0;valid_ORFs=2;extra_copy_number=0;copy_num_ID=gene-Nkiras2_0
CM058251.1	Liftoff	mRNA	98313083	98321513	.	+	.	ID=rna-XM_030246341.1;Parent=gene-Nkiras2;Dbxref=GeneID:71966,GenBank:XM_030246341.1,MGI:MGI:1919216;Name=XM_030246341.1;gbkey=mRNA;gene=Nkiras2;model_evidence=Supporting evidence includes similarity to: 14 mRNAs%2C 27 ESTs%2C 14 Proteins%2C 797 long SRA reads%2C and 100%25 coverage of the annotated genomic feature by RNAseq alignments%2C including 13 samples with support for all annotated introns;product=NFKB inhibitor interacting Ras-like protein 2%2C transcript variant X1;transcript_id=XM_030246341.1;matches_ref_protein=True;valid_ORF=True;extra_copy_number=0
CM058251.1	Liftoff	exon	98313083	98314243	.	+	.	ID=exon-XM_030246341.1-1;Parent=rna-XM_030246341.1;Dbxref=GeneID:71966,GenBank:XM_030246341.1,MGI:MGI:1919216;gbkey=mRNA;gene=Nkiras2;product=NFKB inhibitor interacting Ras-like protein 2%2C transcript variant X1;transcript_id=XM_030246341.1;extra_copy_number=0
CM058251.1	Liftoff	exon	98318095	98318202	.	+	.	ID=exon-XM_030246341.1-2;Parent=rna-XM_030246341.1;Dbxref=GeneID:71966,GenBank:XM_030246341.1,MGI:MGI:1919216;gbkey=mRNA;gene=Nkiras2;product=NFKB inhibitor interacting Ras-like protein 2%2C transcript variant X1;transcript_id=XM_030246341.1;extra_copy_number=0
CM058251.1	Liftoff	exon	98318846	98319087	.	+	.	ID=exon-XM_030246341.1-3;Parent=rna-XM_030246341.1;Dbxref=GeneID:71966,GenBank:XM_030246341.1,MGI:MGI:1919216;gbkey=mRNA;gene=Nkiras2;product=NFKB inhibitor interacting Ras-like protein 2%2C transcript variant X1;transcript_id=XM_030246341.1;extra_copy_number=0
CM058251.1	Liftoff	exon	98319897	98321513	.	+	.	ID=exon-XM_030246341.1-4;Parent=rna-XM_030246341.1;Dbxref=GeneID:71966,GenBank:XM_030246341.1,MGI:MGI:1919216;gbkey=mRNA;gene=Nkiras2;product=NFKB inhibitor interacting Ras-like protein 2%2C transcript variant X1;transcript_id=XM_030246341.1;extra_copy_number=0
CM058251.1	Liftoff	CDS	98318109	98318202	.	+	.	ID=cds-XP_030102201.1;Parent=rna-XM_030246341.1;Dbxref=GeneID:71966,GenBank:XP_030102201.1,MGI:MGI:1919216;Name=XP_030102201.1;gbkey=CDS;gene=Nkiras2;product=NF-kappa-B inhibitor-interacting Ras-like protein 2 isoform X1;protein_id=XP_030102201.1;extra_copy_number=0
CM058251.1	Liftoff	CDS	98318846	98319087	.	+	.	ID=cds-XP_030102201.1;Parent=rna-XM_030246341.1;Dbxref=GeneID:71966,GenBank:XP_030102201.1,MGI:MGI:1919216;Name=XP_030102201.1;gbkey=CDS;gene=Nkiras2;product=NF-kappa-B inhibitor-interacting Ras-like protein 2 isoform X1;protein_id=XP_030102201.1;extra_copy_number=0
CM058251.1	Liftoff	CDS	98319897	98320136	.	+	.	ID=cds-XP_030102201.1;Parent=rna-XM_030246341.1;Dbxref=GeneID:71966,GenBank:XP_030102201.1,MGI:MGI:1919216;Name=XP_030102201.1;gbkey=CDS;gene=Nkiras2;product=NF-kappa-B inhibitor-interacting Ras-like protein 2 isoform X1;protein_id=XP_030102201.1;extra_copy_number=0
CM058251.1	Liftoff	mRNA	98316857	98321505	.	+	.	ID=rna-NM_028024.2;Parent=gene-Nkiras2;Dbxref=GeneID:71966,GenBank:NM_028024.2,MGI:MGI:1919216;Name=NM_028024.2;gbkey=mRNA;gene=Nkiras2;product=NFKB inhibitor interacting Ras-like protein 2;tag=RefSeq Select;transcript_id=NM_028024.2;matches_ref_protein=True;valid_ORF=True;extra_copy_number=0
CM058251.1	Liftoff	exon	98316857	98316910	.	+	.	ID=exon-NM_028024.2-1;Parent=rna-NM_028024.2;Dbxref=GeneID:71966,GenBank:NM_028024.2,MGI:MGI:1919216;gbkey=mRNA;gene=Nkiras2;product=NFKB inhibitor interacting Ras-like protein 2;tag=RefSeq Select;transcript_id=NM_028024.2;extra_copy_number=0
CM058251.1	Liftoff	exon	98318095	98318202	.	+	.	ID=exon-NM_028024.2-2;Parent=rna-NM_028024.2;Dbxref=GeneID:71966,GenBank:NM_028024.2,MGI:MGI:1919216;gbkey=mRNA;gene=Nkiras2;product=NFKB inhibitor interacting Ras-like protein 2;tag=RefSeq Select;transcript_id=NM_028024.2;extra_copy_number=0
CM058251.1	Liftoff	exon	98318846	98319087	.	+	.	ID=exon-NM_028024.2-3;Parent=rna-NM_028024.2;Dbxref=GeneID:71966,GenBank:NM_028024.2,MGI:MGI:1919216;gbkey=mRNA;gene=Nkiras2;product=NFKB inhibitor interacting Ras-like protein 2;tag=RefSeq Select;transcript_id=NM_028024.2;extra_copy_number=0
CM058251.1	Liftoff	exon	98319897	98321505	.	+	.	ID=exon-NM_028024.2-4;Parent=rna-NM_028024.2;Dbxref=GeneID:71966,GenBank:NM_028024.2,MGI:MGI:1919216;gbkey=mRNA;gene=Nkiras2;product=NFKB inhibitor interacting Ras-like protein 2;tag=RefSeq Select;transcript_id=NM_028024.2;extra_copy_number=0
CM058251.1	Liftoff	CDS	98318109	98318202	.	+	.	ID=cds-NP_082300.1;Parent=rna-NM_028024.2;Dbxref=CCDS:CCDS25429.1,GeneID:71966,GenBank:NP_082300.1,MGI:MGI:1919216;Name=NP_082300.1;gbkey=CDS;gene=Nkiras2;product=NF-kappa-B inhibitor-interacting Ras-like protein 2;protein_id=NP_082300.1;tag=RefSeq Select;extra_copy_number=0
CM058251.1	Liftoff	CDS	98318846	98319087	.	+	.	ID=cds-NP_082300.1;Parent=rna-NM_028024.2;Dbxref=CCDS:CCDS25429.1,GeneID:71966,GenBank:NP_082300.1,MGI:MGI:1919216;Name=NP_082300.1;gbkey=CDS;gene=Nkiras2;product=NF-kappa-B inhibitor-interacting Ras-like protein 2;protein_id=NP_082300.1;tag=RefSeq Select;extra_copy_number=0
CM058251.1	Liftoff	CDS	98319897	98320136	.	+	.	ID=cds-NP_082300.1;Parent=rna-NM_028024.2;Dbxref=CCDS:CCDS25429.1,GeneID:71966,GenBank:NP_082300.1,MGI:MGI:1919216;Name=NP_082300.1;gbkey=CDS;gene=Nkiras2;product=NF-kappa-B inhibitor-interacting Ras-like protein 2;protein_id=NP_082300.1;tag=RefSeq Select;extra_copy_number=0
CM058251.1	Liftoff	gene	98320122	98387121	.	-	.	ID=gene-Zfp385c;Dbxref=GeneID:278304,MGI:MGI:3608347;Name=Zfp385c;description=zinc finger protein 385C;gbkey=Gene;gene=Zfp385c;gene_biotype=protein_coding;gene_synonym=A930006D11Rik,Znf385c;coverage=1.0;sequence_ID=1.0;valid_ORFs=11;extra_copy_number=0;copy_num_ID=gene-Zfp385c_0
CM058251.1	Liftoff	mRNA	98320122	98345354	.	-	.	ID=rna-NM_177790.4;Parent=gene-Zfp385c;Dbxref=GeneID:278304,GenBank:NM_177790.4,MGI:MGI:3608347;Name=NM_177790.4;gbkey=mRNA;gene=Zfp385c;product=zinc finger protein 385C%2C transcript variant 5;transcript_id=NM_177790.4;matches_ref_protein=True;valid_ORF=True;extra_copy_number=0
CM058251.1	Liftoff	exon	98320122	98322971	.	-	.	ID=exon-NM_177790.4-8;Parent=rna-NM_177790.4;Dbxref=GeneID:278304,GenBank:NM_177790.4,MGI:MGI:3608347;gbkey=mRNA;gene=Zfp385c;product=zinc finger protein 385C%2C transcript variant 5;transcript_id=NM_177790.4;extra_copy_number=0
CM058251.1	Liftoff	exon	98323441	98323551	.	-	.	ID=exon-NM_177790.4-7;Parent=rna-NM_177790.4;Dbxref=GeneID:278304,GenBank:NM_177790.4,MGI:MGI:3608347;gbkey=mRNA;gene=Zfp385c;product=zinc finger protein 385C%2C transcript variant 5;transcript_id=NM_177790.4;extra_copy_number=0
CM058251.1	Liftoff	exon	98323794	98323990	.	-	.	ID=exon-NM_177790.4-6;Parent=rna-NM_177790.4;Dbxref=GeneID:278304,GenBank:NM_177790.4,MGI:MGI:3608347;gbkey=mRNA;gene=Zfp385c;product=zinc finger protein 385C%2C transcript variant 5;transcript_id=NM_177790.4;extra_copy_number=0
CM058251.1	Liftoff	exon	98324391	98324702	.	-	.	ID=exon-NM_177790.4-5;Parent=rna-NM_177790.4;Dbxref=GeneID:278304,GenBank:NM_177790.4,MGI:MGI:3608347;gbkey=mRNA;gene=Zfp385c;product=zinc finger protein 385C%2C transcript variant 5;transcript_id=NM_177790.4;extra_copy_number=0
CM058251.1	Liftoff	exon	98326599	98326764	.	-	.	ID=exon-NM_177790.4-4;Parent=rna-NM_177790.4;Dbxref=GeneID:278304,GenBank:NM_177790.4,MGI:MGI:3608347;gbkey=mRNA;gene=Zfp385c;product=zinc finger protein 385C%2C transcript variant 5;transcript_id=NM_177790.4;extra_copy_number=0
CM058251.1	Liftoff	exon	98328554	98328664	.	-	.	ID=exon-NM_177790.4-3;Parent=rna-NM_177790.4;Dbxref=GeneID:278304,GenBank:NM_177790.4,MGI:MGI:3608347;gbkey=mRNA;gene=Zfp385c;product=zinc finger protein 385C%2C transcript variant 5;transcript_id=NM_177790.4;extra_copy_number=0
CM058251.1	Liftoff	exon	98332401	98332546	.	-	.	ID=exon-NM_177790.4-2;Parent=rna-NM_177790.4;Dbxref=GeneID:278304,GenBank:NM_177790.4,MGI:MGI:3608347;gbkey=mRNA;gene=Zfp385c;product=zinc finger protein 385C%2C transcript variant 5;transcript_id=NM_177790.4;extra_copy_number=0
CM058251.1	Liftoff	exon	98345158	98345354	.	-	.	ID=exon-NM_177790.4-1;Parent=rna-NM_177790.4;Dbxref=GeneID:278304,GenBank:NM_177790.4,MGI:MGI:3608347;gbkey=mRNA;gene=Zfp385c;product=zinc finger protein 385C%2C transcript variant 5;transcript_id=NM_177790.4;extra_copy_number=0
CM058251.1	Liftoff	CDS	98322735	98322971	.	-	.	ID=cds-NP_808458.2;Parent=rna-NM_177790.4;Dbxref=CCDS:CCDS25430.1,GeneID:278304,GenBank:NP_808458.2,MGI:MGI:3608347;Name=NP_808458.2;Note=isoform 5 is encoded by transcript variant 5;gbkey=CDS;gene=Zfp385c;product=zinc finger protein 385C isoform 5;protein_id=NP_808458.2;extra_copy_number=0
CM058251.1	Liftoff	CDS	98323441	98323551	.	-	.	ID=cds-NP_808458.2;Parent=rna-NM_177790.4;Dbxref=CCDS:CCDS25430.1,GeneID:278304,GenBank:NP_808458.2,MGI:MGI:3608347;Name=NP_808458.2;Note=isoform 5 is encoded by transcript variant 5;gbkey=CDS;gene=Zfp385c;product=zinc finger protein 385C isoform 5;protein_id=NP_808458.2;extra_copy_number=0
CM058251.1	Liftoff	CDS	98323794	98323990	.	-	.	ID=cds-NP_808458.2;Parent=rna-NM_177790.4;Dbxref=CCDS:CCDS25430.1,GeneID:278304,GenBank:NP_808458.2,MGI:MGI:3608347;Name=NP_808458.2;Note=isoform 5 is encoded by transcript variant 5;gbkey=CDS;gene=Zfp385c;product=zinc finger protein 385C isoform 5;protein_id=NP_808458.2;extra_copy_number=0
CM058251.1	Liftoff	CDS	98324391	98324702	.	-	.	ID=cds-NP_808458.2;Parent=rna-NM_177790.4;Dbxref=CCDS:CCDS25430.1,GeneID:278304,GenBank:NP_808458.2,MGI:MGI:3608347;Name=NP_808458.2;Note=isoform 5 is encoded by transcript variant 5;gbkey=CDS;gene=Zfp385c;product=zinc finger protein 385C isoform 5;protein_id=NP_808458.2;extra_copy_number=0
CM058251.1	Liftoff	CDS	98326599	98326764	.	-	.	ID=cds-NP_808458.2;Parent=rna-NM_177790.4;Dbxref=CCDS:CCDS25430.1,GeneID:278304,GenBank:NP_808458.2,MGI:MGI:3608347;Name=NP_808458.2;Note=isoform 5 is encoded by transcript variant 5;gbkey=CDS;gene=Zfp385c;product=zinc finger protein 385C isoform 5;protein_id=NP_808458.2;extra_copy_number=0
CM058251.1	Liftoff	CDS	98328554	98328664	.	-	.	ID=cds-NP_808458.2;Parent=rna-NM_177790.4;Dbxref=CCDS:CCDS25430.1,GeneID:278304,GenBank:NP_808458.2,MGI:MGI:3608347;Name=NP_808458.2;Note=isoform 5 is encoded by transcript variant 5;gbkey=CDS;gene=Zfp385c;product=zinc finger protein 385C isoform 5;protein_id=NP_808458.2;extra_copy_number=0
CM058251.1	Liftoff	CDS	98332401	98332546	.	-	.	ID=cds-NP_808458.2;Parent=rna-NM_177790.4;Dbxref=CCDS:CCDS25430.1,GeneID:278304,GenBank:NP_808458.2,MGI:MGI:3608347;Name=NP_808458.2;Note=isoform 5 is encoded by transcript variant 5;gbkey=CDS;gene=Zfp385c;product=zinc finger protein 385C isoform 5;protein_id=NP_808458.2;extra_copy_number=0
CM058251.1	Liftoff	CDS	98345158	98345167	.	-	.	ID=cds-NP_808458.2;Parent=rna-NM_177790.4;Dbxref=CCDS:CCDS25430.1,GeneID:278304,GenBank:NP_808458.2,MGI:MGI:3608347;Name=NP_808458.2;Note=isoform 5 is encoded by transcript variant 5;gbkey=CDS;gene=Zfp385c;product=zinc finger protein 385C isoform 5;protein_id=NP_808458.2;extra_copy_number=0
CM058251.1	Liftoff	mRNA	98321446	98387121	.	-	.	ID=rna-NM_001373887.1;Parent=gene-Zfp385c;Dbxref=GeneID:278304,GenBank:NM_001373887.1,MGI:MGI:3608347;Name=NM_001373887.1;gbkey=mRNA;gene=Zfp385c;product=zinc finger protein 385C%2C transcript variant 1;tag=RefSeq Select;transcript_id=NM_001373887.1;matches_ref_protein=True;valid_ORF=True;extra_copy_number=0
CM058251.1	Liftoff	exon	98321446	98322971	.	-	.	ID=exon-NM_001373887.1-9;Parent=rna-NM_001373887.1;Dbxref=GeneID:278304,GenBank:NM_001373887.1,MGI:MGI:3608347;gbkey=mRNA;gene=Zfp385c;product=zinc finger protein 385C%2C transcript variant 1;tag=RefSeq Select;transcript_id=NM_001373887.1;extra_copy_number=0
CM058251.1	Liftoff	exon	98323441	98323551	.	-	.	ID=exon-NM_001373887.1-8;Parent=rna-NM_001373887.1;Dbxref=GeneID:278304,GenBank:NM_001373887.1,MGI:MGI:3608347;gbkey=mRNA;gene=Zfp385c;product=zinc finger protein 385C%2C transcript variant 1;tag=RefSeq Select;transcript_id=NM_001373887.1;extra_copy_number=0
CM058251.1	Liftoff	exon	98323794	98323990	.	-	.	ID=exon-NM_001373887.1-7;Parent=rna-NM_001373887.1;Dbxref=GeneID:278304,GenBank:NM_001373887.1,MGI:MGI:3608347;gbkey=mRNA;gene=Zfp385c;product=zinc finger protein 385C%2C transcript variant 1;tag=RefSeq Select;transcript_id=NM_001373887.1;extra_copy_number=0
CM058251.1	Liftoff	exon	98324391	98324702	.	-	.	ID=exon-NM_001373887.1-6;Parent=rna-NM_001373887.1;Dbxref=GeneID:278304,GenBank:NM_001373887.1,MGI:MGI:3608347;gbkey=mRNA;gene=Zfp385c;product=zinc finger protein 385C%2C transcript variant 1;tag=RefSeq Select;transcript_id=NM_001373887.1;extra_copy_number=0
CM058251.1	Liftoff	exon	98326599	98326764	.	-	.	ID=exon-NM_001373887.1-5;Parent=rna-NM_001373887.1;Dbxref=GeneID:278304,GenBank:NM_001373887.1,MGI:MGI:3608347;gbkey=mRNA;gene=Zfp385c;product=zinc finger protein 385C%2C transcript variant 1;tag=RefSeq Select;transcript_id=NM_001373887.1;extra_copy_number=0
CM058251.1	Liftoff	exon	98328554	98328664	.	-	.	ID=exon-NM_001373887.1-4;Parent=rna-NM_001373887.1;Dbxref=GeneID:278304,GenBank:NM_001373887.1,MGI:MGI:3608347;gbkey=mRNA;gene=Zfp385c;product=zinc finger protein 385C%2C transcript variant 1;tag=RefSeq Select;transcript_id=NM_001373887.1;extra_copy_number=0
CM058251.1	Liftoff	exon	98332401	98332549	.	-	.	ID=exon-NM_001373887.1-3;Parent=rna-NM_001373887.1;Dbxref=GeneID:278304,GenBank:NM_001373887.1,MGI:MGI:3608347;gbkey=mRNA;gene=Zfp385c;product=zinc finger protein 385C%2C transcript variant 1;tag=RefSeq Select;transcript_id=NM_001373887.1;extra_copy_number=0
CM058251.1	Liftoff	exon	98352036	98352287	.	-	.	ID=exon-NM_001373887.1-2;Parent=rna-NM_001373887.1;Dbxref=GeneID:278304,GenBank:NM_001373887.1,MGI:MGI:3608347;gbkey=mRNA;gene=Zfp385c;product=zinc finger protein 385C%2C transcript variant 1;tag=RefSeq Select;transcript_id=NM_001373887.1;extra_copy_number=0
CM058251.1	Liftoff	exon	98387056	98387121	.	-	.	ID=exon-NM_001373887.1-1;Parent=rna-NM_001373887.1;Dbxref=GeneID:278304,GenBank:NM_001373887.1,MGI:MGI:3608347;gbkey=mRNA;gene=Zfp385c;product=zinc finger protein 385C%2C transcript variant 1;tag=RefSeq Select;transcript_id=NM_001373887.1;extra_copy_number=0
CM058251.1	Liftoff	CDS	98322735	98322971	.	-	.	ID=cds-NP_001360816.1;Parent=rna-NM_001373887.1;Dbxref=GeneID:278304,GenBank:NP_001360816.1,MGI:MGI:3608347;Name=NP_001360816.1;Note=isoform 1 is encoded by transcript variant 1;gbkey=CDS;gene=Zfp385c;product=zinc finger protein 385C isoform 1;protein_id=NP_001360816.1;tag=RefSeq Select;extra_copy_number=0
CM058251.1	Liftoff	CDS	98323441	98323551	.	-	.	ID=cds-NP_001360816.1;Parent=rna-NM_001373887.1;Dbxref=GeneID:278304,GenBank:NP_001360816.1,MGI:MGI:3608347;Name=NP_001360816.1;Note=isoform 1 is encoded by transcript variant 1;gbkey=CDS;gene=Zfp385c;product=zinc finger protein 385C isoform 1;protein_id=NP_001360816.1;tag=RefSeq Select;extra_copy_number=0
CM058251.1	Liftoff	CDS	98323794	98323990	.	-	.	ID=cds-NP_001360816.1;Parent=rna-NM_001373887.1;Dbxref=GeneID:278304,GenBank:NP_001360816.1,MGI:MGI:3608347;Name=NP_001360816.1;Note=isoform 1 is encoded by transcript variant 1;gbkey=CDS;gene=Zfp385c;product=zinc finger protein 385C isoform 1;protein_id=NP_001360816.1;tag=RefSeq Select;extra_copy_number=0
CM058251.1	Liftoff	CDS	98324391	98324702	.	-	.	ID=cds-NP_001360816.1;Parent=rna-NM_001373887.1;Dbxref=GeneID:278304,GenBank:NP_001360816.1,MGI:MGI:3608347;Name=NP_001360816.1;Note=isoform 1 is encoded by transcript variant 1;gbkey=CDS;gene=Zfp385c;product=zinc finger protein 385C isoform 1;protein_id=NP_001360816.1;tag=RefSeq Select;extra_copy_number=0
CM058251.1	Liftoff	CDS	98326599	98326764	.	-	.	ID=cds-NP_001360816.1;Parent=rna-NM_001373887.1;Dbxref=GeneID:278304,GenBank:NP_001360816.1,MGI:MGI:3608347;Name=NP_001360816.1;Note=isoform 1 is encoded by transcript variant 1;gbkey=CDS;gene=Zfp385c;product=zinc finger protein 385C isoform 1;protein_id=NP_001360816.1;tag=RefSeq Select;extra_copy_number=0
CM058251.1	Liftoff	CDS	98328554	98328664	.	-	.	ID=cds-NP_001360816.1;Parent=rna-NM_001373887.1;Dbxref=GeneID:278304,GenBank:NP_001360816.1,MGI:MGI:3608347;Name=NP_001360816.1;Note=isoform 1 is encoded by transcript variant 1;gbkey=CDS;gene=Zfp385c;product=zinc finger protein 385C isoform 1;protein_id=NP_001360816.1;tag=RefSeq Select;extra_copy_number=0
CM058251.1	Liftoff	CDS	98332401	98332549	.	-	.	ID=cds-NP_001360816.1;Parent=rna-NM_001373887.1;Dbxref=GeneID:278304,GenBank:NP_001360816.1,MGI:MGI:3608347;Name=NP_001360816.1;Note=isoform 1 is encoded by transcript variant 1;gbkey=CDS;gene=Zfp385c;product=zinc finger protein 385C isoform 1;protein_id=NP_001360816.1;tag=RefSeq Select;extra_copy_number=0
CM058251.1	Liftoff	CDS	98352036	98352285	.	-	.	ID=cds-NP_001360816.1;Parent=rna-NM_001373887.1;Dbxref=GeneID:278304,GenBank:NP_001360816.1,MGI:MGI:3608347;Name=NP_001360816.1;Note=isoform 1 is encoded by transcript variant 1;gbkey=CDS;gene=Zfp385c;product=zinc finger protein 385C isoform 1;protein_id=NP_001360816.1;tag=RefSeq Select;extra_copy_number=0
CM058251.1	Liftoff	mRNA	98321446	98387121	.	-	.	ID=rna-NM_001373888.1;Parent=gene-Zfp385c;Dbxref=GeneID:278304,GenBank:NM_001373888.1,MGI:MGI:3608347;Name=NM_001373888.1;gbkey=mRNA;gene=Zfp385c;product=zinc finger protein 385C%2C transcript variant 2;transcript_id=NM_001373888.1;matches_ref_protein=True;valid_ORF=True;extra_copy_number=0
CM058251.1	Liftoff	exon	98321446	98322971	.	-	.	ID=exon-NM_001373888.1-9;Parent=rna-NM_001373888.1;Dbxref=GeneID:278304,GenBank:NM_001373888.1,MGI:MGI:3608347;gbkey=mRNA;gene=Zfp385c;product=zinc finger protein 385C%2C transcript variant 2;transcript_id=NM_001373888.1;extra_copy_number=0
CM058251.1	Liftoff	exon	98323441	98323551	.	-	.	ID=exon-NM_001373888.1-8;Parent=rna-NM_001373888.1;Dbxref=GeneID:278304,GenBank:NM_001373888.1,MGI:MGI:3608347;gbkey=mRNA;gene=Zfp385c;product=zinc finger protein 385C%2C transcript variant 2;transcript_id=NM_001373888.1;extra_copy_number=0
CM058251.1	Liftoff	exon	98323794	98323990	.	-	.	ID=exon-NM_001373888.1-7;Parent=rna-NM_001373888.1;Dbxref=GeneID:278304,GenBank:NM_001373888.1,MGI:MGI:3608347;gbkey=mRNA;gene=Zfp385c;product=zinc finger protein 385C%2C transcript variant 2;transcript_id=NM_001373888.1;extra_copy_number=0
CM058251.1	Liftoff	exon	98324391	98324702	.	-	.	ID=exon-NM_001373888.1-6;Parent=rna-NM_001373888.1;Dbxref=GeneID:278304,GenBank:NM_001373888.1,MGI:MGI:3608347;gbkey=mRNA;gene=Zfp385c;product=zinc finger protein 385C%2C transcript variant 2;transcript_id=NM_001373888.1;extra_copy_number=0
CM058251.1	Liftoff	exon	98326599	98326764	.	-	.	ID=exon-NM_001373888.1-5;Parent=rna-NM_001373888.1;Dbxref=GeneID:278304,GenBank:NM_001373888.1,MGI:MGI:3608347;gbkey=mRNA;gene=Zfp385c;product=zinc finger protein 385C%2C transcript variant 2;transcript_id=NM_001373888.1;extra_copy_number=0
CM058251.1	Liftoff	exon	98328554	98328664	.	-	.	ID=exon-NM_001373888.1-4;Parent=rna-NM_001373888.1;Dbxref=GeneID:278304,GenBank:NM_001373888.1,MGI:MGI:3608347;gbkey=mRNA;gene=Zfp385c;product=zinc finger protein 385C%2C transcript variant 2;transcript_id=NM_001373888.1;extra_copy_number=0
CM058251.1	Liftoff	exon	98332401	98332546	.	-	.	ID=exon-NM_001373888.1-3;Parent=rna-NM_001373888.1;Dbxref=GeneID:278304,GenBank:NM_001373888.1,MGI:MGI:3608347;gbkey=mRNA;gene=Zfp385c;product=zinc finger protein 385C%2C transcript variant 2;transcript_id=NM_001373888.1;extra_copy_number=0
CM058251.1	Liftoff	exon	98352036	98352287	.	-	.	ID=exon-NM_001373888.1-2;Parent=rna-NM_001373888.1;Dbxref=GeneID:278304,GenBank:NM_001373888.1,MGI:MGI:3608347;gbkey=mRNA;gene=Zfp385c;product=zinc finger protein 385C%2C transcript variant 2;transcript_id=NM_001373888.1;extra_copy_number=0
CM058251.1	Liftoff	exon	98387056	98387121	.	-	.	ID=exon-NM_001373888.1-1;Parent=rna-NM_001373888.1;Dbxref=GeneID:278304,GenBank:NM_001373888.1,MGI:MGI:3608347;gbkey=mRNA;gene=Zfp385c;product=zinc finger protein 385C%2C transcript variant 2;transcript_id=NM_001373888.1;extra_copy_number=0
CM058251.1	Liftoff	CDS	98322735	98322971	.	-	.	ID=cds-NP_001360817.1;Parent=rna-NM_001373888.1;Dbxref=GeneID:278304,GenBank:NP_001360817.1,MGI:MGI:3608347;Name=NP_001360817.1;Note=isoform 2 is encoded by transcript variant 2;gbkey=CDS;gene=Zfp385c;product=zinc finger protein 385C isoform 2;protein_id=NP_001360817.1;extra_copy_number=0
CM058251.1	Liftoff	CDS	98323441	98323551	.	-	.	ID=cds-NP_001360817.1;Parent=rna-NM_001373888.1;Dbxref=GeneID:278304,GenBank:NP_001360817.1,MGI:MGI:3608347;Name=NP_001360817.1;Note=isoform 2 is encoded by transcript variant 2;gbkey=CDS;gene=Zfp385c;product=zinc finger protein 385C isoform 2;protein_id=NP_001360817.1;extra_copy_number=0
CM058251.1	Liftoff	CDS	98323794	98323990	.	-	.	ID=cds-NP_001360817.1;Parent=rna-NM_001373888.1;Dbxref=GeneID:278304,GenBank:NP_001360817.1,MGI:MGI:3608347;Name=NP_001360817.1;Note=isoform 2 is encoded by transcript variant 2;gbkey=CDS;gene=Zfp385c;product=zinc finger protein 385C isoform 2;protein_id=NP_001360817.1;extra_copy_number=0
CM058251.1	Liftoff	CDS	98324391	98324702	.	-	.	ID=cds-NP_001360817.1;Parent=rna-NM_001373888.1;Dbxref=GeneID:278304,GenBank:NP_001360817.1,MGI:MGI:3608347;Name=NP_001360817.1;Note=isoform 2 is encoded by transcript variant 2;gbkey=CDS;gene=Zfp385c;product=zinc finger protein 385C isoform 2;protein_id=NP_001360817.1;extra_copy_number=0
CM058251.1	Liftoff	CDS	98326599	98326764	.	-	.	ID=cds-NP_001360817.1;Parent=rna-NM_001373888.1;Dbxref=GeneID:278304,GenBank:NP_001360817.1,MGI:MGI:3608347;Name=NP_001360817.1;Note=isoform 2 is encoded by transcript variant 2;gbkey=CDS;gene=Zfp385c;product=zinc finger protein 385C isoform 2;protein_id=NP_001360817.1;extra_copy_number=0
CM058251.1	Liftoff	CDS	98328554	98328664	.	-	.	ID=cds-NP_001360817.1;Parent=rna-NM_001373888.1;Dbxref=GeneID:278304,GenBank:NP_001360817.1,MGI:MGI:3608347;Name=NP_001360817.1;Note=isoform 2 is encoded by transcript variant 2;gbkey=CDS;gene=Zfp385c;product=zinc finger protein 385C isoform 2;protein_id=NP_001360817.1;extra_copy_number=0
CM058251.1	Liftoff	CDS	98332401	98332546	.	-	.	ID=cds-NP_001360817.1;Parent=rna-NM_001373888.1;Dbxref=GeneID:278304,GenBank:NP_001360817.1,MGI:MGI:3608347;Name=NP_001360817.1;Note=isoform 2 is encoded by transcript variant 2;gbkey=CDS;gene=Zfp385c;product=zinc finger protein 385C isoform 2;protein_id=NP_001360817.1;extra_copy_number=0
CM058251.1	Liftoff	CDS	98352036	98352285	.	-	.	ID=cds-NP_001360817.1;Parent=rna-NM_001373888.1;Dbxref=GeneID:278304,GenBank:NP_001360817.1,MGI:MGI:3608347;Name=NP_001360817.1;Note=isoform 2 is encoded by transcript variant 2;gbkey=CDS;gene=Zfp385c;product=zinc finger protein 385C isoform 2;protein_id=NP_001360817.1;extra_copy_number=0
CM058251.1	Liftoff	mRNA	98321446	98387121	.	-	.	ID=rna-NM_001373889.1;Parent=gene-Zfp385c;Dbxref=GeneID:278304,GenBank:NM_001373889.1,MGI:MGI:3608347;Name=NM_001373889.1;gbkey=mRNA;gene=Zfp385c;product=zinc finger protein 385C%2C transcript variant 3;transcript_id=NM_001373889.1;matches_ref_protein=True;valid_ORF=True;extra_copy_number=0
CM058251.1	Liftoff	exon	98321446	98322971	.	-	.	ID=exon-NM_001373889.1-9;Parent=rna-NM_001373889.1;Dbxref=GeneID:278304,GenBank:NM_001373889.1,MGI:MGI:3608347;gbkey=mRNA;gene=Zfp385c;product=zinc finger protein 385C%2C transcript variant 3;transcript_id=NM_001373889.1;extra_copy_number=0
CM058251.1	Liftoff	exon	98323456	98323551	.	-	.	ID=exon-NM_001373889.1-8;Parent=rna-NM_001373889.1;Dbxref=GeneID:278304,GenBank:NM_001373889.1,MGI:MGI:3608347;gbkey=mRNA;gene=Zfp385c;product=zinc finger protein 385C%2C transcript variant 3;transcript_id=NM_001373889.1;extra_copy_number=0
CM058251.1	Liftoff	exon	98323794	98323990	.	-	.	ID=exon-NM_001373889.1-7;Parent=rna-NM_001373889.1;Dbxref=GeneID:278304,GenBank:NM_001373889.1,MGI:MGI:3608347;gbkey=mRNA;gene=Zfp385c;product=zinc finger protein 385C%2C transcript variant 3;transcript_id=NM_001373889.1;extra_copy_number=0
CM058251.1	Liftoff	exon	98324391	98324702	.	-	.	ID=exon-NM_001373889.1-6;Parent=rna-NM_001373889.1;Dbxref=GeneID:278304,GenBank:NM_001373889.1,MGI:MGI:3608347;gbkey=mRNA;gene=Zfp385c;product=zinc finger protein 385C%2C transcript variant 3;transcript_id=NM_001373889.1;extra_copy_number=0
CM058251.1	Liftoff	exon	98326599	98326764	.	-	.	ID=exon-NM_001373889.1-5;Parent=rna-NM_001373889.1;Dbxref=GeneID:278304,GenBank:NM_001373889.1,MGI:MGI:3608347;gbkey=mRNA;gene=Zfp385c;product=zinc finger protein 385C%2C transcript variant 3;transcript_id=NM_001373889.1;extra_copy_number=0
CM058251.1	Liftoff	exon	98328554	98328664	.	-	.	ID=exon-NM_001373889.1-4;Parent=rna-NM_001373889.1;Dbxref=GeneID:278304,GenBank:NM_001373889.1,MGI:MGI:3608347;gbkey=mRNA;gene=Zfp385c;product=zinc finger protein 385C%2C transcript variant 3;transcript_id=NM_001373889.1;extra_copy_number=0
CM058251.1	Liftoff	exon	98332401	98332549	.	-	.	ID=exon-NM_001373889.1-3;Parent=rna-NM_001373889.1;Dbxref=GeneID:278304,GenBank:NM_001373889.1,MGI:MGI:3608347;gbkey=mRNA;gene=Zfp385c;product=zinc finger protein 385C%2C transcript variant 3;transcript_id=NM_001373889.1;extra_copy_number=0
CM058251.1	Liftoff	exon	98352036	98352287	.	-	.	ID=exon-NM_001373889.1-2;Parent=rna-NM_001373889.1;Dbxref=GeneID:278304,GenBank:NM_001373889.1,MGI:MGI:3608347;gbkey=mRNA;gene=Zfp385c;product=zinc finger protein 385C%2C transcript variant 3;transcript_id=NM_001373889.1;extra_copy_number=0
CM058251.1	Liftoff	exon	98387056	98387121	.	-	.	ID=exon-NM_001373889.1-1;Parent=rna-NM_001373889.1;Dbxref=GeneID:278304,GenBank:NM_001373889.1,MGI:MGI:3608347;gbkey=mRNA;gene=Zfp385c;product=zinc finger protein 385C%2C transcript variant 3;transcript_id=NM_001373889.1;extra_copy_number=0
CM058251.1	Liftoff	CDS	98322735	98322971	.	-	.	ID=cds-NP_001360818.1;Parent=rna-NM_001373889.1;Dbxref=GeneID:278304,GenBank:NP_001360818.1,MGI:MGI:3608347;Name=NP_001360818.1;Note=isoform 3 is encoded by transcript variant 3;gbkey=CDS;gene=Zfp385c;product=zinc finger protein 385C isoform 3;protein_id=NP_001360818.1;extra_copy_number=0
CM058251.1	Liftoff	CDS	98323456	98323551	.	-	.	ID=cds-NP_001360818.1;Parent=rna-NM_001373889.1;Dbxref=GeneID:278304,GenBank:NP_001360818.1,MGI:MGI:3608347;Name=NP_001360818.1;Note=isoform 3 is encoded by transcript variant 3;gbkey=CDS;gene=Zfp385c;product=zinc finger protein 385C isoform 3;protein_id=NP_001360818.1;extra_copy_number=0
CM058251.1	Liftoff	CDS	98323794	98323990	.	-	.	ID=cds-NP_001360818.1;Parent=rna-NM_001373889.1;Dbxref=GeneID:278304,GenBank:NP_001360818.1,MGI:MGI:3608347;Name=NP_001360818.1;Note=isoform 3 is encoded by transcript variant 3;gbkey=CDS;gene=Zfp385c;product=zinc finger protein 385C isoform 3;protein_id=NP_001360818.1;extra_copy_number=0
CM058251.1	Liftoff	CDS	98324391	98324702	.	-	.	ID=cds-NP_001360818.1;Parent=rna-NM_001373889.1;Dbxref=GeneID:278304,GenBank:NP_001360818.1,MGI:MGI:3608347;Name=NP_001360818.1;Note=isoform 3 is encoded by transcript variant 3;gbkey=CDS;gene=Zfp385c;product=zinc finger protein 385C isoform 3;protein_id=NP_001360818.1;extra_copy_number=0
CM058251.1	Liftoff	CDS	98326599	98326764	.	-	.	ID=cds-NP_001360818.1;Parent=rna-NM_001373889.1;Dbxref=GeneID:278304,GenBank:NP_001360818.1,MGI:MGI:3608347;Name=NP_001360818.1;Note=isoform 3 is encoded by transcript variant 3;gbkey=CDS;gene=Zfp385c;product=zinc finger protein 385C isoform 3;protein_id=NP_001360818.1;extra_copy_number=0
CM058251.1	Liftoff	CDS	98328554	98328664	.	-	.	ID=cds-NP_001360818.1;Parent=rna-NM_001373889.1;Dbxref=GeneID:278304,GenBank:NP_001360818.1,MGI:MGI:3608347;Name=NP_001360818.1;Note=isoform 3 is encoded by transcript variant 3;gbkey=CDS;gene=Zfp385c;product=zinc finger protein 385C isoform 3;protein_id=NP_001360818.1;extra_copy_number=0
CM058251.1	Liftoff	CDS	98332401	98332549	.	-	.	ID=cds-NP_001360818.1;Parent=rna-NM_001373889.1;Dbxref=GeneID:278304,GenBank:NP_001360818.1,MGI:MGI:3608347;Name=NP_001360818.1;Note=isoform 3 is encoded by transcript variant 3;gbkey=CDS;gene=Zfp385c;product=zinc finger protein 385C isoform 3;protein_id=NP_001360818.1;extra_copy_number=0
CM058251.1	Liftoff	CDS	98352036	98352285	.	-	.	ID=cds-NP_001360818.1;Parent=rna-NM_001373889.1;Dbxref=GeneID:278304,GenBank:NP_001360818.1,MGI:MGI:3608347;Name=NP_001360818.1;Note=isoform 3 is encoded by transcript variant 3;gbkey=CDS;gene=Zfp385c;product=zinc finger protein 385C isoform 3;protein_id=NP_001360818.1;extra_copy_number=0
CM058251.1	Liftoff	mRNA	98321446	98345408	.	-	.	ID=rna-NM_001373890.1;Parent=gene-Zfp385c;Dbxref=GeneID:278304,GenBank:NM_001373890.1,MGI:MGI:3608347;Name=NM_001373890.1;gbkey=mRNA;gene=Zfp385c;product=zinc finger protein 385C%2C transcript variant 4;transcript_id=NM_001373890.1;matches_ref_protein=True;valid_ORF=True;extra_copy_number=0
CM058251.1	Liftoff	exon	98321446	98322971	.	-	.	ID=exon-NM_001373890.1-8;Parent=rna-NM_001373890.1;Dbxref=GeneID:278304,GenBank:NM_001373890.1,MGI:MGI:3608347;gbkey=mRNA;gene=Zfp385c;product=zinc finger protein 385C%2C transcript variant 4;transcript_id=NM_001373890.1;extra_copy_number=0
CM058251.1	Liftoff	exon	98323441	98323551	.	-	.	ID=exon-NM_001373890.1-7;Parent=rna-NM_001373890.1;Dbxref=GeneID:278304,GenBank:NM_001373890.1,MGI:MGI:3608347;gbkey=mRNA;gene=Zfp385c;product=zinc finger protein 385C%2C transcript variant 4;transcript_id=NM_001373890.1;extra_copy_number=0
CM058251.1	Liftoff	exon	98323794	98323990	.	-	.	ID=exon-NM_001373890.1-6;Parent=rna-NM_001373890.1;Dbxref=GeneID:278304,GenBank:NM_001373890.1,MGI:MGI:3608347;gbkey=mRNA;gene=Zfp385c;product=zinc finger protein 385C%2C transcript variant 4;transcript_id=NM_001373890.1;extra_copy_number=0
CM058251.1	Liftoff	exon	98324391	98324702	.	-	.	ID=exon-NM_001373890.1-5;Parent=rna-NM_001373890.1;Dbxref=GeneID:278304,GenBank:NM_001373890.1,MGI:MGI:3608347;gbkey=mRNA;gene=Zfp385c;product=zinc finger protein 385C%2C transcript variant 4;transcript_id=NM_001373890.1;extra_copy_number=0
CM058251.1	Liftoff	exon	98326599	98326764	.	-	.	ID=exon-NM_001373890.1-4;Parent=rna-NM_001373890.1;Dbxref=GeneID:278304,GenBank:NM_001373890.1,MGI:MGI:3608347;gbkey=mRNA;gene=Zfp385c;product=zinc finger protein 385C%2C transcript variant 4;transcript_id=NM_001373890.1;extra_copy_number=0
CM058251.1	Liftoff	exon	98328554	98328664	.	-	.	ID=exon-NM_001373890.1-3;Parent=rna-NM_001373890.1;Dbxref=GeneID:278304,GenBank:NM_001373890.1,MGI:MGI:3608347;gbkey=mRNA;gene=Zfp385c;product=zinc finger protein 385C%2C transcript variant 4;transcript_id=NM_001373890.1;extra_copy_number=0
CM058251.1	Liftoff	exon	98332401	98332549	.	-	.	ID=exon-NM_001373890.1-2;Parent=rna-NM_001373890.1;Dbxref=GeneID:278304,GenBank:NM_001373890.1,MGI:MGI:3608347;gbkey=mRNA;gene=Zfp385c;product=zinc finger protein 385C%2C transcript variant 4;transcript_id=NM_001373890.1;extra_copy_number=0
CM058251.1	Liftoff	exon	98345158	98345408	.	-	.	ID=exon-NM_001373890.1-1;Parent=rna-NM_001373890.1;Dbxref=GeneID:278304,GenBank:NM_001373890.1,MGI:MGI:3608347;gbkey=mRNA;gene=Zfp385c;product=zinc finger protein 385C%2C transcript variant 4;transcript_id=NM_001373890.1;extra_copy_number=0
CM058251.1	Liftoff	CDS	98322735	98322971	.	-	.	ID=cds-NP_001360819.1;Parent=rna-NM_001373890.1;Dbxref=GeneID:278304,GenBank:NP_001360819.1,MGI:MGI:3608347;Name=NP_001360819.1;Note=isoform 4 is encoded by transcript variant 4;gbkey=CDS;gene=Zfp385c;product=zinc finger protein 385C isoform 4;protein_id=NP_001360819.1;extra_copy_number=0
CM058251.1	Liftoff	CDS	98323441	98323551	.	-	.	ID=cds-NP_001360819.1;Parent=rna-NM_001373890.1;Dbxref=GeneID:278304,GenBank:NP_001360819.1,MGI:MGI:3608347;Name=NP_001360819.1;Note=isoform 4 is encoded by transcript variant 4;gbkey=CDS;gene=Zfp385c;product=zinc finger protein 385C isoform 4;protein_id=NP_001360819.1;extra_copy_number=0
CM058251.1	Liftoff	CDS	98323794	98323990	.	-	.	ID=cds-NP_001360819.1;Parent=rna-NM_001373890.1;Dbxref=GeneID:278304,GenBank:NP_001360819.1,MGI:MGI:3608347;Name=NP_001360819.1;Note=isoform 4 is encoded by transcript variant 4;gbkey=CDS;gene=Zfp385c;product=zinc finger protein 385C isoform 4;protein_id=NP_001360819.1;extra_copy_number=0
CM058251.1	Liftoff	CDS	98324391	98324702	.	-	.	ID=cds-NP_001360819.1;Parent=rna-NM_001373890.1;Dbxref=GeneID:278304,GenBank:NP_001360819.1,MGI:MGI:3608347;Name=NP_001360819.1;Note=isoform 4 is encoded by transcript variant 4;gbkey=CDS;gene=Zfp385c;product=zinc finger protein 385C isoform 4;protein_id=NP_001360819.1;extra_copy_number=0
CM058251.1	Liftoff	CDS	98326599	98326764	.	-	.	ID=cds-NP_001360819.1;Parent=rna-NM_001373890.1;Dbxref=GeneID:278304,GenBank:NP_001360819.1,MGI:MGI:3608347;Name=NP_001360819.1;Note=isoform 4 is encoded by transcript variant 4;gbkey=CDS;gene=Zfp385c;product=zinc finger protein 385C isoform 4;protein_id=NP_001360819.1;extra_copy_number=0
CM058251.1	Liftoff	CDS	98328554	98328664	.	-	.	ID=cds-NP_001360819.1;Parent=rna-NM_001373890.1;Dbxref=GeneID:278304,GenBank:NP_001360819.1,MGI:MGI:3608347;Name=NP_001360819.1;Note=isoform 4 is encoded by transcript variant 4;gbkey=CDS;gene=Zfp385c;product=zinc finger protein 385C isoform 4;protein_id=NP_001360819.1;extra_copy_number=0
CM058251.1	Liftoff	CDS	98332401	98332549	.	-	.	ID=cds-NP_001360819.1;Parent=rna-NM_001373890.1;Dbxref=GeneID:278304,GenBank:NP_001360819.1,MGI:MGI:3608347;Name=NP_001360819.1;Note=isoform 4 is encoded by transcript variant 4;gbkey=CDS;gene=Zfp385c;product=zinc finger protein 385C isoform 4;protein_id=NP_001360819.1;extra_copy_number=0
CM058251.1	Liftoff	CDS	98345158	98345167	.	-	.	ID=cds-NP_001360819.1;Parent=rna-NM_001373890.1;Dbxref=GeneID:278304,GenBank:NP_001360819.1,MGI:MGI:3608347;Name=NP_001360819.1;Note=isoform 4 is encoded by transcript variant 4;gbkey=CDS;gene=Zfp385c;product=zinc finger protein 385C isoform 4;protein_id=NP_001360819.1;extra_copy_number=0
CM058251.1	Liftoff	mRNA	98321446	98368188	.	-	.	ID=rna-XM_006533488.4;Parent=gene-Zfp385c;Dbxref=GeneID:278304,GenBank:XM_006533488.4,MGI:MGI:3608347;Name=XM_006533488.4;gbkey=mRNA;gene=Zfp385c;model_evidence=Supporting evidence includes similarity to: 8 ESTs%2C 10 Proteins%2C 17 long SRA reads%2C and 99%25 coverage of the annotated genomic feature by RNAseq alignments%2C including 8 samples with support for all annotated introns;product=zinc finger protein 385C%2C transcript variant X1;transcript_id=XM_006533488.4;matches_ref_protein=True;valid_ORF=True;extra_copy_number=0
CM058251.1	Liftoff	exon	98321446	98322971	.	-	.	ID=exon-XM_006533488.4-9;Parent=rna-XM_006533488.4;Dbxref=GeneID:278304,GenBank:XM_006533488.4,MGI:MGI:3608347;gbkey=mRNA;gene=Zfp385c;product=zinc finger protein 385C%2C transcript variant X1;transcript_id=XM_006533488.4;extra_copy_number=0
CM058251.1	Liftoff	exon	98323441	98323551	.	-	.	ID=exon-XM_006533488.4-8;Parent=rna-XM_006533488.4;Dbxref=GeneID:278304,GenBank:XM_006533488.4,MGI:MGI:3608347;gbkey=mRNA;gene=Zfp385c;product=zinc finger protein 385C%2C transcript variant X1;transcript_id=XM_006533488.4;extra_copy_number=0
CM058251.1	Liftoff	exon	98323794	98323990	.	-	.	ID=exon-XM_006533488.4-7;Parent=rna-XM_006533488.4;Dbxref=GeneID:278304,GenBank:XM_006533488.4,MGI:MGI:3608347;gbkey=mRNA;gene=Zfp385c;product=zinc finger protein 385C%2C transcript variant X1;transcript_id=XM_006533488.4;extra_copy_number=0
CM058251.1	Liftoff	exon	98324391	98324702	.	-	.	ID=exon-XM_006533488.4-6;Parent=rna-XM_006533488.4;Dbxref=GeneID:278304,GenBank:XM_006533488.4,MGI:MGI:3608347;gbkey=mRNA;gene=Zfp385c;product=zinc finger protein 385C%2C transcript variant X1;transcript_id=XM_006533488.4;extra_copy_number=0
CM058251.1	Liftoff	exon	98326599	98326764	.	-	.	ID=exon-XM_006533488.4-5;Parent=rna-XM_006533488.4;Dbxref=GeneID:278304,GenBank:XM_006533488.4,MGI:MGI:3608347;gbkey=mRNA;gene=Zfp385c;product=zinc finger protein 385C%2C transcript variant X1;transcript_id=XM_006533488.4;extra_copy_number=0
CM058251.1	Liftoff	exon	98328554	98328664	.	-	.	ID=exon-XM_006533488.4-4;Parent=rna-XM_006533488.4;Dbxref=GeneID:278304,GenBank:XM_006533488.4,MGI:MGI:3608347;gbkey=mRNA;gene=Zfp385c;product=zinc finger protein 385C%2C transcript variant X1;transcript_id=XM_006533488.4;extra_copy_number=0
CM058251.1	Liftoff	exon	98332401	98332549	.	-	.	ID=exon-XM_006533488.4-3;Parent=rna-XM_006533488.4;Dbxref=GeneID:278304,GenBank:XM_006533488.4,MGI:MGI:3608347;gbkey=mRNA;gene=Zfp385c;product=zinc finger protein 385C%2C transcript variant X1;transcript_id=XM_006533488.4;extra_copy_number=0
CM058251.1	Liftoff	exon	98352036	98352287	.	-	.	ID=exon-XM_006533488.4-2;Parent=rna-XM_006533488.4;Dbxref=GeneID:278304,GenBank:XM_006533488.4,MGI:MGI:3608347;gbkey=mRNA;gene=Zfp385c;product=zinc finger protein 385C%2C transcript variant X1;transcript_id=XM_006533488.4;extra_copy_number=0
CM058251.1	Liftoff	exon	98367915	98368188	.	-	.	ID=exon-XM_006533488.4-1;Parent=rna-XM_006533488.4;Dbxref=GeneID:278304,GenBank:XM_006533488.4,MGI:MGI:3608347;gbkey=mRNA;gene=Zfp385c;product=zinc finger protein 385C%2C transcript variant X1;transcript_id=XM_006533488.4;extra_copy_number=0
CM058251.1	Liftoff	CDS	98322735	98322971	.	-	.	ID=cds-XP_006533551.3;Parent=rna-XM_006533488.4;Dbxref=GeneID:278304,GenBank:XP_006533551.3,MGI:MGI:3608347;Name=XP_006533551.3;gbkey=CDS;gene=Zfp385c;product=zinc finger protein 385C isoform X1;protein_id=XP_006533551.3;extra_copy_number=0
CM058251.1	Liftoff	CDS	98323441	98323551	.	-	.	ID=cds-XP_006533551.3;Parent=rna-XM_006533488.4;Dbxref=GeneID:278304,GenBank:XP_006533551.3,MGI:MGI:3608347;Name=XP_006533551.3;gbkey=CDS;gene=Zfp385c;product=zinc finger protein 385C isoform X1;protein_id=XP_006533551.3;extra_copy_number=0
CM058251.1	Liftoff	CDS	98323794	98323990	.	-	.	ID=cds-XP_006533551.3;Parent=rna-XM_006533488.4;Dbxref=GeneID:278304,GenBank:XP_006533551.3,MGI:MGI:3608347;Name=XP_006533551.3;gbkey=CDS;gene=Zfp385c;product=zinc finger protein 385C isoform X1;protein_id=XP_006533551.3;extra_copy_number=0
CM058251.1	Liftoff	CDS	98324391	98324702	.	-	.	ID=cds-XP_006533551.3;Parent=rna-XM_006533488.4;Dbxref=GeneID:278304,GenBank:XP_006533551.3,MGI:MGI:3608347;Name=XP_006533551.3;gbkey=CDS;gene=Zfp385c;product=zinc finger protein 385C isoform X1;protein_id=XP_006533551.3;extra_copy_number=0
CM058251.1	Liftoff	CDS	98326599	98326764	.	-	.	ID=cds-XP_006533551.3;Parent=rna-XM_006533488.4;Dbxref=GeneID:278304,GenBank:XP_006533551.3,MGI:MGI:3608347;Name=XP_006533551.3;gbkey=CDS;gene=Zfp385c;product=zinc finger protein 385C isoform X1;protein_id=XP_006533551.3;extra_copy_number=0
CM058251.1	Liftoff	CDS	98328554	98328664	.	-	.	ID=cds-XP_006533551.3;Parent=rna-XM_006533488.4;Dbxref=GeneID:278304,GenBank:XP_006533551.3,MGI:MGI:3608347;Name=XP_006533551.3;gbkey=CDS;gene=Zfp385c;product=zinc finger protein 385C isoform X1;protein_id=XP_006533551.3;extra_copy_number=0
CM058251.1	Liftoff	CDS	98332401	98332549	.	-	.	ID=cds-XP_006533551.3;Parent=rna-XM_006533488.4;Dbxref=GeneID:278304,GenBank:XP_006533551.3,MGI:MGI:3608347;Name=XP_006533551.3;gbkey=CDS;gene=Zfp385c;product=zinc finger protein 385C isoform X1;protein_id=XP_006533551.3;extra_copy_number=0
CM058251.1	Liftoff	CDS	98352036	98352287	.	-	.	ID=cds-XP_006533551.3;Parent=rna-XM_006533488.4;Dbxref=GeneID:278304,GenBank:XP_006533551.3,MGI:MGI:3608347;Name=XP_006533551.3;gbkey=CDS;gene=Zfp385c;product=zinc finger protein 385C isoform X1;protein_id=XP_006533551.3;extra_copy_number=0
CM058251.1	Liftoff	CDS	98367915	98368173	.	-	.	ID=cds-XP_006533551.3;Parent=rna-XM_006533488.4;Dbxref=GeneID:278304,GenBank:XP_006533551.3,MGI:MGI:3608347;Name=XP_006533551.3;gbkey=CDS;gene=Zfp385c;product=zinc finger protein 385C isoform X1;protein_id=XP_006533551.3;extra_copy_number=0
CM058251.1	Liftoff	mRNA	98321446	98356070	.	-	.	ID=rna-XM_006533492.5;Parent=gene-Zfp385c;Dbxref=GeneID:278304,GenBank:XM_006533492.5,MGI:MGI:3608347;Name=XM_006533492.5;gbkey=mRNA;gene=Zfp385c;model_evidence=Supporting evidence includes similarity to: 8 ESTs%2C 10 Proteins%2C 17 long SRA reads%2C and 98%25 coverage of the annotated genomic feature by RNAseq alignments%2C including 3 samples with support for all annotated introns;product=zinc finger protein 385C%2C transcript variant X4;transcript_id=XM_006533492.5;matches_ref_protein=True;valid_ORF=True;extra_copy_number=0
CM058251.1	Liftoff	exon	98321446	98322971	.	-	.	ID=exon-XM_006533492.5-9;Parent=rna-XM_006533492.5;Dbxref=GeneID:278304,GenBank:XM_006533492.5,MGI:MGI:3608347;gbkey=mRNA;gene=Zfp385c;product=zinc finger protein 385C%2C transcript variant X4;transcript_id=XM_006533492.5;extra_copy_number=0
CM058251.1	Liftoff	exon	98323441	98323551	.	-	.	ID=exon-XM_006533492.5-8;Parent=rna-XM_006533492.5;Dbxref=GeneID:278304,GenBank:XM_006533492.5,MGI:MGI:3608347;gbkey=mRNA;gene=Zfp385c;product=zinc finger protein 385C%2C transcript variant X4;transcript_id=XM_006533492.5;extra_copy_number=0
CM058251.1	Liftoff	exon	98323794	98323990	.	-	.	ID=exon-XM_006533492.5-7;Parent=rna-XM_006533492.5;Dbxref=GeneID:278304,GenBank:XM_006533492.5,MGI:MGI:3608347;gbkey=mRNA;gene=Zfp385c;product=zinc finger protein 385C%2C transcript variant X4;transcript_id=XM_006533492.5;extra_copy_number=0
CM058251.1	Liftoff	exon	98324391	98324702	.	-	.	ID=exon-XM_006533492.5-6;Parent=rna-XM_006533492.5;Dbxref=GeneID:278304,GenBank:XM_006533492.5,MGI:MGI:3608347;gbkey=mRNA;gene=Zfp385c;product=zinc finger protein 385C%2C transcript variant X4;transcript_id=XM_006533492.5;extra_copy_number=0
CM058251.1	Liftoff	exon	98326599	98326764	.	-	.	ID=exon-XM_006533492.5-5;Parent=rna-XM_006533492.5;Dbxref=GeneID:278304,GenBank:XM_006533492.5,MGI:MGI:3608347;gbkey=mRNA;gene=Zfp385c;product=zinc finger protein 385C%2C transcript variant X4;transcript_id=XM_006533492.5;extra_copy_number=0
CM058251.1	Liftoff	exon	98328554	98328664	.	-	.	ID=exon-XM_006533492.5-4;Parent=rna-XM_006533492.5;Dbxref=GeneID:278304,GenBank:XM_006533492.5,MGI:MGI:3608347;gbkey=mRNA;gene=Zfp385c;product=zinc finger protein 385C%2C transcript variant X4;transcript_id=XM_006533492.5;extra_copy_number=0
CM058251.1	Liftoff	exon	98332401	98332549	.	-	.	ID=exon-XM_006533492.5-3;Parent=rna-XM_006533492.5;Dbxref=GeneID:278304,GenBank:XM_006533492.5,MGI:MGI:3608347;gbkey=mRNA;gene=Zfp385c;product=zinc finger protein 385C%2C transcript variant X4;transcript_id=XM_006533492.5;extra_copy_number=0
CM058251.1	Liftoff	exon	98352036	98352287	.	-	.	ID=exon-XM_006533492.5-2;Parent=rna-XM_006533492.5;Dbxref=GeneID:278304,GenBank:XM_006533492.5,MGI:MGI:3608347;gbkey=mRNA;gene=Zfp385c;product=zinc finger protein 385C%2C transcript variant X4;transcript_id=XM_006533492.5;extra_copy_number=0
CM058251.1	Liftoff	exon	98356050	98356070	.	-	.	ID=exon-XM_006533492.5-1;Parent=rna-XM_006533492.5;Dbxref=GeneID:278304,GenBank:XM_006533492.5,MGI:MGI:3608347;gbkey=mRNA;gene=Zfp385c;product=zinc finger protein 385C%2C transcript variant X4;transcript_id=XM_006533492.5;extra_copy_number=0
CM058251.1	Liftoff	CDS	98322735	98322971	.	-	.	ID=cds-XP_006533555.1;Parent=rna-XM_006533492.5;Dbxref=GeneID:278304,GenBank:XP_006533555.1,MGI:MGI:3608347;Name=XP_006533555.1;gbkey=CDS;gene=Zfp385c;product=zinc finger protein 385C isoform X4;protein_id=XP_006533555.1;extra_copy_number=0
CM058251.1	Liftoff	CDS	98323441	98323551	.	-	.	ID=cds-XP_006533555.1;Parent=rna-XM_006533492.5;Dbxref=GeneID:278304,GenBank:XP_006533555.1,MGI:MGI:3608347;Name=XP_006533555.1;gbkey=CDS;gene=Zfp385c;product=zinc finger protein 385C isoform X4;protein_id=XP_006533555.1;extra_copy_number=0
CM058251.1	Liftoff	CDS	98323794	98323990	.	-	.	ID=cds-XP_006533555.1;Parent=rna-XM_006533492.5;Dbxref=GeneID:278304,GenBank:XP_006533555.1,MGI:MGI:3608347;Name=XP_006533555.1;gbkey=CDS;gene=Zfp385c;product=zinc finger protein 385C isoform X4;protein_id=XP_006533555.1;extra_copy_number=0
CM058251.1	Liftoff	CDS	98324391	98324702	.	-	.	ID=cds-XP_006533555.1;Parent=rna-XM_006533492.5;Dbxref=GeneID:278304,GenBank:XP_006533555.1,MGI:MGI:3608347;Name=XP_006533555.1;gbkey=CDS;gene=Zfp385c;product=zinc finger protein 385C isoform X4;protein_id=XP_006533555.1;extra_copy_number=0
CM058251.1	Liftoff	CDS	98326599	98326764	.	-	.	ID=cds-XP_006533555.1;Parent=rna-XM_006533492.5;Dbxref=GeneID:278304,GenBank:XP_006533555.1,MGI:MGI:3608347;Name=XP_006533555.1;gbkey=CDS;gene=Zfp385c;product=zinc finger protein 385C isoform X4;protein_id=XP_006533555.1;extra_copy_number=0
CM058251.1	Liftoff	CDS	98328554	98328664	.	-	.	ID=cds-XP_006533555.1;Parent=rna-XM_006533492.5;Dbxref=GeneID:278304,GenBank:XP_006533555.1,MGI:MGI:3608347;Name=XP_006533555.1;gbkey=CDS;gene=Zfp385c;product=zinc finger protein 385C isoform X4;protein_id=XP_006533555.1;extra_copy_number=0
CM058251.1	Liftoff	CDS	98332401	98332549	.	-	.	ID=cds-XP_006533555.1;Parent=rna-XM_006533492.5;Dbxref=GeneID:278304,GenBank:XP_006533555.1,MGI:MGI:3608347;Name=XP_006533555.1;gbkey=CDS;gene=Zfp385c;product=zinc finger protein 385C isoform X4;protein_id=XP_006533555.1;extra_copy_number=0
CM058251.1	Liftoff	CDS	98352036	98352285	.	-	.	ID=cds-XP_006533555.1;Parent=rna-XM_006533492.5;Dbxref=GeneID:278304,GenBank:XP_006533555.1,MGI:MGI:3608347;Name=XP_006533555.1;gbkey=CDS;gene=Zfp385c;product=zinc finger protein 385C isoform X4;protein_id=XP_006533555.1;extra_copy_number=0
CM058251.1	Liftoff	mRNA	98321446	98335807	.	-	.	ID=rna-XM_006533496.4;Parent=gene-Zfp385c;Dbxref=GeneID:278304,GenBank:XM_006533496.4,MGI:MGI:3608347;Name=XM_006533496.4;gbkey=mRNA;gene=Zfp385c;model_evidence=Supporting evidence includes similarity to: 9 ESTs%2C 1 Protein%2C 17 long SRA reads%2C and 99%25 coverage of the annotated genomic feature by RNAseq alignments%2C including 3 samples with support for all annotated introns;product=zinc finger protein 385C%2C transcript variant X6;transcript_id=XM_006533496.4;matches_ref_protein=True;valid_ORF=True;extra_copy_number=0
CM058251.1	Liftoff	exon	98321446	98322971	.	-	.	ID=exon-XM_006533496.4-8;Parent=rna-XM_006533496.4;Dbxref=GeneID:278304,GenBank:XM_006533496.4,MGI:MGI:3608347;gbkey=mRNA;gene=Zfp385c;product=zinc finger protein 385C%2C transcript variant X6;transcript_id=XM_006533496.4;extra_copy_number=0
CM058251.1	Liftoff	exon	98323441	98323551	.	-	.	ID=exon-XM_006533496.4-7;Parent=rna-XM_006533496.4;Dbxref=GeneID:278304,GenBank:XM_006533496.4,MGI:MGI:3608347;gbkey=mRNA;gene=Zfp385c;product=zinc finger protein 385C%2C transcript variant X6;transcript_id=XM_006533496.4;extra_copy_number=0
CM058251.1	Liftoff	exon	98323794	98323990	.	-	.	ID=exon-XM_006533496.4-6;Parent=rna-XM_006533496.4;Dbxref=GeneID:278304,GenBank:XM_006533496.4,MGI:MGI:3608347;gbkey=mRNA;gene=Zfp385c;product=zinc finger protein 385C%2C transcript variant X6;transcript_id=XM_006533496.4;extra_copy_number=0
CM058251.1	Liftoff	exon	98324391	98324702	.	-	.	ID=exon-XM_006533496.4-5;Parent=rna-XM_006533496.4;Dbxref=GeneID:278304,GenBank:XM_006533496.4,MGI:MGI:3608347;gbkey=mRNA;gene=Zfp385c;product=zinc finger protein 385C%2C transcript variant X6;transcript_id=XM_006533496.4;extra_copy_number=0
CM058251.1	Liftoff	exon	98326599	98326764	.	-	.	ID=exon-XM_006533496.4-4;Parent=rna-XM_006533496.4;Dbxref=GeneID:278304,GenBank:XM_006533496.4,MGI:MGI:3608347;gbkey=mRNA;gene=Zfp385c;product=zinc finger protein 385C%2C transcript variant X6;transcript_id=XM_006533496.4;extra_copy_number=0
CM058251.1	Liftoff	exon	98328554	98328664	.	-	.	ID=exon-XM_006533496.4-3;Parent=rna-XM_006533496.4;Dbxref=GeneID:278304,GenBank:XM_006533496.4,MGI:MGI:3608347;gbkey=mRNA;gene=Zfp385c;product=zinc finger protein 385C%2C transcript variant X6;transcript_id=XM_006533496.4;extra_copy_number=0
CM058251.1	Liftoff	exon	98332401	98332549	.	-	.	ID=exon-XM_006533496.4-2;Parent=rna-XM_006533496.4;Dbxref=GeneID:278304,GenBank:XM_006533496.4,MGI:MGI:3608347;gbkey=mRNA;gene=Zfp385c;product=zinc finger protein 385C%2C transcript variant X6;transcript_id=XM_006533496.4;extra_copy_number=0
CM058251.1	Liftoff	exon	98334437	98335807	.	-	.	ID=exon-XM_006533496.4-1;Parent=rna-XM_006533496.4;Dbxref=GeneID:278304,GenBank:XM_006533496.4,MGI:MGI:3608347;gbkey=mRNA;gene=Zfp385c;product=zinc finger protein 385C%2C transcript variant X6;transcript_id=XM_006533496.4;extra_copy_number=0
CM058251.1	Liftoff	CDS	98322735	98322971	.	-	.	ID=cds-XP_006533559.1;Parent=rna-XM_006533496.4;Dbxref=GeneID:278304,GenBank:XP_006533559.1,MGI:MGI:3608347;Name=XP_006533559.1;gbkey=CDS;gene=Zfp385c;product=zinc finger protein 385C isoform X6;protein_id=XP_006533559.1;extra_copy_number=0
CM058251.1	Liftoff	CDS	98323441	98323551	.	-	.	ID=cds-XP_006533559.1;Parent=rna-XM_006533496.4;Dbxref=GeneID:278304,GenBank:XP_006533559.1,MGI:MGI:3608347;Name=XP_006533559.1;gbkey=CDS;gene=Zfp385c;product=zinc finger protein 385C isoform X6;protein_id=XP_006533559.1;extra_copy_number=0
CM058251.1	Liftoff	CDS	98323794	98323990	.	-	.	ID=cds-XP_006533559.1;Parent=rna-XM_006533496.4;Dbxref=GeneID:278304,GenBank:XP_006533559.1,MGI:MGI:3608347;Name=XP_006533559.1;gbkey=CDS;gene=Zfp385c;product=zinc finger protein 385C isoform X6;protein_id=XP_006533559.1;extra_copy_number=0
CM058251.1	Liftoff	CDS	98324391	98324702	.	-	.	ID=cds-XP_006533559.1;Parent=rna-XM_006533496.4;Dbxref=GeneID:278304,GenBank:XP_006533559.1,MGI:MGI:3608347;Name=XP_006533559.1;gbkey=CDS;gene=Zfp385c;product=zinc finger protein 385C isoform X6;protein_id=XP_006533559.1;extra_copy_number=0
CM058251.1	Liftoff	CDS	98326599	98326764	.	-	.	ID=cds-XP_006533559.1;Parent=rna-XM_006533496.4;Dbxref=GeneID:278304,GenBank:XP_006533559.1,MGI:MGI:3608347;Name=XP_006533559.1;gbkey=CDS;gene=Zfp385c;product=zinc finger protein 385C isoform X6;protein_id=XP_006533559.1;extra_copy_number=0
CM058251.1	Liftoff	CDS	98328554	98328664	.	-	.	ID=cds-XP_006533559.1;Parent=rna-XM_006533496.4;Dbxref=GeneID:278304,GenBank:XP_006533559.1,MGI:MGI:3608347;Name=XP_006533559.1;gbkey=CDS;gene=Zfp385c;product=zinc finger protein 385C isoform X6;protein_id=XP_006533559.1;extra_copy_number=0
CM058251.1	Liftoff	mRNA	98321446	98335809	.	-	.	ID=rna-XM_011249062.3;Parent=gene-Zfp385c;Dbxref=GeneID:278304,GenBank:XM_011249062.3,MGI:MGI:3608347;Name=XM_011249062.3;gbkey=mRNA;gene=Zfp385c;model_evidence=Supporting evidence includes similarity to: 8 ESTs%2C 9 Proteins%2C 17 long SRA reads%2C and 99%25 coverage of the annotated genomic feature by RNAseq alignments%2C including 3 samples with support for all annotated introns;product=zinc finger protein 385C%2C transcript variant X5;transcript_id=XM_011249062.3;matches_ref_protein=True;valid_ORF=True;extra_copy_number=0
CM058251.1	Liftoff	exon	98321446	98322971	.	-	.	ID=exon-XM_011249062.3-8;Parent=rna-XM_011249062.3;Dbxref=GeneID:278304,GenBank:XM_011249062.3,MGI:MGI:3608347;gbkey=mRNA;gene=Zfp385c;product=zinc finger protein 385C%2C transcript variant X5;transcript_id=XM_011249062.3;extra_copy_number=0
CM058251.1	Liftoff	exon	98323441	98323551	.	-	.	ID=exon-XM_011249062.3-7;Parent=rna-XM_011249062.3;Dbxref=GeneID:278304,GenBank:XM_011249062.3,MGI:MGI:3608347;gbkey=mRNA;gene=Zfp385c;product=zinc finger protein 385C%2C transcript variant X5;transcript_id=XM_011249062.3;extra_copy_number=0
CM058251.1	Liftoff	exon	98323794	98323990	.	-	.	ID=exon-XM_011249062.3-6;Parent=rna-XM_011249062.3;Dbxref=GeneID:278304,GenBank:XM_011249062.3,MGI:MGI:3608347;gbkey=mRNA;gene=Zfp385c;product=zinc finger protein 385C%2C transcript variant X5;transcript_id=XM_011249062.3;extra_copy_number=0
CM058251.1	Liftoff	exon	98324391	98324702	.	-	.	ID=exon-XM_011249062.3-5;Parent=rna-XM_011249062.3;Dbxref=GeneID:278304,GenBank:XM_011249062.3,MGI:MGI:3608347;gbkey=mRNA;gene=Zfp385c;product=zinc finger protein 385C%2C transcript variant X5;transcript_id=XM_011249062.3;extra_copy_number=0
CM058251.1	Liftoff	exon	98326599	98326764	.	-	.	ID=exon-XM_011249062.3-4;Parent=rna-XM_011249062.3;Dbxref=GeneID:278304,GenBank:XM_011249062.3,MGI:MGI:3608347;gbkey=mRNA;gene=Zfp385c;product=zinc finger protein 385C%2C transcript variant X5;transcript_id=XM_011249062.3;extra_copy_number=0
CM058251.1	Liftoff	exon	98328554	98328664	.	-	.	ID=exon-XM_011249062.3-3;Parent=rna-XM_011249062.3;Dbxref=GeneID:278304,GenBank:XM_011249062.3,MGI:MGI:3608347;gbkey=mRNA;gene=Zfp385c;product=zinc finger protein 385C%2C transcript variant X5;transcript_id=XM_011249062.3;extra_copy_number=0
CM058251.1	Liftoff	exon	98332401	98332549	.	-	.	ID=exon-XM_011249062.3-2;Parent=rna-XM_011249062.3;Dbxref=GeneID:278304,GenBank:XM_011249062.3,MGI:MGI:3608347;gbkey=mRNA;gene=Zfp385c;product=zinc finger protein 385C%2C transcript variant X5;transcript_id=XM_011249062.3;extra_copy_number=0
CM058251.1	Liftoff	exon	98334420	98335809	.	-	.	ID=exon-XM_011249062.3-1;Parent=rna-XM_011249062.3;Dbxref=GeneID:278304,GenBank:XM_011249062.3,MGI:MGI:3608347;gbkey=mRNA;gene=Zfp385c;product=zinc finger protein 385C%2C transcript variant X5;transcript_id=XM_011249062.3;extra_copy_number=0
CM058251.1	Liftoff	CDS	98322735	98322971	.	-	.	ID=cds-XP_011247364.1;Parent=rna-XM_011249062.3;Dbxref=GeneID:278304,GenBank:XP_011247364.1,MGI:MGI:3608347;Name=XP_011247364.1;gbkey=CDS;gene=Zfp385c;product=zinc finger protein 385C isoform X5;protein_id=XP_011247364.1;extra_copy_number=0
CM058251.1	Liftoff	CDS	98323441	98323551	.	-	.	ID=cds-XP_011247364.1;Parent=rna-XM_011249062.3;Dbxref=GeneID:278304,GenBank:XP_011247364.1,MGI:MGI:3608347;Name=XP_011247364.1;gbkey=CDS;gene=Zfp385c;product=zinc finger protein 385C isoform X5;protein_id=XP_011247364.1;extra_copy_number=0
CM058251.1	Liftoff	CDS	98323794	98323990	.	-	.	ID=cds-XP_011247364.1;Parent=rna-XM_011249062.3;Dbxref=GeneID:278304,GenBank:XP_011247364.1,MGI:MGI:3608347;Name=XP_011247364.1;gbkey=CDS;gene=Zfp385c;product=zinc finger protein 385C isoform X5;protein_id=XP_011247364.1;extra_copy_number=0
CM058251.1	Liftoff	CDS	98324391	98324702	.	-	.	ID=cds-XP_011247364.1;Parent=rna-XM_011249062.3;Dbxref=GeneID:278304,GenBank:XP_011247364.1,MGI:MGI:3608347;Name=XP_011247364.1;gbkey=CDS;gene=Zfp385c;product=zinc finger protein 385C isoform X5;protein_id=XP_011247364.1;extra_copy_number=0
CM058251.1	Liftoff	CDS	98326599	98326764	.	-	.	ID=cds-XP_011247364.1;Parent=rna-XM_011249062.3;Dbxref=GeneID:278304,GenBank:XP_011247364.1,MGI:MGI:3608347;Name=XP_011247364.1;gbkey=CDS;gene=Zfp385c;product=zinc finger protein 385C isoform X5;protein_id=XP_011247364.1;extra_copy_number=0
CM058251.1	Liftoff	CDS	98328554	98328664	.	-	.	ID=cds-XP_011247364.1;Parent=rna-XM_011249062.3;Dbxref=GeneID:278304,GenBank:XP_011247364.1,MGI:MGI:3608347;Name=XP_011247364.1;gbkey=CDS;gene=Zfp385c;product=zinc finger protein 385C isoform X5;protein_id=XP_011247364.1;extra_copy_number=0
CM058251.1	Liftoff	CDS	98332401	98332549	.	-	.	ID=cds-XP_011247364.1;Parent=rna-XM_011249062.3;Dbxref=GeneID:278304,GenBank:XP_011247364.1,MGI:MGI:3608347;Name=XP_011247364.1;gbkey=CDS;gene=Zfp385c;product=zinc finger protein 385C isoform X5;protein_id=XP_011247364.1;extra_copy_number=0
CM058251.1	Liftoff	CDS	98334420	98334426	.	-	.	ID=cds-XP_011247364.1;Parent=rna-XM_011249062.3;Dbxref=GeneID:278304,GenBank:XP_011247364.1,MGI:MGI:3608347;Name=XP_011247364.1;gbkey=CDS;gene=Zfp385c;product=zinc finger protein 385C isoform X5;protein_id=XP_011247364.1;extra_copy_number=0
CM058251.1	Liftoff	mRNA	98321446	98368188	.	-	.	ID=rna-XM_030246056.1;Parent=gene-Zfp385c;Dbxref=GeneID:278304,GenBank:XM_030246056.1,MGI:MGI:3608347;Name=XM_030246056.1;gbkey=mRNA;gene=Zfp385c;model_evidence=Supporting evidence includes similarity to: 8 ESTs%2C 11 Proteins%2C 17 long SRA reads%2C and 99%25 coverage of the annotated genomic feature by RNAseq alignments%2C including 6 samples with support for all annotated introns;product=zinc finger protein 385C%2C transcript variant X2;transcript_id=XM_030246056.1;matches_ref_protein=True;valid_ORF=True;extra_copy_number=0
CM058251.1	Liftoff	exon	98321446	98322971	.	-	.	ID=exon-XM_030246056.1-9;Parent=rna-XM_030246056.1;Dbxref=GeneID:278304,GenBank:XM_030246056.1,MGI:MGI:3608347;gbkey=mRNA;gene=Zfp385c;product=zinc finger protein 385C%2C transcript variant X2;transcript_id=XM_030246056.1;extra_copy_number=0
CM058251.1	Liftoff	exon	98323441	98323551	.	-	.	ID=exon-XM_030246056.1-8;Parent=rna-XM_030246056.1;Dbxref=GeneID:278304,GenBank:XM_030246056.1,MGI:MGI:3608347;gbkey=mRNA;gene=Zfp385c;product=zinc finger protein 385C%2C transcript variant X2;transcript_id=XM_030246056.1;extra_copy_number=0
CM058251.1	Liftoff	exon	98323794	98323990	.	-	.	ID=exon-XM_030246056.1-7;Parent=rna-XM_030246056.1;Dbxref=GeneID:278304,GenBank:XM_030246056.1,MGI:MGI:3608347;gbkey=mRNA;gene=Zfp385c;product=zinc finger protein 385C%2C transcript variant X2;transcript_id=XM_030246056.1;extra_copy_number=0
CM058251.1	Liftoff	exon	98324391	98324702	.	-	.	ID=exon-XM_030246056.1-6;Parent=rna-XM_030246056.1;Dbxref=GeneID:278304,GenBank:XM_030246056.1,MGI:MGI:3608347;gbkey=mRNA;gene=Zfp385c;product=zinc finger protein 385C%2C transcript variant X2;transcript_id=XM_030246056.1;extra_copy_number=0
CM058251.1	Liftoff	exon	98326599	98326764	.	-	.	ID=exon-XM_030246056.1-5;Parent=rna-XM_030246056.1;Dbxref=GeneID:278304,GenBank:XM_030246056.1,MGI:MGI:3608347;gbkey=mRNA;gene=Zfp385c;product=zinc finger protein 385C%2C transcript variant X2;transcript_id=XM_030246056.1;extra_copy_number=0
CM058251.1	Liftoff	exon	98328554	98328664	.	-	.	ID=exon-XM_030246056.1-4;Parent=rna-XM_030246056.1;Dbxref=GeneID:278304,GenBank:XM_030246056.1,MGI:MGI:3608347;gbkey=mRNA;gene=Zfp385c;product=zinc finger protein 385C%2C transcript variant X2;transcript_id=XM_030246056.1;extra_copy_number=0
CM058251.1	Liftoff	exon	98332401	98332546	.	-	.	ID=exon-XM_030246056.1-3;Parent=rna-XM_030246056.1;Dbxref=GeneID:278304,GenBank:XM_030246056.1,MGI:MGI:3608347;gbkey=mRNA;gene=Zfp385c;product=zinc finger protein 385C%2C transcript variant X2;transcript_id=XM_030246056.1;extra_copy_number=0
CM058251.1	Liftoff	exon	98352036	98352287	.	-	.	ID=exon-XM_030246056.1-2;Parent=rna-XM_030246056.1;Dbxref=GeneID:278304,GenBank:XM_030246056.1,MGI:MGI:3608347;gbkey=mRNA;gene=Zfp385c;product=zinc finger protein 385C%2C transcript variant X2;transcript_id=XM_030246056.1;extra_copy_number=0
CM058251.1	Liftoff	exon	98367915	98368188	.	-	.	ID=exon-XM_030246056.1-1;Parent=rna-XM_030246056.1;Dbxref=GeneID:278304,GenBank:XM_030246056.1,MGI:MGI:3608347;gbkey=mRNA;gene=Zfp385c;product=zinc finger protein 385C%2C transcript variant X2;transcript_id=XM_030246056.1;extra_copy_number=0
CM058251.1	Liftoff	CDS	98322735	98322971	.	-	.	ID=cds-XP_030101916.1;Parent=rna-XM_030246056.1;Dbxref=GeneID:278304,GenBank:XP_030101916.1,MGI:MGI:3608347;Name=XP_030101916.1;gbkey=CDS;gene=Zfp385c;product=zinc finger protein 385C isoform X2;protein_id=XP_030101916.1;extra_copy_number=0
CM058251.1	Liftoff	CDS	98323441	98323551	.	-	.	ID=cds-XP_030101916.1;Parent=rna-XM_030246056.1;Dbxref=GeneID:278304,GenBank:XP_030101916.1,MGI:MGI:3608347;Name=XP_030101916.1;gbkey=CDS;gene=Zfp385c;product=zinc finger protein 385C isoform X2;protein_id=XP_030101916.1;extra_copy_number=0
CM058251.1	Liftoff	CDS	98323794	98323990	.	-	.	ID=cds-XP_030101916.1;Parent=rna-XM_030246056.1;Dbxref=GeneID:278304,GenBank:XP_030101916.1,MGI:MGI:3608347;Name=XP_030101916.1;gbkey=CDS;gene=Zfp385c;product=zinc finger protein 385C isoform X2;protein_id=XP_030101916.1;extra_copy_number=0
CM058251.1	Liftoff	CDS	98324391	98324702	.	-	.	ID=cds-XP_030101916.1;Parent=rna-XM_030246056.1;Dbxref=GeneID:278304,GenBank:XP_030101916.1,MGI:MGI:3608347;Name=XP_030101916.1;gbkey=CDS;gene=Zfp385c;product=zinc finger protein 385C isoform X2;protein_id=XP_030101916.1;extra_copy_number=0
CM058251.1	Liftoff	CDS	98326599	98326764	.	-	.	ID=cds-XP_030101916.1;Parent=rna-XM_030246056.1;Dbxref=GeneID:278304,GenBank:XP_030101916.1,MGI:MGI:3608347;Name=XP_030101916.1;gbkey=CDS;gene=Zfp385c;product=zinc finger protein 385C isoform X2;protein_id=XP_030101916.1;extra_copy_number=0
CM058251.1	Liftoff	CDS	98328554	98328664	.	-	.	ID=cds-XP_030101916.1;Parent=rna-XM_030246056.1;Dbxref=GeneID:278304,GenBank:XP_030101916.1,MGI:MGI:3608347;Name=XP_030101916.1;gbkey=CDS;gene=Zfp385c;product=zinc finger protein 385C isoform X2;protein_id=XP_030101916.1;extra_copy_number=0
CM058251.1	Liftoff	CDS	98332401	98332546	.	-	.	ID=cds-XP_030101916.1;Parent=rna-XM_030246056.1;Dbxref=GeneID:278304,GenBank:XP_030101916.1,MGI:MGI:3608347;Name=XP_030101916.1;gbkey=CDS;gene=Zfp385c;product=zinc finger protein 385C isoform X2;protein_id=XP_030101916.1;extra_copy_number=0
CM058251.1	Liftoff	CDS	98352036	98352287	.	-	.	ID=cds-XP_030101916.1;Parent=rna-XM_030246056.1;Dbxref=GeneID:278304,GenBank:XP_030101916.1,MGI:MGI:3608347;Name=XP_030101916.1;gbkey=CDS;gene=Zfp385c;product=zinc finger protein 385C isoform X2;protein_id=XP_030101916.1;extra_copy_number=0
CM058251.1	Liftoff	CDS	98367915	98368173	.	-	.	ID=cds-XP_030101916.1;Parent=rna-XM_030246056.1;Dbxref=GeneID:278304,GenBank:XP_030101916.1,MGI:MGI:3608347;Name=XP_030101916.1;gbkey=CDS;gene=Zfp385c;product=zinc finger protein 385C isoform X2;protein_id=XP_030101916.1;extra_copy_number=0
CM058251.1	Liftoff	mRNA	98321446	98368188	.	-	.	ID=rna-XM_030246059.1;Parent=gene-Zfp385c;Dbxref=GeneID:278304,GenBank:XM_030246059.1,MGI:MGI:3608347;Name=XM_030246059.1;gbkey=mRNA;gene=Zfp385c;model_evidence=Supporting evidence includes similarity to: 8 ESTs%2C 9 Proteins%2C 17 long SRA reads%2C and 99%25 coverage of the annotated genomic feature by RNAseq alignments%2C including 3 samples with support for all annotated introns;product=zinc finger protein 385C%2C transcript variant X3;transcript_id=XM_030246059.1;matches_ref_protein=True;valid_ORF=True;extra_copy_number=0
CM058251.1	Liftoff	exon	98321446	98322971	.	-	.	ID=exon-XM_030246059.1-9;Parent=rna-XM_030246059.1;Dbxref=GeneID:278304,GenBank:XM_030246059.1,MGI:MGI:3608347;gbkey=mRNA;gene=Zfp385c;product=zinc finger protein 385C%2C transcript variant X3;transcript_id=XM_030246059.1;extra_copy_number=0
CM058251.1	Liftoff	exon	98323441	98323551	.	-	.	ID=exon-XM_030246059.1-8;Parent=rna-XM_030246059.1;Dbxref=GeneID:278304,GenBank:XM_030246059.1,MGI:MGI:3608347;gbkey=mRNA;gene=Zfp385c;product=zinc finger protein 385C%2C transcript variant X3;transcript_id=XM_030246059.1;extra_copy_number=0
CM058251.1	Liftoff	exon	98323794	98323990	.	-	.	ID=exon-XM_030246059.1-7;Parent=rna-XM_030246059.1;Dbxref=GeneID:278304,GenBank:XM_030246059.1,MGI:MGI:3608347;gbkey=mRNA;gene=Zfp385c;product=zinc finger protein 385C%2C transcript variant X3;transcript_id=XM_030246059.1;extra_copy_number=0
CM058251.1	Liftoff	exon	98324391	98324702	.	-	.	ID=exon-XM_030246059.1-6;Parent=rna-XM_030246059.1;Dbxref=GeneID:278304,GenBank:XM_030246059.1,MGI:MGI:3608347;gbkey=mRNA;gene=Zfp385c;product=zinc finger protein 385C%2C transcript variant X3;transcript_id=XM_030246059.1;extra_copy_number=0
CM058251.1	Liftoff	exon	98326599	98326764	.	-	.	ID=exon-XM_030246059.1-5;Parent=rna-XM_030246059.1;Dbxref=GeneID:278304,GenBank:XM_030246059.1,MGI:MGI:3608347;gbkey=mRNA;gene=Zfp385c;product=zinc finger protein 385C%2C transcript variant X3;transcript_id=XM_030246059.1;extra_copy_number=0
CM058251.1	Liftoff	exon	98328554	98328664	.	-	.	ID=exon-XM_030246059.1-4;Parent=rna-XM_030246059.1;Dbxref=GeneID:278304,GenBank:XM_030246059.1,MGI:MGI:3608347;gbkey=mRNA;gene=Zfp385c;product=zinc finger protein 385C%2C transcript variant X3;transcript_id=XM_030246059.1;extra_copy_number=0
CM058251.1	Liftoff	exon	98332401	98332549	.	-	.	ID=exon-XM_030246059.1-3;Parent=rna-XM_030246059.1;Dbxref=GeneID:278304,GenBank:XM_030246059.1,MGI:MGI:3608347;gbkey=mRNA;gene=Zfp385c;product=zinc finger protein 385C%2C transcript variant X3;transcript_id=XM_030246059.1;extra_copy_number=0
CM058251.1	Liftoff	exon	98352036	98352200	.	-	.	ID=exon-XM_030246059.1-2;Parent=rna-XM_030246059.1;Dbxref=GeneID:278304,GenBank:XM_030246059.1,MGI:MGI:3608347;gbkey=mRNA;gene=Zfp385c;product=zinc finger protein 385C%2C transcript variant X3;transcript_id=XM_030246059.1;extra_copy_number=0
CM058251.1	Liftoff	exon	98367915	98368188	.	-	.	ID=exon-XM_030246059.1-1;Parent=rna-XM_030246059.1;Dbxref=GeneID:278304,GenBank:XM_030246059.1,MGI:MGI:3608347;gbkey=mRNA;gene=Zfp385c;product=zinc finger protein 385C%2C transcript variant X3;transcript_id=XM_030246059.1;extra_copy_number=0
CM058251.1	Liftoff	CDS	98322735	98322971	.	-	.	ID=cds-XP_030101919.1;Parent=rna-XM_030246059.1;Dbxref=GeneID:278304,GenBank:XP_030101919.1,MGI:MGI:3608347;Name=XP_030101919.1;gbkey=CDS;gene=Zfp385c;product=zinc finger protein 385C isoform X3;protein_id=XP_030101919.1;extra_copy_number=0
CM058251.1	Liftoff	CDS	98323441	98323551	.	-	.	ID=cds-XP_030101919.1;Parent=rna-XM_030246059.1;Dbxref=GeneID:278304,GenBank:XP_030101919.1,MGI:MGI:3608347;Name=XP_030101919.1;gbkey=CDS;gene=Zfp385c;product=zinc finger protein 385C isoform X3;protein_id=XP_030101919.1;extra_copy_number=0
CM058251.1	Liftoff	CDS	98323794	98323990	.	-	.	ID=cds-XP_030101919.1;Parent=rna-XM_030246059.1;Dbxref=GeneID:278304,GenBank:XP_030101919.1,MGI:MGI:3608347;Name=XP_030101919.1;gbkey=CDS;gene=Zfp385c;product=zinc finger protein 385C isoform X3;protein_id=XP_030101919.1;extra_copy_number=0
CM058251.1	Liftoff	CDS	98324391	98324702	.	-	.	ID=cds-XP_030101919.1;Parent=rna-XM_030246059.1;Dbxref=GeneID:278304,GenBank:XP_030101919.1,MGI:MGI:3608347;Name=XP_030101919.1;gbkey=CDS;gene=Zfp385c;product=zinc finger protein 385C isoform X3;protein_id=XP_030101919.1;extra_copy_number=0
CM058251.1	Liftoff	CDS	98326599	98326764	.	-	.	ID=cds-XP_030101919.1;Parent=rna-XM_030246059.1;Dbxref=GeneID:278304,GenBank:XP_030101919.1,MGI:MGI:3608347;Name=XP_030101919.1;gbkey=CDS;gene=Zfp385c;product=zinc finger protein 385C isoform X3;protein_id=XP_030101919.1;extra_copy_number=0
CM058251.1	Liftoff	CDS	98328554	98328664	.	-	.	ID=cds-XP_030101919.1;Parent=rna-XM_030246059.1;Dbxref=GeneID:278304,GenBank:XP_030101919.1,MGI:MGI:3608347;Name=XP_030101919.1;gbkey=CDS;gene=Zfp385c;product=zinc finger protein 385C isoform X3;protein_id=XP_030101919.1;extra_copy_number=0
CM058251.1	Liftoff	CDS	98332401	98332549	.	-	.	ID=cds-XP_030101919.1;Parent=rna-XM_030246059.1;Dbxref=GeneID:278304,GenBank:XP_030101919.1,MGI:MGI:3608347;Name=XP_030101919.1;gbkey=CDS;gene=Zfp385c;product=zinc finger protein 385C isoform X3;protein_id=XP_030101919.1;extra_copy_number=0
CM058251.1	Liftoff	CDS	98352036	98352200	.	-	.	ID=cds-XP_030101919.1;Parent=rna-XM_030246059.1;Dbxref=GeneID:278304,GenBank:XP_030101919.1,MGI:MGI:3608347;Name=XP_030101919.1;gbkey=CDS;gene=Zfp385c;product=zinc finger protein 385C isoform X3;protein_id=XP_030101919.1;extra_copy_number=0
CM058251.1	Liftoff	CDS	98367915	98368173	.	-	.	ID=cds-XP_030101919.1;Parent=rna-XM_030246059.1;Dbxref=GeneID:278304,GenBank:XP_030101919.1,MGI:MGI:3608347;Name=XP_030101919.1;gbkey=CDS;gene=Zfp385c;product=zinc finger protein 385C isoform X3;protein_id=XP_030101919.1;extra_copy_number=0
CM058251.1	Liftoff	match	98334501	98337877	.	+	.	ID=c29525aa-427e-4968-b53f-29725b8ee411;Target=NG_067506.1 1 3374 -;assembly_bases_aln=3374;assembly_bases_seq=3374;bit_score=6280.3;blast_aligner=1;blast_score=3374;common_component=0;e_value=0;filter_score=0;for_remapping=2;gap_count=0;hsp_percent_coverage=100;matchable_bases=3374;matched_bases=3374;num_ident=3374;num_mismatch=0;pct_coverage=100;pct_coverage_hiqual=100;pct_identity_gap=100;pct_identity_gapopen_only=100;pct_identity_ungap=100;rank=1;weighted_identity=1;coverage=1.0;sequence_ID=0.999;extra_copy_number=0;copy_num_ID=c29525aa-427e-4968-b53f-29725b8ee411_0
CM058251.1	Liftoff	pseudogene	98334601	98337775	.	-	.	ID=gene-Gm44544;Dbxref=GeneID:115487801,MGI:MGI:5753120;Name=Gm44544;description=predicted gene 44544;gbkey=Gene;gene=Gm44544;gene_biotype=pseudogene;gene_synonym=C11H17orf113;pseudo=true;coverage=1.0;sequence_ID=0.999;extra_copy_number=0;copy_num_ID=gene-Gm44544_0
CM058251.1	Liftoff	gene	98368048	98392184	.	+	.	ID=gene-Gm38483;Dbxref=GeneID:102636037,MGI:MGI:5621368;Name=Gm38483;description=predicted gene%2C 38483;gbkey=Gene;gene=Gm38483;gene_biotype=lncRNA;coverage=1.0;sequence_ID=1.0;extra_copy_number=0;copy_num_ID=gene-Gm38483_0
CM058251.1	Liftoff	lnc_RNA	98368048	98392184	.	+	.	ID=rna-XR_389044.4;Parent=gene-Gm38483;Dbxref=GeneID:102636037,GenBank:XR_389044.4,MGI:MGI:5621368;Name=XR_389044.4;gbkey=ncRNA;gene=Gm38483;model_evidence=Supporting evidence includes similarity to: 2 ESTs%2C 7 long SRA reads%2C and 95%25 coverage of the annotated genomic feature by RNAseq alignments%2C including 8 samples with support for all annotated introns;product=predicted gene%2C 38483%2C transcript variant X1;transcript_id=XR_389044.4;extra_copy_number=0
CM058251.1	Liftoff	exon	98368048	98368316	.	+	.	ID=exon-XR_389044.4-1;Parent=rna-XR_389044.4;Dbxref=GeneID:102636037,GenBank:XR_389044.4,MGI:MGI:5621368;gbkey=ncRNA;gene=Gm38483;product=predicted gene%2C 38483%2C transcript variant X1;transcript_id=XR_389044.4;extra_copy_number=0
CM058251.1	Liftoff	exon	98382477	98385463	.	+	.	ID=exon-XR_389044.4-2;Parent=rna-XR_389044.4;Dbxref=GeneID:102636037,GenBank:XR_389044.4,MGI:MGI:5621368;gbkey=ncRNA;gene=Gm38483;product=predicted gene%2C 38483%2C transcript variant X1;transcript_id=XR_389044.4;extra_copy_number=0
CM058251.1	Liftoff	exon	98385592	98385714	.	+	.	ID=exon-XR_389044.4-3;Parent=rna-XR_389044.4;Dbxref=GeneID:102636037,GenBank:XR_389044.4,MGI:MGI:5621368;gbkey=ncRNA;gene=Gm38483;product=predicted gene%2C 38483%2C transcript variant X1;transcript_id=XR_389044.4;extra_copy_number=0
CM058251.1	Liftoff	exon	98391681	98392184	.	+	.	ID=exon-XR_389044.4-4;Parent=rna-XR_389044.4;Dbxref=GeneID:102636037,GenBank:XR_389044.4,MGI:MGI:5621368;gbkey=ncRNA;gene=Gm38483;product=predicted gene%2C 38483%2C transcript variant X1;transcript_id=XR_389044.4;extra_copy_number=0
CM058251.1	Liftoff	lnc_RNA	98368048	98392184	.	+	.	ID=rna-XR_389045.4;Parent=gene-Gm38483;Dbxref=GeneID:102636037,GenBank:XR_389045.4,MGI:MGI:5621368;Name=XR_389045.4;gbkey=ncRNA;gene=Gm38483;model_evidence=Supporting evidence includes similarity to: 2 ESTs%2C 7 long SRA reads%2C and 95%25 coverage of the annotated genomic feature by RNAseq alignments%2C including 4 samples with support for all annotated introns;product=predicted gene%2C 38483%2C transcript variant X2;transcript_id=XR_389045.4;extra_copy_number=0
CM058251.1	Liftoff	exon	98368048	98368316	.	+	.	ID=exon-XR_389045.4-1;Parent=rna-XR_389045.4;Dbxref=GeneID:102636037,GenBank:XR_389045.4,MGI:MGI:5621368;gbkey=ncRNA;gene=Gm38483;product=predicted gene%2C 38483%2C transcript variant X2;transcript_id=XR_389045.4;extra_copy_number=0
CM058251.1	Liftoff	exon	98382477	98384815	.	+	.	ID=exon-XR_389045.4-2;Parent=rna-XR_389045.4;Dbxref=GeneID:102636037,GenBank:XR_389045.4,MGI:MGI:5621368;gbkey=ncRNA;gene=Gm38483;product=predicted gene%2C 38483%2C transcript variant X2;transcript_id=XR_389045.4;extra_copy_number=0
CM058251.1	Liftoff	exon	98384905	98385463	.	+	.	ID=exon-XR_389045.4-3;Parent=rna-XR_389045.4;Dbxref=GeneID:102636037,GenBank:XR_389045.4,MGI:MGI:5621368;gbkey=ncRNA;gene=Gm38483;product=predicted gene%2C 38483%2C transcript variant X2;transcript_id=XR_389045.4;extra_copy_number=0
CM058251.1	Liftoff	exon	98385592	98385714	.	+	.	ID=exon-XR_389045.4-4;Parent=rna-XR_389045.4;Dbxref=GeneID:102636037,GenBank:XR_389045.4,MGI:MGI:5621368;gbkey=ncRNA;gene=Gm38483;product=predicted gene%2C 38483%2C transcript variant X2;transcript_id=XR_389045.4;extra_copy_number=0
CM058251.1	Liftoff	exon	98391681	98392184	.	+	.	ID=exon-XR_389045.4-5;Parent=rna-XR_389045.4;Dbxref=GeneID:102636037,GenBank:XR_389045.4,MGI:MGI:5621368;gbkey=ncRNA;gene=Gm38483;product=predicted gene%2C 38483%2C transcript variant X2;transcript_id=XR_389045.4;extra_copy_number=0
CM058251.1	Liftoff	lnc_RNA	98368048	98392184	.	+	.	ID=rna-XR_389046.4;Parent=gene-Gm38483;Dbxref=GeneID:102636037,GenBank:XR_389046.4,MGI:MGI:5621368;Name=XR_389046.4;gbkey=ncRNA;gene=Gm38483;model_evidence=Supporting evidence includes similarity to: 1 EST%2C 4 long SRA reads%2C and 95%25 coverage of the annotated genomic feature by RNAseq alignments%2C including 7 samples with support for all annotated introns;product=predicted gene%2C 38483%2C transcript variant X4;transcript_id=XR_389046.4;extra_copy_number=0
CM058251.1	Liftoff	exon	98368048	98368316	.	+	.	ID=exon-XR_389046.4-1;Parent=rna-XR_389046.4;Dbxref=GeneID:102636037,GenBank:XR_389046.4,MGI:MGI:5621368;gbkey=ncRNA;gene=Gm38483;product=predicted gene%2C 38483%2C transcript variant X4;transcript_id=XR_389046.4;extra_copy_number=0
CM058251.1	Liftoff	exon	98382477	98385438	.	+	.	ID=exon-XR_389046.4-2;Parent=rna-XR_389046.4;Dbxref=GeneID:102636037,GenBank:XR_389046.4,MGI:MGI:5621368;gbkey=ncRNA;gene=Gm38483;product=predicted gene%2C 38483%2C transcript variant X4;transcript_id=XR_389046.4;extra_copy_number=0
CM058251.1	Liftoff	exon	98385592	98385714	.	+	.	ID=exon-XR_389046.4-3;Parent=rna-XR_389046.4;Dbxref=GeneID:102636037,GenBank:XR_389046.4,MGI:MGI:5621368;gbkey=ncRNA;gene=Gm38483;product=predicted gene%2C 38483%2C transcript variant X4;transcript_id=XR_389046.4;extra_copy_number=0
CM058251.1	Liftoff	exon	98391681	98392184	.	+	.	ID=exon-XR_389046.4-4;Parent=rna-XR_389046.4;Dbxref=GeneID:102636037,GenBank:XR_389046.4,MGI:MGI:5621368;gbkey=ncRNA;gene=Gm38483;product=predicted gene%2C 38483%2C transcript variant X4;transcript_id=XR_389046.4;extra_copy_number=0
CM058251.1	Liftoff	lnc_RNA	98368048	98392184	.	+	.	ID=rna-XR_880214.3;Parent=gene-Gm38483;Dbxref=GeneID:102636037,GenBank:XR_880214.3,MGI:MGI:5621368;Name=XR_880214.3;gbkey=ncRNA;gene=Gm38483;model_evidence=Supporting evidence includes similarity to: 2 ESTs%2C 7 long SRA reads%2C and 95%25 coverage of the annotated genomic feature by RNAseq alignments%2C including 1 sample with support for all annotated introns;product=predicted gene%2C 38483%2C transcript variant X3;transcript_id=XR_880214.3;extra_copy_number=0
CM058251.1	Liftoff	exon	98368048	98368316	.	+	.	ID=exon-XR_880214.3-1;Parent=rna-XR_880214.3;Dbxref=GeneID:102636037,GenBank:XR_880214.3,MGI:MGI:5621368;gbkey=ncRNA;gene=Gm38483;product=predicted gene%2C 38483%2C transcript variant X3;transcript_id=XR_880214.3;extra_copy_number=0
CM058251.1	Liftoff	exon	98382477	98384810	.	+	.	ID=exon-XR_880214.3-2;Parent=rna-XR_880214.3;Dbxref=GeneID:102636037,GenBank:XR_880214.3,MGI:MGI:5621368;gbkey=ncRNA;gene=Gm38483;product=predicted gene%2C 38483%2C transcript variant X3;transcript_id=XR_880214.3;extra_copy_number=0
CM058251.1	Liftoff	exon	98384905	98385463	.	+	.	ID=exon-XR_880214.3-3;Parent=rna-XR_880214.3;Dbxref=GeneID:102636037,GenBank:XR_880214.3,MGI:MGI:5621368;gbkey=ncRNA;gene=Gm38483;product=predicted gene%2C 38483%2C transcript variant X3;transcript_id=XR_880214.3;extra_copy_number=0
CM058251.1	Liftoff	exon	98385592	98385714	.	+	.	ID=exon-XR_880214.3-4;Parent=rna-XR_880214.3;Dbxref=GeneID:102636037,GenBank:XR_880214.3,MGI:MGI:5621368;gbkey=ncRNA;gene=Gm38483;product=predicted gene%2C 38483%2C transcript variant X3;transcript_id=XR_880214.3;extra_copy_number=0
CM058251.1	Liftoff	exon	98391681	98392184	.	+	.	ID=exon-XR_880214.3-5;Parent=rna-XR_880214.3;Dbxref=GeneID:102636037,GenBank:XR_880214.3,MGI:MGI:5621368;gbkey=ncRNA;gene=Gm38483;product=predicted gene%2C 38483%2C transcript variant X3;transcript_id=XR_880214.3;extra_copy_number=0
CM058251.1	Liftoff	gene	98389539	98398994	.	-	.	ID=gene-Dhx58;Dbxref=GeneID:80861,MGI:MGI:1931560;Name=Dhx58;description=DEXH (Asp-Glu-X-His) box polypeptide 58;gbkey=Gene;gene=Dhx58;gene_biotype=protein_coding;gene_synonym=B430001I08Rik,D11Lgp2e,Lgp2,LPG2,RLR-3;coverage=1.0;sequence_ID=1.0;valid_ORFs=2;extra_copy_number=0;copy_num_ID=gene-Dhx58_0
CM058251.1	Liftoff	mRNA	98389539	98398926	.	-	.	ID=rna-NM_030150.2;Parent=gene-Dhx58;Dbxref=GeneID:80861,GenBank:NM_030150.2,MGI:MGI:1931560;Name=NM_030150.2;gbkey=mRNA;gene=Dhx58;product=DEXH (Asp-Glu-X-His) box polypeptide 58;tag=RefSeq Select;transcript_id=NM_030150.2;matches_ref_protein=True;valid_ORF=True;extra_copy_number=0
CM058251.1	Liftoff	exon	98389539	98389997	.	-	.	ID=exon-NM_030150.2-13;Parent=rna-NM_030150.2;Dbxref=GeneID:80861,GenBank:NM_030150.2,MGI:MGI:1931560;gbkey=mRNA;gene=Dhx58;product=DEXH (Asp-Glu-X-His) box polypeptide 58;tag=RefSeq Select;transcript_id=NM_030150.2;extra_copy_number=0
CM058251.1	Liftoff	exon	98390770	98390866	.	-	.	ID=exon-NM_030150.2-12;Parent=rna-NM_030150.2;Dbxref=GeneID:80861,GenBank:NM_030150.2,MGI:MGI:1931560;gbkey=mRNA;gene=Dhx58;product=DEXH (Asp-Glu-X-His) box polypeptide 58;tag=RefSeq Select;transcript_id=NM_030150.2;extra_copy_number=0
CM058251.1	Liftoff	exon	98391631	98391821	.	-	.	ID=exon-NM_030150.2-11;Parent=rna-NM_030150.2;Dbxref=GeneID:80861,GenBank:NM_030150.2,MGI:MGI:1931560;gbkey=mRNA;gene=Dhx58;product=DEXH (Asp-Glu-X-His) box polypeptide 58;tag=RefSeq Select;transcript_id=NM_030150.2;extra_copy_number=0
CM058251.1	Liftoff	exon	98392811	98392972	.	-	.	ID=exon-NM_030150.2-10;Parent=rna-NM_030150.2;Dbxref=GeneID:80861,GenBank:NM_030150.2,MGI:MGI:1931560;gbkey=mRNA;gene=Dhx58;product=DEXH (Asp-Glu-X-His) box polypeptide 58;tag=RefSeq Select;transcript_id=NM_030150.2;extra_copy_number=0
CM058251.1	Liftoff	exon	98393064	98393213	.	-	.	ID=exon-NM_030150.2-9;Parent=rna-NM_030150.2;Dbxref=GeneID:80861,GenBank:NM_030150.2,MGI:MGI:1931560;gbkey=mRNA;gene=Dhx58;product=DEXH (Asp-Glu-X-His) box polypeptide 58;tag=RefSeq Select;transcript_id=NM_030150.2;extra_copy_number=0
CM058251.1	Liftoff	exon	98393861	98394114	.	-	.	ID=exon-NM_030150.2-8;Parent=rna-NM_030150.2;Dbxref=GeneID:80861,GenBank:NM_030150.2,MGI:MGI:1931560;gbkey=mRNA;gene=Dhx58;product=DEXH (Asp-Glu-X-His) box polypeptide 58;tag=RefSeq Select;transcript_id=NM_030150.2;extra_copy_number=0
CM058251.1	Liftoff	exon	98395879	98396070	.	-	.	ID=exon-NM_030150.2-7;Parent=rna-NM_030150.2;Dbxref=GeneID:80861,GenBank:NM_030150.2,MGI:MGI:1931560;gbkey=mRNA;gene=Dhx58;product=DEXH (Asp-Glu-X-His) box polypeptide 58;tag=RefSeq Select;transcript_id=NM_030150.2;extra_copy_number=0
CM058251.1	Liftoff	exon	98396205	98396331	.	-	.	ID=exon-NM_030150.2-6;Parent=rna-NM_030150.2;Dbxref=GeneID:80861,GenBank:NM_030150.2,MGI:MGI:1931560;gbkey=mRNA;gene=Dhx58;product=DEXH (Asp-Glu-X-His) box polypeptide 58;tag=RefSeq Select;transcript_id=NM_030150.2;extra_copy_number=0
CM058251.1	Liftoff	exon	98396857	98396973	.	-	.	ID=exon-NM_030150.2-5;Parent=rna-NM_030150.2;Dbxref=GeneID:80861,GenBank:NM_030150.2,MGI:MGI:1931560;gbkey=mRNA;gene=Dhx58;product=DEXH (Asp-Glu-X-His) box polypeptide 58;tag=RefSeq Select;transcript_id=NM_030150.2;extra_copy_number=0
CM058251.1	Liftoff	exon	98397734	98397924	.	-	.	ID=exon-NM_030150.2-4;Parent=rna-NM_030150.2;Dbxref=GeneID:80861,GenBank:NM_030150.2,MGI:MGI:1931560;gbkey=mRNA;gene=Dhx58;product=DEXH (Asp-Glu-X-His) box polypeptide 58;tag=RefSeq Select;transcript_id=NM_030150.2;extra_copy_number=0
CM058251.1	Liftoff	exon	98398149	98398350	.	-	.	ID=exon-NM_030150.2-3;Parent=rna-NM_030150.2;Dbxref=GeneID:80861,GenBank:NM_030150.2,MGI:MGI:1931560;gbkey=mRNA;gene=Dhx58;product=DEXH (Asp-Glu-X-His) box polypeptide 58;tag=RefSeq Select;transcript_id=NM_030150.2;extra_copy_number=0
CM058251.1	Liftoff	exon	98398556	98398724	.	-	.	ID=exon-NM_030150.2-2;Parent=rna-NM_030150.2;Dbxref=GeneID:80861,GenBank:NM_030150.2,MGI:MGI:1931560;gbkey=mRNA;gene=Dhx58;product=DEXH (Asp-Glu-X-His) box polypeptide 58;tag=RefSeq Select;transcript_id=NM_030150.2;extra_copy_number=0
CM058251.1	Liftoff	exon	98398826	98398926	.	-	.	ID=exon-NM_030150.2-1;Parent=rna-NM_030150.2;Dbxref=GeneID:80861,GenBank:NM_030150.2,MGI:MGI:1931560;gbkey=mRNA;gene=Dhx58;product=DEXH (Asp-Glu-X-His) box polypeptide 58;tag=RefSeq Select;transcript_id=NM_030150.2;extra_copy_number=0
CM058251.1	Liftoff	CDS	98389812	98389997	.	-	.	ID=cds-NP_084426.2;Parent=rna-NM_030150.2;Dbxref=CCDS:CCDS25431.1,GeneID:80861,GenBank:NP_084426.2,MGI:MGI:1931560;Name=NP_084426.2;gbkey=CDS;gene=Dhx58;product=ATP-dependent RNA helicase DHX58;protein_id=NP_084426.2;tag=RefSeq Select;extra_copy_number=0
CM058251.1	Liftoff	CDS	98390770	98390866	.	-	.	ID=cds-NP_084426.2;Parent=rna-NM_030150.2;Dbxref=CCDS:CCDS25431.1,GeneID:80861,GenBank:NP_084426.2,MGI:MGI:1931560;Name=NP_084426.2;gbkey=CDS;gene=Dhx58;product=ATP-dependent RNA helicase DHX58;protein_id=NP_084426.2;tag=RefSeq Select;extra_copy_number=0
CM058251.1	Liftoff	CDS	98391631	98391821	.	-	.	ID=cds-NP_084426.2;Parent=rna-NM_030150.2;Dbxref=CCDS:CCDS25431.1,GeneID:80861,GenBank:NP_084426.2,MGI:MGI:1931560;Name=NP_084426.2;gbkey=CDS;gene=Dhx58;product=ATP-dependent RNA helicase DHX58;protein_id=NP_084426.2;tag=RefSeq Select;extra_copy_number=0
CM058251.1	Liftoff	CDS	98392811	98392972	.	-	.	ID=cds-NP_084426.2;Parent=rna-NM_030150.2;Dbxref=CCDS:CCDS25431.1,GeneID:80861,GenBank:NP_084426.2,MGI:MGI:1931560;Name=NP_084426.2;gbkey=CDS;gene=Dhx58;product=ATP-dependent RNA helicase DHX58;protein_id=NP_084426.2;tag=RefSeq Select;extra_copy_number=0
CM058251.1	Liftoff	CDS	98393064	98393213	.	-	.	ID=cds-NP_084426.2;Parent=rna-NM_030150.2;Dbxref=CCDS:CCDS25431.1,GeneID:80861,GenBank:NP_084426.2,MGI:MGI:1931560;Name=NP_084426.2;gbkey=CDS;gene=Dhx58;product=ATP-dependent RNA helicase DHX58;protein_id=NP_084426.2;tag=RefSeq Select;extra_copy_number=0
CM058251.1	Liftoff	CDS	98393861	98394114	.	-	.	ID=cds-NP_084426.2;Parent=rna-NM_030150.2;Dbxref=CCDS:CCDS25431.1,GeneID:80861,GenBank:NP_084426.2,MGI:MGI:1931560;Name=NP_084426.2;gbkey=CDS;gene=Dhx58;product=ATP-dependent RNA helicase DHX58;protein_id=NP_084426.2;tag=RefSeq Select;extra_copy_number=0
CM058251.1	Liftoff	CDS	98395879	98396070	.	-	.	ID=cds-NP_084426.2;Parent=rna-NM_030150.2;Dbxref=CCDS:CCDS25431.1,GeneID:80861,GenBank:NP_084426.2,MGI:MGI:1931560;Name=NP_084426.2;gbkey=CDS;gene=Dhx58;product=ATP-dependent RNA helicase DHX58;protein_id=NP_084426.2;tag=RefSeq Select;extra_copy_number=0
CM058251.1	Liftoff	CDS	98396205	98396331	.	-	.	ID=cds-NP_084426.2;Parent=rna-NM_030150.2;Dbxref=CCDS:CCDS25431.1,GeneID:80861,GenBank:NP_084426.2,MGI:MGI:1931560;Name=NP_084426.2;gbkey=CDS;gene=Dhx58;product=ATP-dependent RNA helicase DHX58;protein_id=NP_084426.2;tag=RefSeq Select;extra_copy_number=0
CM058251.1	Liftoff	CDS	98396857	98396973	.	-	.	ID=cds-NP_084426.2;Parent=rna-NM_030150.2;Dbxref=CCDS:CCDS25431.1,GeneID:80861,GenBank:NP_084426.2,MGI:MGI:1931560;Name=NP_084426.2;gbkey=CDS;gene=Dhx58;product=ATP-dependent RNA helicase DHX58;protein_id=NP_084426.2;tag=RefSeq Select;extra_copy_number=0
CM058251.1	Liftoff	CDS	98397734	98397924	.	-	.	ID=cds-NP_084426.2;Parent=rna-NM_030150.2;Dbxref=CCDS:CCDS25431.1,GeneID:80861,GenBank:NP_084426.2,MGI:MGI:1931560;Name=NP_084426.2;gbkey=CDS;gene=Dhx58;product=ATP-dependent RNA helicase DHX58;protein_id=NP_084426.2;tag=RefSeq Select;extra_copy_number=0
CM058251.1	Liftoff	CDS	98398149	98398350	.	-	.	ID=cds-NP_084426.2;Parent=rna-NM_030150.2;Dbxref=CCDS:CCDS25431.1,GeneID:80861,GenBank:NP_084426.2,MGI:MGI:1931560;Name=NP_084426.2;gbkey=CDS;gene=Dhx58;product=ATP-dependent RNA helicase DHX58;protein_id=NP_084426.2;tag=RefSeq Select;extra_copy_number=0
CM058251.1	Liftoff	CDS	98398556	98398723	.	-	.	ID=cds-NP_084426.2;Parent=rna-NM_030150.2;Dbxref=CCDS:CCDS25431.1,GeneID:80861,GenBank:NP_084426.2,MGI:MGI:1931560;Name=NP_084426.2;gbkey=CDS;gene=Dhx58;product=ATP-dependent RNA helicase DHX58;protein_id=NP_084426.2;tag=RefSeq Select;extra_copy_number=0
CM058251.1	Liftoff	mRNA	98389539	98398994	.	-	.	ID=rna-XM_036157106.1;Parent=gene-Dhx58;Dbxref=GeneID:80861,GenBank:XM_036157106.1,MGI:MGI:1931560;Name=XM_036157106.1;gbkey=mRNA;gene=Dhx58;model_evidence=Supporting evidence includes similarity to: 20 ESTs%2C 59 long SRA reads%2C and 100%25 coverage of the annotated genomic feature by RNAseq alignments%2C including 20 samples with support for all annotated introns;product=DEXH (Asp-Glu-X-His) box polypeptide 58%2C transcript variant X1;transcript_id=XM_036157106.1;matches_ref_protein=True;valid_ORF=True;extra_copy_number=0
CM058251.1	Liftoff	exon	98389539	98389997	.	-	.	ID=exon-XM_036157106.1-12;Parent=rna-XM_036157106.1;Dbxref=GeneID:80861,GenBank:XM_036157106.1,MGI:MGI:1931560;gbkey=mRNA;gene=Dhx58;product=DEXH (Asp-Glu-X-His) box polypeptide 58%2C transcript variant X1;transcript_id=XM_036157106.1;extra_copy_number=0
CM058251.1	Liftoff	exon	98390770	98390866	.	-	.	ID=exon-XM_036157106.1-11;Parent=rna-XM_036157106.1;Dbxref=GeneID:80861,GenBank:XM_036157106.1,MGI:MGI:1931560;gbkey=mRNA;gene=Dhx58;product=DEXH (Asp-Glu-X-His) box polypeptide 58%2C transcript variant X1;transcript_id=XM_036157106.1;extra_copy_number=0
CM058251.1	Liftoff	exon	98391631	98391821	.	-	.	ID=exon-XM_036157106.1-10;Parent=rna-XM_036157106.1;Dbxref=GeneID:80861,GenBank:XM_036157106.1,MGI:MGI:1931560;gbkey=mRNA;gene=Dhx58;product=DEXH (Asp-Glu-X-His) box polypeptide 58%2C transcript variant X1;transcript_id=XM_036157106.1;extra_copy_number=0
CM058251.1	Liftoff	exon	98392811	98392972	.	-	.	ID=exon-XM_036157106.1-9;Parent=rna-XM_036157106.1;Dbxref=GeneID:80861,GenBank:XM_036157106.1,MGI:MGI:1931560;gbkey=mRNA;gene=Dhx58;product=DEXH (Asp-Glu-X-His) box polypeptide 58%2C transcript variant X1;transcript_id=XM_036157106.1;extra_copy_number=0
CM058251.1	Liftoff	exon	98393064	98393213	.	-	.	ID=exon-XM_036157106.1-8;Parent=rna-XM_036157106.1;Dbxref=GeneID:80861,GenBank:XM_036157106.1,MGI:MGI:1931560;gbkey=mRNA;gene=Dhx58;product=DEXH (Asp-Glu-X-His) box polypeptide 58%2C transcript variant X1;transcript_id=XM_036157106.1;extra_copy_number=0
CM058251.1	Liftoff	exon	98393861	98394114	.	-	.	ID=exon-XM_036157106.1-7;Parent=rna-XM_036157106.1;Dbxref=GeneID:80861,GenBank:XM_036157106.1,MGI:MGI:1931560;gbkey=mRNA;gene=Dhx58;product=DEXH (Asp-Glu-X-His) box polypeptide 58%2C transcript variant X1;transcript_id=XM_036157106.1;extra_copy_number=0
CM058251.1	Liftoff	exon	98395879	98396070	.	-	.	ID=exon-XM_036157106.1-6;Parent=rna-XM_036157106.1;Dbxref=GeneID:80861,GenBank:XM_036157106.1,MGI:MGI:1931560;gbkey=mRNA;gene=Dhx58;product=DEXH (Asp-Glu-X-His) box polypeptide 58%2C transcript variant X1;transcript_id=XM_036157106.1;extra_copy_number=0
CM058251.1	Liftoff	exon	98396205	98396331	.	-	.	ID=exon-XM_036157106.1-5;Parent=rna-XM_036157106.1;Dbxref=GeneID:80861,GenBank:XM_036157106.1,MGI:MGI:1931560;gbkey=mRNA;gene=Dhx58;product=DEXH (Asp-Glu-X-His) box polypeptide 58%2C transcript variant X1;transcript_id=XM_036157106.1;extra_copy_number=0
CM058251.1	Liftoff	exon	98396857	98396973	.	-	.	ID=exon-XM_036157106.1-4;Parent=rna-XM_036157106.1;Dbxref=GeneID:80861,GenBank:XM_036157106.1,MGI:MGI:1931560;gbkey=mRNA;gene=Dhx58;product=DEXH (Asp-Glu-X-His) box polypeptide 58%2C transcript variant X1;transcript_id=XM_036157106.1;extra_copy_number=0
CM058251.1	Liftoff	exon	98397734	98397924	.	-	.	ID=exon-XM_036157106.1-3;Parent=rna-XM_036157106.1;Dbxref=GeneID:80861,GenBank:XM_036157106.1,MGI:MGI:1931560;gbkey=mRNA;gene=Dhx58;product=DEXH (Asp-Glu-X-His) box polypeptide 58%2C transcript variant X1;transcript_id=XM_036157106.1;extra_copy_number=0
CM058251.1	Liftoff	exon	98398149	98398350	.	-	.	ID=exon-XM_036157106.1-2;Parent=rna-XM_036157106.1;Dbxref=GeneID:80861,GenBank:XM_036157106.1,MGI:MGI:1931560;gbkey=mRNA;gene=Dhx58;product=DEXH (Asp-Glu-X-His) box polypeptide 58%2C transcript variant X1;transcript_id=XM_036157106.1;extra_copy_number=0
CM058251.1	Liftoff	exon	98398826	98398994	.	-	.	ID=exon-XM_036157106.1-1;Parent=rna-XM_036157106.1;Dbxref=GeneID:80861,GenBank:XM_036157106.1,MGI:MGI:1931560;gbkey=mRNA;gene=Dhx58;product=DEXH (Asp-Glu-X-His) box polypeptide 58%2C transcript variant X1;transcript_id=XM_036157106.1;extra_copy_number=0
CM058251.1	Liftoff	CDS	98389812	98389997	.	-	.	ID=cds-XP_036012999.1;Parent=rna-XM_036157106.1;Dbxref=GeneID:80861,GenBank:XP_036012999.1,MGI:MGI:1931560;Name=XP_036012999.1;gbkey=CDS;gene=Dhx58;product=ATP-dependent RNA helicase DHX58 isoform X1;protein_id=XP_036012999.1;extra_copy_number=0
CM058251.1	Liftoff	CDS	98390770	98390866	.	-	.	ID=cds-XP_036012999.1;Parent=rna-XM_036157106.1;Dbxref=GeneID:80861,GenBank:XP_036012999.1,MGI:MGI:1931560;Name=XP_036012999.1;gbkey=CDS;gene=Dhx58;product=ATP-dependent RNA helicase DHX58 isoform X1;protein_id=XP_036012999.1;extra_copy_number=0
CM058251.1	Liftoff	CDS	98391631	98391821	.	-	.	ID=cds-XP_036012999.1;Parent=rna-XM_036157106.1;Dbxref=GeneID:80861,GenBank:XP_036012999.1,MGI:MGI:1931560;Name=XP_036012999.1;gbkey=CDS;gene=Dhx58;product=ATP-dependent RNA helicase DHX58 isoform X1;protein_id=XP_036012999.1;extra_copy_number=0
CM058251.1	Liftoff	CDS	98392811	98392972	.	-	.	ID=cds-XP_036012999.1;Parent=rna-XM_036157106.1;Dbxref=GeneID:80861,GenBank:XP_036012999.1,MGI:MGI:1931560;Name=XP_036012999.1;gbkey=CDS;gene=Dhx58;product=ATP-dependent RNA helicase DHX58 isoform X1;protein_id=XP_036012999.1;extra_copy_number=0
CM058251.1	Liftoff	CDS	98393064	98393213	.	-	.	ID=cds-XP_036012999.1;Parent=rna-XM_036157106.1;Dbxref=GeneID:80861,GenBank:XP_036012999.1,MGI:MGI:1931560;Name=XP_036012999.1;gbkey=CDS;gene=Dhx58;product=ATP-dependent RNA helicase DHX58 isoform X1;protein_id=XP_036012999.1;extra_copy_number=0
CM058251.1	Liftoff	CDS	98393861	98394114	.	-	.	ID=cds-XP_036012999.1;Parent=rna-XM_036157106.1;Dbxref=GeneID:80861,GenBank:XP_036012999.1,MGI:MGI:1931560;Name=XP_036012999.1;gbkey=CDS;gene=Dhx58;product=ATP-dependent RNA helicase DHX58 isoform X1;protein_id=XP_036012999.1;extra_copy_number=0
CM058251.1	Liftoff	CDS	98395879	98396070	.	-	.	ID=cds-XP_036012999.1;Parent=rna-XM_036157106.1;Dbxref=GeneID:80861,GenBank:XP_036012999.1,MGI:MGI:1931560;Name=XP_036012999.1;gbkey=CDS;gene=Dhx58;product=ATP-dependent RNA helicase DHX58 isoform X1;protein_id=XP_036012999.1;extra_copy_number=0
CM058251.1	Liftoff	CDS	98396205	98396331	.	-	.	ID=cds-XP_036012999.1;Parent=rna-XM_036157106.1;Dbxref=GeneID:80861,GenBank:XP_036012999.1,MGI:MGI:1931560;Name=XP_036012999.1;gbkey=CDS;gene=Dhx58;product=ATP-dependent RNA helicase DHX58 isoform X1;protein_id=XP_036012999.1;extra_copy_number=0
CM058251.1	Liftoff	CDS	98396857	98396973	.	-	.	ID=cds-XP_036012999.1;Parent=rna-XM_036157106.1;Dbxref=GeneID:80861,GenBank:XP_036012999.1,MGI:MGI:1931560;Name=XP_036012999.1;gbkey=CDS;gene=Dhx58;product=ATP-dependent RNA helicase DHX58 isoform X1;protein_id=XP_036012999.1;extra_copy_number=0
CM058251.1	Liftoff	CDS	98397734	98397924	.	-	.	ID=cds-XP_036012999.1;Parent=rna-XM_036157106.1;Dbxref=GeneID:80861,GenBank:XP_036012999.1,MGI:MGI:1931560;Name=XP_036012999.1;gbkey=CDS;gene=Dhx58;product=ATP-dependent RNA helicase DHX58 isoform X1;protein_id=XP_036012999.1;extra_copy_number=0
CM058251.1	Liftoff	CDS	98398149	98398311	.	-	.	ID=cds-XP_036012999.1;Parent=rna-XM_036157106.1;Dbxref=GeneID:80861,GenBank:XP_036012999.1,MGI:MGI:1931560;Name=XP_036012999.1;gbkey=CDS;gene=Dhx58;product=ATP-dependent RNA helicase DHX58 isoform X1;protein_id=XP_036012999.1;extra_copy_number=0
CM058251.1	Liftoff	gene	98399401	98407122	.	-	.	ID=gene-Kat2a;Dbxref=GeneID:14534,MGI:MGI:1343101;Name=Kat2a;description=K(lysine) acetyltransferase 2A;gbkey=Gene;gene=Kat2a;gene_biotype=protein_coding;gene_synonym=1110051E14Rik,Gcn5,Gcn5l2,mmGCN5;coverage=1.0;sequence_ID=1.0;valid_ORFs=2;extra_copy_number=0;copy_num_ID=gene-Kat2a_0
CM058251.1	Liftoff	mRNA	98399401	98407122	.	-	.	ID=rna-NM_001038010.2;Parent=gene-Kat2a;Dbxref=GeneID:14534,GenBank:NM_001038010.2,MGI:MGI:1343101;Name=NM_001038010.2;gbkey=mRNA;gene=Kat2a;product=K(lysine) acetyltransferase 2A%2C transcript variant 2;tag=RefSeq Select;transcript_id=NM_001038010.2;matches_ref_protein=True;valid_ORF=True;extra_copy_number=0
CM058251.1	Liftoff	exon	98399401	98400086	.	-	.	ID=exon-NM_001038010.2-18;Parent=rna-NM_001038010.2;Dbxref=GeneID:14534,GenBank:NM_001038010.2,MGI:MGI:1343101;gbkey=mRNA;gene=Kat2a;product=K(lysine) acetyltransferase 2A%2C transcript variant 2;tag=RefSeq Select;transcript_id=NM_001038010.2;extra_copy_number=0
CM058251.1	Liftoff	exon	98400231	98400315	.	-	.	ID=exon-NM_001038010.2-17;Parent=rna-NM_001038010.2;Dbxref=GeneID:14534,GenBank:NM_001038010.2,MGI:MGI:1343101;gbkey=mRNA;gene=Kat2a;product=K(lysine) acetyltransferase 2A%2C transcript variant 2;tag=RefSeq Select;transcript_id=NM_001038010.2;extra_copy_number=0
CM058251.1	Liftoff	exon	98400416	98400479	.	-	.	ID=exon-NM_001038010.2-16;Parent=rna-NM_001038010.2;Dbxref=GeneID:14534,GenBank:NM_001038010.2,MGI:MGI:1343101;gbkey=mRNA;gene=Kat2a;product=K(lysine) acetyltransferase 2A%2C transcript variant 2;tag=RefSeq Select;transcript_id=NM_001038010.2;extra_copy_number=0
CM058251.1	Liftoff	exon	98400614	98400650	.	-	.	ID=exon-NM_001038010.2-15;Parent=rna-NM_001038010.2;Dbxref=GeneID:14534,GenBank:NM_001038010.2,MGI:MGI:1343101;gbkey=mRNA;gene=Kat2a;product=K(lysine) acetyltransferase 2A%2C transcript variant 2;tag=RefSeq Select;transcript_id=NM_001038010.2;extra_copy_number=0
CM058251.1	Liftoff	exon	98400738	98400852	.	-	.	ID=exon-NM_001038010.2-14;Parent=rna-NM_001038010.2;Dbxref=GeneID:14534,GenBank:NM_001038010.2,MGI:MGI:1343101;gbkey=mRNA;gene=Kat2a;product=K(lysine) acetyltransferase 2A%2C transcript variant 2;tag=RefSeq Select;transcript_id=NM_001038010.2;extra_copy_number=0
CM058251.1	Liftoff	exon	98401005	98401148	.	-	.	ID=exon-NM_001038010.2-13;Parent=rna-NM_001038010.2;Dbxref=GeneID:14534,GenBank:NM_001038010.2,MGI:MGI:1343101;gbkey=mRNA;gene=Kat2a;product=K(lysine) acetyltransferase 2A%2C transcript variant 2;tag=RefSeq Select;transcript_id=NM_001038010.2;extra_copy_number=0
CM058251.1	Liftoff	exon	98401513	98401623	.	-	.	ID=exon-NM_001038010.2-12;Parent=rna-NM_001038010.2;Dbxref=GeneID:14534,GenBank:NM_001038010.2,MGI:MGI:1343101;gbkey=mRNA;gene=Kat2a;product=K(lysine) acetyltransferase 2A%2C transcript variant 2;tag=RefSeq Select;transcript_id=NM_001038010.2;extra_copy_number=0
CM058251.1	Liftoff	exon	98402864	98402990	.	-	.	ID=exon-NM_001038010.2-11;Parent=rna-NM_001038010.2;Dbxref=GeneID:14534,GenBank:NM_001038010.2,MGI:MGI:1343101;gbkey=mRNA;gene=Kat2a;product=K(lysine) acetyltransferase 2A%2C transcript variant 2;tag=RefSeq Select;transcript_id=NM_001038010.2;extra_copy_number=0
CM058251.1	Liftoff	exon	98403202	98403410	.	-	.	ID=exon-NM_001038010.2-10;Parent=rna-NM_001038010.2;Dbxref=GeneID:14534,GenBank:NM_001038010.2,MGI:MGI:1343101;gbkey=mRNA;gene=Kat2a;product=K(lysine) acetyltransferase 2A%2C transcript variant 2;tag=RefSeq Select;transcript_id=NM_001038010.2;extra_copy_number=0
CM058251.1	Liftoff	exon	98403501	98403637	.	-	.	ID=exon-NM_001038010.2-9;Parent=rna-NM_001038010.2;Dbxref=GeneID:14534,GenBank:NM_001038010.2,MGI:MGI:1343101;gbkey=mRNA;gene=Kat2a;product=K(lysine) acetyltransferase 2A%2C transcript variant 2;tag=RefSeq Select;transcript_id=NM_001038010.2;extra_copy_number=0
CM058251.1	Liftoff	exon	98403731	98403832	.	-	.	ID=exon-NM_001038010.2-8;Parent=rna-NM_001038010.2;Dbxref=GeneID:14534,GenBank:NM_001038010.2,MGI:MGI:1343101;gbkey=mRNA;gene=Kat2a;product=K(lysine) acetyltransferase 2A%2C transcript variant 2;tag=RefSeq Select;transcript_id=NM_001038010.2;extra_copy_number=0
CM058251.1	Liftoff	exon	98404038	98404144	.	-	.	ID=exon-NM_001038010.2-7;Parent=rna-NM_001038010.2;Dbxref=GeneID:14534,GenBank:NM_001038010.2,MGI:MGI:1343101;gbkey=mRNA;gene=Kat2a;product=K(lysine) acetyltransferase 2A%2C transcript variant 2;tag=RefSeq Select;transcript_id=NM_001038010.2;extra_copy_number=0
CM058251.1	Liftoff	exon	98405100	98405291	.	-	.	ID=exon-NM_001038010.2-6;Parent=rna-NM_001038010.2;Dbxref=GeneID:14534,GenBank:NM_001038010.2,MGI:MGI:1343101;gbkey=mRNA;gene=Kat2a;product=K(lysine) acetyltransferase 2A%2C transcript variant 2;tag=RefSeq Select;transcript_id=NM_001038010.2;extra_copy_number=0
CM058251.1	Liftoff	exon	98405377	98405558	.	-	.	ID=exon-NM_001038010.2-5;Parent=rna-NM_001038010.2;Dbxref=GeneID:14534,GenBank:NM_001038010.2,MGI:MGI:1343101;gbkey=mRNA;gene=Kat2a;product=K(lysine) acetyltransferase 2A%2C transcript variant 2;tag=RefSeq Select;transcript_id=NM_001038010.2;extra_copy_number=0
CM058251.1	Liftoff	exon	98405795	98405884	.	-	.	ID=exon-NM_001038010.2-4;Parent=rna-NM_001038010.2;Dbxref=GeneID:14534,GenBank:NM_001038010.2,MGI:MGI:1343101;gbkey=mRNA;gene=Kat2a;product=K(lysine) acetyltransferase 2A%2C transcript variant 2;tag=RefSeq Select;transcript_id=NM_001038010.2;extra_copy_number=0
CM058251.1	Liftoff	exon	98405988	98406133	.	-	.	ID=exon-NM_001038010.2-3;Parent=rna-NM_001038010.2;Dbxref=GeneID:14534,GenBank:NM_001038010.2,MGI:MGI:1343101;gbkey=mRNA;gene=Kat2a;product=K(lysine) acetyltransferase 2A%2C transcript variant 2;tag=RefSeq Select;transcript_id=NM_001038010.2;extra_copy_number=0
CM058251.1	Liftoff	exon	98406468	98406591	.	-	.	ID=exon-NM_001038010.2-2;Parent=rna-NM_001038010.2;Dbxref=GeneID:14534,GenBank:NM_001038010.2,MGI:MGI:1343101;gbkey=mRNA;gene=Kat2a;product=K(lysine) acetyltransferase 2A%2C transcript variant 2;tag=RefSeq Select;transcript_id=NM_001038010.2;extra_copy_number=0
CM058251.1	Liftoff	exon	98406736	98407122	.	-	.	ID=exon-NM_001038010.2-1;Parent=rna-NM_001038010.2;Dbxref=GeneID:14534,GenBank:NM_001038010.2,MGI:MGI:1343101;gbkey=mRNA;gene=Kat2a;product=K(lysine) acetyltransferase 2A%2C transcript variant 2;tag=RefSeq Select;transcript_id=NM_001038010.2;extra_copy_number=0
CM058251.1	Liftoff	CDS	98399893	98400086	.	-	.	ID=cds-NP_001033099.1;Parent=rna-NM_001038010.2;Dbxref=CCDS:CCDS25432.1,GeneID:14534,GenBank:NP_001033099.1,MGI:MGI:1343101;Name=NP_001033099.1;Note=isoform b is encoded by transcript variant 2;gbkey=CDS;gene=Kat2a;product=histone acetyltransferase KAT2A isoform b;protein_id=NP_001033099.1;tag=RefSeq Select;extra_copy_number=0
CM058251.1	Liftoff	CDS	98400231	98400315	.	-	.	ID=cds-NP_001033099.1;Parent=rna-NM_001038010.2;Dbxref=CCDS:CCDS25432.1,GeneID:14534,GenBank:NP_001033099.1,MGI:MGI:1343101;Name=NP_001033099.1;Note=isoform b is encoded by transcript variant 2;gbkey=CDS;gene=Kat2a;product=histone acetyltransferase KAT2A isoform b;protein_id=NP_001033099.1;tag=RefSeq Select;extra_copy_number=0
CM058251.1	Liftoff	CDS	98400416	98400479	.	-	.	ID=cds-NP_001033099.1;Parent=rna-NM_001038010.2;Dbxref=CCDS:CCDS25432.1,GeneID:14534,GenBank:NP_001033099.1,MGI:MGI:1343101;Name=NP_001033099.1;Note=isoform b is encoded by transcript variant 2;gbkey=CDS;gene=Kat2a;product=histone acetyltransferase KAT2A isoform b;protein_id=NP_001033099.1;tag=RefSeq Select;extra_copy_number=0
CM058251.1	Liftoff	CDS	98400614	98400650	.	-	.	ID=cds-NP_001033099.1;Parent=rna-NM_001038010.2;Dbxref=CCDS:CCDS25432.1,GeneID:14534,GenBank:NP_001033099.1,MGI:MGI:1343101;Name=NP_001033099.1;Note=isoform b is encoded by transcript variant 2;gbkey=CDS;gene=Kat2a;product=histone acetyltransferase KAT2A isoform b;protein_id=NP_001033099.1;tag=RefSeq Select;extra_copy_number=0
CM058251.1	Liftoff	CDS	98400738	98400852	.	-	.	ID=cds-NP_001033099.1;Parent=rna-NM_001038010.2;Dbxref=CCDS:CCDS25432.1,GeneID:14534,GenBank:NP_001033099.1,MGI:MGI:1343101;Name=NP_001033099.1;Note=isoform b is encoded by transcript variant 2;gbkey=CDS;gene=Kat2a;product=histone acetyltransferase KAT2A isoform b;protein_id=NP_001033099.1;tag=RefSeq Select;extra_copy_number=0
CM058251.1	Liftoff	CDS	98401005	98401148	.	-	.	ID=cds-NP_001033099.1;Parent=rna-NM_001038010.2;Dbxref=CCDS:CCDS25432.1,GeneID:14534,GenBank:NP_001033099.1,MGI:MGI:1343101;Name=NP_001033099.1;Note=isoform b is encoded by transcript variant 2;gbkey=CDS;gene=Kat2a;product=histone acetyltransferase KAT2A isoform b;protein_id=NP_001033099.1;tag=RefSeq Select;extra_copy_number=0
CM058251.1	Liftoff	CDS	98401513	98401623	.	-	.	ID=cds-NP_001033099.1;Parent=rna-NM_001038010.2;Dbxref=CCDS:CCDS25432.1,GeneID:14534,GenBank:NP_001033099.1,MGI:MGI:1343101;Name=NP_001033099.1;Note=isoform b is encoded by transcript variant 2;gbkey=CDS;gene=Kat2a;product=histone acetyltransferase KAT2A isoform b;protein_id=NP_001033099.1;tag=RefSeq Select;extra_copy_number=0
CM058251.1	Liftoff	CDS	98402864	98402990	.	-	.	ID=cds-NP_001033099.1;Parent=rna-NM_001038010.2;Dbxref=CCDS:CCDS25432.1,GeneID:14534,GenBank:NP_001033099.1,MGI:MGI:1343101;Name=NP_001033099.1;Note=isoform b is encoded by transcript variant 2;gbkey=CDS;gene=Kat2a;product=histone acetyltransferase KAT2A isoform b;protein_id=NP_001033099.1;tag=RefSeq Select;extra_copy_number=0
CM058251.1	Liftoff	CDS	98403202	98403410	.	-	.	ID=cds-NP_001033099.1;Parent=rna-NM_001038010.2;Dbxref=CCDS:CCDS25432.1,GeneID:14534,GenBank:NP_001033099.1,MGI:MGI:1343101;Name=NP_001033099.1;Note=isoform b is encoded by transcript variant 2;gbkey=CDS;gene=Kat2a;product=histone acetyltransferase KAT2A isoform b;protein_id=NP_001033099.1;tag=RefSeq Select;extra_copy_number=0
CM058251.1	Liftoff	CDS	98403501	98403637	.	-	.	ID=cds-NP_001033099.1;Parent=rna-NM_001038010.2;Dbxref=CCDS:CCDS25432.1,GeneID:14534,GenBank:NP_001033099.1,MGI:MGI:1343101;Name=NP_001033099.1;Note=isoform b is encoded by transcript variant 2;gbkey=CDS;gene=Kat2a;product=histone acetyltransferase KAT2A isoform b;protein_id=NP_001033099.1;tag=RefSeq Select;extra_copy_number=0
CM058251.1	Liftoff	CDS	98403731	98403832	.	-	.	ID=cds-NP_001033099.1;Parent=rna-NM_001038010.2;Dbxref=CCDS:CCDS25432.1,GeneID:14534,GenBank:NP_001033099.1,MGI:MGI:1343101;Name=NP_001033099.1;Note=isoform b is encoded by transcript variant 2;gbkey=CDS;gene=Kat2a;product=histone acetyltransferase KAT2A isoform b;protein_id=NP_001033099.1;tag=RefSeq Select;extra_copy_number=0
CM058251.1	Liftoff	CDS	98404038	98404144	.	-	.	ID=cds-NP_001033099.1;Parent=rna-NM_001038010.2;Dbxref=CCDS:CCDS25432.1,GeneID:14534,GenBank:NP_001033099.1,MGI:MGI:1343101;Name=NP_001033099.1;Note=isoform b is encoded by transcript variant 2;gbkey=CDS;gene=Kat2a;product=histone acetyltransferase KAT2A isoform b;protein_id=NP_001033099.1;tag=RefSeq Select;extra_copy_number=0
CM058251.1	Liftoff	CDS	98405100	98405291	.	-	.	ID=cds-NP_001033099.1;Parent=rna-NM_001038010.2;Dbxref=CCDS:CCDS25432.1,GeneID:14534,GenBank:NP_001033099.1,MGI:MGI:1343101;Name=NP_001033099.1;Note=isoform b is encoded by transcript variant 2;gbkey=CDS;gene=Kat2a;product=histone acetyltransferase KAT2A isoform b;protein_id=NP_001033099.1;tag=RefSeq Select;extra_copy_number=0
CM058251.1	Liftoff	CDS	98405377	98405558	.	-	.	ID=cds-NP_001033099.1;Parent=rna-NM_001038010.2;Dbxref=CCDS:CCDS25432.1,GeneID:14534,GenBank:NP_001033099.1,MGI:MGI:1343101;Name=NP_001033099.1;Note=isoform b is encoded by transcript variant 2;gbkey=CDS;gene=Kat2a;product=histone acetyltransferase KAT2A isoform b;protein_id=NP_001033099.1;tag=RefSeq Select;extra_copy_number=0
CM058251.1	Liftoff	CDS	98405795	98405884	.	-	.	ID=cds-NP_001033099.1;Parent=rna-NM_001038010.2;Dbxref=CCDS:CCDS25432.1,GeneID:14534,GenBank:NP_001033099.1,MGI:MGI:1343101;Name=NP_001033099.1;Note=isoform b is encoded by transcript variant 2;gbkey=CDS;gene=Kat2a;product=histone acetyltransferase KAT2A isoform b;protein_id=NP_001033099.1;tag=RefSeq Select;extra_copy_number=0
CM058251.1	Liftoff	CDS	98405988	98406133	.	-	.	ID=cds-NP_001033099.1;Parent=rna-NM_001038010.2;Dbxref=CCDS:CCDS25432.1,GeneID:14534,GenBank:NP_001033099.1,MGI:MGI:1343101;Name=NP_001033099.1;Note=isoform b is encoded by transcript variant 2;gbkey=CDS;gene=Kat2a;product=histone acetyltransferase KAT2A isoform b;protein_id=NP_001033099.1;tag=RefSeq Select;extra_copy_number=0
CM058251.1	Liftoff	CDS	98406468	98406591	.	-	.	ID=cds-NP_001033099.1;Parent=rna-NM_001038010.2;Dbxref=CCDS:CCDS25432.1,GeneID:14534,GenBank:NP_001033099.1,MGI:MGI:1343101;Name=NP_001033099.1;Note=isoform b is encoded by transcript variant 2;gbkey=CDS;gene=Kat2a;product=histone acetyltransferase KAT2A isoform b;protein_id=NP_001033099.1;tag=RefSeq Select;extra_copy_number=0
CM058251.1	Liftoff	CDS	98406736	98407059	.	-	.	ID=cds-NP_001033099.1;Parent=rna-NM_001038010.2;Dbxref=CCDS:CCDS25432.1,GeneID:14534,GenBank:NP_001033099.1,MGI:MGI:1343101;Name=NP_001033099.1;Note=isoform b is encoded by transcript variant 2;gbkey=CDS;gene=Kat2a;product=histone acetyltransferase KAT2A isoform b;protein_id=NP_001033099.1;tag=RefSeq Select;extra_copy_number=0
CM058251.1	Liftoff	mRNA	98399401	98407122	.	-	.	ID=rna-NM_020004.5;Parent=gene-Kat2a;Dbxref=GeneID:14534,GenBank:NM_020004.5,MGI:MGI:1343101;Name=NM_020004.5;gbkey=mRNA;gene=Kat2a;product=K(lysine) acetyltransferase 2A%2C transcript variant 1;transcript_id=NM_020004.5;matches_ref_protein=True;valid_ORF=True;extra_copy_number=0
CM058251.1	Liftoff	exon	98399401	98400086	.	-	.	ID=exon-NM_020004.5-18;Parent=rna-NM_020004.5;Dbxref=GeneID:14534,GenBank:NM_020004.5,MGI:MGI:1343101;gbkey=mRNA;gene=Kat2a;product=K(lysine) acetyltransferase 2A%2C transcript variant 1;transcript_id=NM_020004.5;extra_copy_number=0
CM058251.1	Liftoff	exon	98400231	98400315	.	-	.	ID=exon-NM_020004.5-17;Parent=rna-NM_020004.5;Dbxref=GeneID:14534,GenBank:NM_020004.5,MGI:MGI:1343101;gbkey=mRNA;gene=Kat2a;product=K(lysine) acetyltransferase 2A%2C transcript variant 1;transcript_id=NM_020004.5;extra_copy_number=0
CM058251.1	Liftoff	exon	98400416	98400479	.	-	.	ID=exon-NM_020004.5-16;Parent=rna-NM_020004.5;Dbxref=GeneID:14534,GenBank:NM_020004.5,MGI:MGI:1343101;gbkey=mRNA;gene=Kat2a;product=K(lysine) acetyltransferase 2A%2C transcript variant 1;transcript_id=NM_020004.5;extra_copy_number=0
CM058251.1	Liftoff	exon	98400614	98400650	.	-	.	ID=exon-NM_020004.5-15;Parent=rna-NM_020004.5;Dbxref=GeneID:14534,GenBank:NM_020004.5,MGI:MGI:1343101;gbkey=mRNA;gene=Kat2a;product=K(lysine) acetyltransferase 2A%2C transcript variant 1;transcript_id=NM_020004.5;extra_copy_number=0
CM058251.1	Liftoff	exon	98400738	98400852	.	-	.	ID=exon-NM_020004.5-14;Parent=rna-NM_020004.5;Dbxref=GeneID:14534,GenBank:NM_020004.5,MGI:MGI:1343101;gbkey=mRNA;gene=Kat2a;product=K(lysine) acetyltransferase 2A%2C transcript variant 1;transcript_id=NM_020004.5;extra_copy_number=0
CM058251.1	Liftoff	exon	98401005	98401148	.	-	.	ID=exon-NM_020004.5-13;Parent=rna-NM_020004.5;Dbxref=GeneID:14534,GenBank:NM_020004.5,MGI:MGI:1343101;gbkey=mRNA;gene=Kat2a;product=K(lysine) acetyltransferase 2A%2C transcript variant 1;transcript_id=NM_020004.5;extra_copy_number=0
CM058251.1	Liftoff	exon	98401513	98401623	.	-	.	ID=exon-NM_020004.5-12;Parent=rna-NM_020004.5;Dbxref=GeneID:14534,GenBank:NM_020004.5,MGI:MGI:1343101;gbkey=mRNA;gene=Kat2a;product=K(lysine) acetyltransferase 2A%2C transcript variant 1;transcript_id=NM_020004.5;extra_copy_number=0
CM058251.1	Liftoff	exon	98402864	98402990	.	-	.	ID=exon-NM_020004.5-11;Parent=rna-NM_020004.5;Dbxref=GeneID:14534,GenBank:NM_020004.5,MGI:MGI:1343101;gbkey=mRNA;gene=Kat2a;product=K(lysine) acetyltransferase 2A%2C transcript variant 1;transcript_id=NM_020004.5;extra_copy_number=0
CM058251.1	Liftoff	exon	98403202	98403410	.	-	.	ID=exon-NM_020004.5-10;Parent=rna-NM_020004.5;Dbxref=GeneID:14534,GenBank:NM_020004.5,MGI:MGI:1343101;gbkey=mRNA;gene=Kat2a;product=K(lysine) acetyltransferase 2A%2C transcript variant 1;transcript_id=NM_020004.5;extra_copy_number=0
CM058251.1	Liftoff	exon	98403501	98403640	.	-	.	ID=exon-NM_020004.5-9;Parent=rna-NM_020004.5;Dbxref=GeneID:14534,GenBank:NM_020004.5,MGI:MGI:1343101;gbkey=mRNA;gene=Kat2a;product=K(lysine) acetyltransferase 2A%2C transcript variant 1;transcript_id=NM_020004.5;extra_copy_number=0
CM058251.1	Liftoff	exon	98403731	98403832	.	-	.	ID=exon-NM_020004.5-8;Parent=rna-NM_020004.5;Dbxref=GeneID:14534,GenBank:NM_020004.5,MGI:MGI:1343101;gbkey=mRNA;gene=Kat2a;product=K(lysine) acetyltransferase 2A%2C transcript variant 1;transcript_id=NM_020004.5;extra_copy_number=0
CM058251.1	Liftoff	exon	98404038	98404144	.	-	.	ID=exon-NM_020004.5-7;Parent=rna-NM_020004.5;Dbxref=GeneID:14534,GenBank:NM_020004.5,MGI:MGI:1343101;gbkey=mRNA;gene=Kat2a;product=K(lysine) acetyltransferase 2A%2C transcript variant 1;transcript_id=NM_020004.5;extra_copy_number=0
CM058251.1	Liftoff	exon	98405100	98405291	.	-	.	ID=exon-NM_020004.5-6;Parent=rna-NM_020004.5;Dbxref=GeneID:14534,GenBank:NM_020004.5,MGI:MGI:1343101;gbkey=mRNA;gene=Kat2a;product=K(lysine) acetyltransferase 2A%2C transcript variant 1;transcript_id=NM_020004.5;extra_copy_number=0
CM058251.1	Liftoff	exon	98405377	98405558	.	-	.	ID=exon-NM_020004.5-5;Parent=rna-NM_020004.5;Dbxref=GeneID:14534,GenBank:NM_020004.5,MGI:MGI:1343101;gbkey=mRNA;gene=Kat2a;product=K(lysine) acetyltransferase 2A%2C transcript variant 1;transcript_id=NM_020004.5;extra_copy_number=0
CM058251.1	Liftoff	exon	98405795	98405884	.	-	.	ID=exon-NM_020004.5-4;Parent=rna-NM_020004.5;Dbxref=GeneID:14534,GenBank:NM_020004.5,MGI:MGI:1343101;gbkey=mRNA;gene=Kat2a;product=K(lysine) acetyltransferase 2A%2C transcript variant 1;transcript_id=NM_020004.5;extra_copy_number=0
CM058251.1	Liftoff	exon	98405988	98406133	.	-	.	ID=exon-NM_020004.5-3;Parent=rna-NM_020004.5;Dbxref=GeneID:14534,GenBank:NM_020004.5,MGI:MGI:1343101;gbkey=mRNA;gene=Kat2a;product=K(lysine) acetyltransferase 2A%2C transcript variant 1;transcript_id=NM_020004.5;extra_copy_number=0
CM058251.1	Liftoff	exon	98406468	98406591	.	-	.	ID=exon-NM_020004.5-2;Parent=rna-NM_020004.5;Dbxref=GeneID:14534,GenBank:NM_020004.5,MGI:MGI:1343101;gbkey=mRNA;gene=Kat2a;product=K(lysine) acetyltransferase 2A%2C transcript variant 1;transcript_id=NM_020004.5;extra_copy_number=0
CM058251.1	Liftoff	exon	98406736	98407122	.	-	.	ID=exon-NM_020004.5-1;Parent=rna-NM_020004.5;Dbxref=GeneID:14534,GenBank:NM_020004.5,MGI:MGI:1343101;gbkey=mRNA;gene=Kat2a;product=K(lysine) acetyltransferase 2A%2C transcript variant 1;transcript_id=NM_020004.5;extra_copy_number=0
CM058251.1	Liftoff	CDS	98399893	98400086	.	-	.	ID=cds-NP_064388.2;Parent=rna-NM_020004.5;Dbxref=CCDS:CCDS25433.1,GeneID:14534,GenBank:NP_064388.2,MGI:MGI:1343101;Name=NP_064388.2;Note=isoform a is encoded by transcript variant 1;gbkey=CDS;gene=Kat2a;product=histone acetyltransferase KAT2A isoform a;protein_id=NP_064388.2;extra_copy_number=0
CM058251.1	Liftoff	CDS	98400231	98400315	.	-	.	ID=cds-NP_064388.2;Parent=rna-NM_020004.5;Dbxref=CCDS:CCDS25433.1,GeneID:14534,GenBank:NP_064388.2,MGI:MGI:1343101;Name=NP_064388.2;Note=isoform a is encoded by transcript variant 1;gbkey=CDS;gene=Kat2a;product=histone acetyltransferase KAT2A isoform a;protein_id=NP_064388.2;extra_copy_number=0
CM058251.1	Liftoff	CDS	98400416	98400479	.	-	.	ID=cds-NP_064388.2;Parent=rna-NM_020004.5;Dbxref=CCDS:CCDS25433.1,GeneID:14534,GenBank:NP_064388.2,MGI:MGI:1343101;Name=NP_064388.2;Note=isoform a is encoded by transcript variant 1;gbkey=CDS;gene=Kat2a;product=histone acetyltransferase KAT2A isoform a;protein_id=NP_064388.2;extra_copy_number=0
CM058251.1	Liftoff	CDS	98400614	98400650	.	-	.	ID=cds-NP_064388.2;Parent=rna-NM_020004.5;Dbxref=CCDS:CCDS25433.1,GeneID:14534,GenBank:NP_064388.2,MGI:MGI:1343101;Name=NP_064388.2;Note=isoform a is encoded by transcript variant 1;gbkey=CDS;gene=Kat2a;product=histone acetyltransferase KAT2A isoform a;protein_id=NP_064388.2;extra_copy_number=0
CM058251.1	Liftoff	CDS	98400738	98400852	.	-	.	ID=cds-NP_064388.2;Parent=rna-NM_020004.5;Dbxref=CCDS:CCDS25433.1,GeneID:14534,GenBank:NP_064388.2,MGI:MGI:1343101;Name=NP_064388.2;Note=isoform a is encoded by transcript variant 1;gbkey=CDS;gene=Kat2a;product=histone acetyltransferase KAT2A isoform a;protein_id=NP_064388.2;extra_copy_number=0
CM058251.1	Liftoff	CDS	98401005	98401148	.	-	.	ID=cds-NP_064388.2;Parent=rna-NM_020004.5;Dbxref=CCDS:CCDS25433.1,GeneID:14534,GenBank:NP_064388.2,MGI:MGI:1343101;Name=NP_064388.2;Note=isoform a is encoded by transcript variant 1;gbkey=CDS;gene=Kat2a;product=histone acetyltransferase KAT2A isoform a;protein_id=NP_064388.2;extra_copy_number=0
CM058251.1	Liftoff	CDS	98401513	98401623	.	-	.	ID=cds-NP_064388.2;Parent=rna-NM_020004.5;Dbxref=CCDS:CCDS25433.1,GeneID:14534,GenBank:NP_064388.2,MGI:MGI:1343101;Name=NP_064388.2;Note=isoform a is encoded by transcript variant 1;gbkey=CDS;gene=Kat2a;product=histone acetyltransferase KAT2A isoform a;protein_id=NP_064388.2;extra_copy_number=0
CM058251.1	Liftoff	CDS	98402864	98402990	.	-	.	ID=cds-NP_064388.2;Parent=rna-NM_020004.5;Dbxref=CCDS:CCDS25433.1,GeneID:14534,GenBank:NP_064388.2,MGI:MGI:1343101;Name=NP_064388.2;Note=isoform a is encoded by transcript variant 1;gbkey=CDS;gene=Kat2a;product=histone acetyltransferase KAT2A isoform a;protein_id=NP_064388.2;extra_copy_number=0
CM058251.1	Liftoff	CDS	98403202	98403410	.	-	.	ID=cds-NP_064388.2;Parent=rna-NM_020004.5;Dbxref=CCDS:CCDS25433.1,GeneID:14534,GenBank:NP_064388.2,MGI:MGI:1343101;Name=NP_064388.2;Note=isoform a is encoded by transcript variant 1;gbkey=CDS;gene=Kat2a;product=histone acetyltransferase KAT2A isoform a;protein_id=NP_064388.2;extra_copy_number=0
CM058251.1	Liftoff	CDS	98403501	98403640	.	-	.	ID=cds-NP_064388.2;Parent=rna-NM_020004.5;Dbxref=CCDS:CCDS25433.1,GeneID:14534,GenBank:NP_064388.2,MGI:MGI:1343101;Name=NP_064388.2;Note=isoform a is encoded by transcript variant 1;gbkey=CDS;gene=Kat2a;product=histone acetyltransferase KAT2A isoform a;protein_id=NP_064388.2;extra_copy_number=0
CM058251.1	Liftoff	CDS	98403731	98403832	.	-	.	ID=cds-NP_064388.2;Parent=rna-NM_020004.5;Dbxref=CCDS:CCDS25433.1,GeneID:14534,GenBank:NP_064388.2,MGI:MGI:1343101;Name=NP_064388.2;Note=isoform a is encoded by transcript variant 1;gbkey=CDS;gene=Kat2a;product=histone acetyltransferase KAT2A isoform a;protein_id=NP_064388.2;extra_copy_number=0
CM058251.1	Liftoff	CDS	98404038	98404144	.	-	.	ID=cds-NP_064388.2;Parent=rna-NM_020004.5;Dbxref=CCDS:CCDS25433.1,GeneID:14534,GenBank:NP_064388.2,MGI:MGI:1343101;Name=NP_064388.2;Note=isoform a is encoded by transcript variant 1;gbkey=CDS;gene=Kat2a;product=histone acetyltransferase KAT2A isoform a;protein_id=NP_064388.2;extra_copy_number=0
CM058251.1	Liftoff	CDS	98405100	98405291	.	-	.	ID=cds-NP_064388.2;Parent=rna-NM_020004.5;Dbxref=CCDS:CCDS25433.1,GeneID:14534,GenBank:NP_064388.2,MGI:MGI:1343101;Name=NP_064388.2;Note=isoform a is encoded by transcript variant 1;gbkey=CDS;gene=Kat2a;product=histone acetyltransferase KAT2A isoform a;protein_id=NP_064388.2;extra_copy_number=0
CM058251.1	Liftoff	CDS	98405377	98405558	.	-	.	ID=cds-NP_064388.2;Parent=rna-NM_020004.5;Dbxref=CCDS:CCDS25433.1,GeneID:14534,GenBank:NP_064388.2,MGI:MGI:1343101;Name=NP_064388.2;Note=isoform a is encoded by transcript variant 1;gbkey=CDS;gene=Kat2a;product=histone acetyltransferase KAT2A isoform a;protein_id=NP_064388.2;extra_copy_number=0
CM058251.1	Liftoff	CDS	98405795	98405884	.	-	.	ID=cds-NP_064388.2;Parent=rna-NM_020004.5;Dbxref=CCDS:CCDS25433.1,GeneID:14534,GenBank:NP_064388.2,MGI:MGI:1343101;Name=NP_064388.2;Note=isoform a is encoded by transcript variant 1;gbkey=CDS;gene=Kat2a;product=histone acetyltransferase KAT2A isoform a;protein_id=NP_064388.2;extra_copy_number=0
CM058251.1	Liftoff	CDS	98405988	98406133	.	-	.	ID=cds-NP_064388.2;Parent=rna-NM_020004.5;Dbxref=CCDS:CCDS25433.1,GeneID:14534,GenBank:NP_064388.2,MGI:MGI:1343101;Name=NP_064388.2;Note=isoform a is encoded by transcript variant 1;gbkey=CDS;gene=Kat2a;product=histone acetyltransferase KAT2A isoform a;protein_id=NP_064388.2;extra_copy_number=0
CM058251.1	Liftoff	CDS	98406468	98406591	.	-	.	ID=cds-NP_064388.2;Parent=rna-NM_020004.5;Dbxref=CCDS:CCDS25433.1,GeneID:14534,GenBank:NP_064388.2,MGI:MGI:1343101;Name=NP_064388.2;Note=isoform a is encoded by transcript variant 1;gbkey=CDS;gene=Kat2a;product=histone acetyltransferase KAT2A isoform a;protein_id=NP_064388.2;extra_copy_number=0
CM058251.1	Liftoff	CDS	98406736	98407059	.	-	.	ID=cds-NP_064388.2;Parent=rna-NM_020004.5;Dbxref=CCDS:CCDS25433.1,GeneID:14534,GenBank:NP_064388.2,MGI:MGI:1343101;Name=NP_064388.2;Note=isoform a is encoded by transcript variant 1;gbkey=CDS;gene=Kat2a;product=histone acetyltransferase KAT2A isoform a;protein_id=NP_064388.2;extra_copy_number=0
CM058251.1	Liftoff	transcript	98399401	98407122	.	-	.	ID=rna-NR_166132.1;Parent=gene-Kat2a;Dbxref=GeneID:14534,GenBank:NR_166132.1,MGI:MGI:1343101;Name=NR_166132.1;gbkey=misc_RNA;gene=Kat2a;product=K(lysine) acetyltransferase 2A%2C transcript variant 3;transcript_id=NR_166132.1;extra_copy_number=0
CM058251.1	Liftoff	exon	98399401	98400086	.	-	.	ID=exon-NR_166132.1-18;Parent=rna-NR_166132.1;Dbxref=GeneID:14534,GenBank:NR_166132.1,MGI:MGI:1343101;gbkey=misc_RNA;gene=Kat2a;product=K(lysine) acetyltransferase 2A%2C transcript variant 3;transcript_id=NR_166132.1;extra_copy_number=0
CM058251.1	Liftoff	exon	98400231	98400315	.	-	.	ID=exon-NR_166132.1-17;Parent=rna-NR_166132.1;Dbxref=GeneID:14534,GenBank:NR_166132.1,MGI:MGI:1343101;gbkey=misc_RNA;gene=Kat2a;product=K(lysine) acetyltransferase 2A%2C transcript variant 3;transcript_id=NR_166132.1;extra_copy_number=0
CM058251.1	Liftoff	exon	98400416	98400479	.	-	.	ID=exon-NR_166132.1-16;Parent=rna-NR_166132.1;Dbxref=GeneID:14534,GenBank:NR_166132.1,MGI:MGI:1343101;gbkey=misc_RNA;gene=Kat2a;product=K(lysine) acetyltransferase 2A%2C transcript variant 3;transcript_id=NR_166132.1;extra_copy_number=0
CM058251.1	Liftoff	exon	98400614	98400650	.	-	.	ID=exon-NR_166132.1-15;Parent=rna-NR_166132.1;Dbxref=GeneID:14534,GenBank:NR_166132.1,MGI:MGI:1343101;gbkey=misc_RNA;gene=Kat2a;product=K(lysine) acetyltransferase 2A%2C transcript variant 3;transcript_id=NR_166132.1;extra_copy_number=0
CM058251.1	Liftoff	exon	98400738	98400852	.	-	.	ID=exon-NR_166132.1-14;Parent=rna-NR_166132.1;Dbxref=GeneID:14534,GenBank:NR_166132.1,MGI:MGI:1343101;gbkey=misc_RNA;gene=Kat2a;product=K(lysine) acetyltransferase 2A%2C transcript variant 3;transcript_id=NR_166132.1;extra_copy_number=0
CM058251.1	Liftoff	exon	98401005	98401148	.	-	.	ID=exon-NR_166132.1-13;Parent=rna-NR_166132.1;Dbxref=GeneID:14534,GenBank:NR_166132.1,MGI:MGI:1343101;gbkey=misc_RNA;gene=Kat2a;product=K(lysine) acetyltransferase 2A%2C transcript variant 3;transcript_id=NR_166132.1;extra_copy_number=0
CM058251.1	Liftoff	exon	98401513	98401623	.	-	.	ID=exon-NR_166132.1-12;Parent=rna-NR_166132.1;Dbxref=GeneID:14534,GenBank:NR_166132.1,MGI:MGI:1343101;gbkey=misc_RNA;gene=Kat2a;product=K(lysine) acetyltransferase 2A%2C transcript variant 3;transcript_id=NR_166132.1;extra_copy_number=0
CM058251.1	Liftoff	exon	98402864	98402990	.	-	.	ID=exon-NR_166132.1-11;Parent=rna-NR_166132.1;Dbxref=GeneID:14534,GenBank:NR_166132.1,MGI:MGI:1343101;gbkey=misc_RNA;gene=Kat2a;product=K(lysine) acetyltransferase 2A%2C transcript variant 3;transcript_id=NR_166132.1;extra_copy_number=0
CM058251.1	Liftoff	exon	98403202	98403410	.	-	.	ID=exon-NR_166132.1-10;Parent=rna-NR_166132.1;Dbxref=GeneID:14534,GenBank:NR_166132.1,MGI:MGI:1343101;gbkey=misc_RNA;gene=Kat2a;product=K(lysine) acetyltransferase 2A%2C transcript variant 3;transcript_id=NR_166132.1;extra_copy_number=0
CM058251.1	Liftoff	exon	98403501	98403637	.	-	.	ID=exon-NR_166132.1-9;Parent=rna-NR_166132.1;Dbxref=GeneID:14534,GenBank:NR_166132.1,MGI:MGI:1343101;gbkey=misc_RNA;gene=Kat2a;product=K(lysine) acetyltransferase 2A%2C transcript variant 3;transcript_id=NR_166132.1;extra_copy_number=0
CM058251.1	Liftoff	exon	98403731	98403832	.	-	.	ID=exon-NR_166132.1-8;Parent=rna-NR_166132.1;Dbxref=GeneID:14534,GenBank:NR_166132.1,MGI:MGI:1343101;gbkey=misc_RNA;gene=Kat2a;product=K(lysine) acetyltransferase 2A%2C transcript variant 3;transcript_id=NR_166132.1;extra_copy_number=0
CM058251.1	Liftoff	exon	98404038	98404144	.	-	.	ID=exon-NR_166132.1-7;Parent=rna-NR_166132.1;Dbxref=GeneID:14534,GenBank:NR_166132.1,MGI:MGI:1343101;gbkey=misc_RNA;gene=Kat2a;product=K(lysine) acetyltransferase 2A%2C transcript variant 3;transcript_id=NR_166132.1;extra_copy_number=0
CM058251.1	Liftoff	exon	98404905	98405291	.	-	.	ID=exon-NR_166132.1-6;Parent=rna-NR_166132.1;Dbxref=GeneID:14534,GenBank:NR_166132.1,MGI:MGI:1343101;gbkey=misc_RNA;gene=Kat2a;product=K(lysine) acetyltransferase 2A%2C transcript variant 3;transcript_id=NR_166132.1;extra_copy_number=0
CM058251.1	Liftoff	exon	98405377	98405558	.	-	.	ID=exon-NR_166132.1-5;Parent=rna-NR_166132.1;Dbxref=GeneID:14534,GenBank:NR_166132.1,MGI:MGI:1343101;gbkey=misc_RNA;gene=Kat2a;product=K(lysine) acetyltransferase 2A%2C transcript variant 3;transcript_id=NR_166132.1;extra_copy_number=0
CM058251.1	Liftoff	exon	98405795	98405884	.	-	.	ID=exon-NR_166132.1-4;Parent=rna-NR_166132.1;Dbxref=GeneID:14534,GenBank:NR_166132.1,MGI:MGI:1343101;gbkey=misc_RNA;gene=Kat2a;product=K(lysine) acetyltransferase 2A%2C transcript variant 3;transcript_id=NR_166132.1;extra_copy_number=0
CM058251.1	Liftoff	exon	98405988	98406133	.	-	.	ID=exon-NR_166132.1-3;Parent=rna-NR_166132.1;Dbxref=GeneID:14534,GenBank:NR_166132.1,MGI:MGI:1343101;gbkey=misc_RNA;gene=Kat2a;product=K(lysine) acetyltransferase 2A%2C transcript variant 3;transcript_id=NR_166132.1;extra_copy_number=0
CM058251.1	Liftoff	exon	98406468	98406591	.	-	.	ID=exon-NR_166132.1-2;Parent=rna-NR_166132.1;Dbxref=GeneID:14534,GenBank:NR_166132.1,MGI:MGI:1343101;gbkey=misc_RNA;gene=Kat2a;product=K(lysine) acetyltransferase 2A%2C transcript variant 3;transcript_id=NR_166132.1;extra_copy_number=0
CM058251.1	Liftoff	exon	98406736	98407122	.	-	.	ID=exon-NR_166132.1-1;Parent=rna-NR_166132.1;Dbxref=GeneID:14534,GenBank:NR_166132.1,MGI:MGI:1343101;gbkey=misc_RNA;gene=Kat2a;product=K(lysine) acetyltransferase 2A%2C transcript variant 3;transcript_id=NR_166132.1;extra_copy_number=0
CM058251.1	Liftoff	transcript	98399401	98407122	.	-	.	ID=rna-NR_166133.1;Parent=gene-Kat2a;Dbxref=GeneID:14534,GenBank:NR_166133.1,MGI:MGI:1343101;Name=NR_166133.1;gbkey=misc_RNA;gene=Kat2a;product=K(lysine) acetyltransferase 2A%2C transcript variant 4;transcript_id=NR_166133.1;extra_copy_number=0
CM058251.1	Liftoff	exon	98399401	98400086	.	-	.	ID=exon-NR_166133.1-18;Parent=rna-NR_166133.1;Dbxref=GeneID:14534,GenBank:NR_166133.1,MGI:MGI:1343101;gbkey=misc_RNA;gene=Kat2a;product=K(lysine) acetyltransferase 2A%2C transcript variant 4;transcript_id=NR_166133.1;extra_copy_number=0
CM058251.1	Liftoff	exon	98400231	98400315	.	-	.	ID=exon-NR_166133.1-17;Parent=rna-NR_166133.1;Dbxref=GeneID:14534,GenBank:NR_166133.1,MGI:MGI:1343101;gbkey=misc_RNA;gene=Kat2a;product=K(lysine) acetyltransferase 2A%2C transcript variant 4;transcript_id=NR_166133.1;extra_copy_number=0
CM058251.1	Liftoff	exon	98400416	98400479	.	-	.	ID=exon-NR_166133.1-16;Parent=rna-NR_166133.1;Dbxref=GeneID:14534,GenBank:NR_166133.1,MGI:MGI:1343101;gbkey=misc_RNA;gene=Kat2a;product=K(lysine) acetyltransferase 2A%2C transcript variant 4;transcript_id=NR_166133.1;extra_copy_number=0
CM058251.1	Liftoff	exon	98400614	98400650	.	-	.	ID=exon-NR_166133.1-15;Parent=rna-NR_166133.1;Dbxref=GeneID:14534,GenBank:NR_166133.1,MGI:MGI:1343101;gbkey=misc_RNA;gene=Kat2a;product=K(lysine) acetyltransferase 2A%2C transcript variant 4;transcript_id=NR_166133.1;extra_copy_number=0
CM058251.1	Liftoff	exon	98400738	98400852	.	-	.	ID=exon-NR_166133.1-14;Parent=rna-NR_166133.1;Dbxref=GeneID:14534,GenBank:NR_166133.1,MGI:MGI:1343101;gbkey=misc_RNA;gene=Kat2a;product=K(lysine) acetyltransferase 2A%2C transcript variant 4;transcript_id=NR_166133.1;extra_copy_number=0
CM058251.1	Liftoff	exon	98401005	98401148	.	-	.	ID=exon-NR_166133.1-13;Parent=rna-NR_166133.1;Dbxref=GeneID:14534,GenBank:NR_166133.1,MGI:MGI:1343101;gbkey=misc_RNA;gene=Kat2a;product=K(lysine) acetyltransferase 2A%2C transcript variant 4;transcript_id=NR_166133.1;extra_copy_number=0
CM058251.1	Liftoff	exon	98401513	98401623	.	-	.	ID=exon-NR_166133.1-12;Parent=rna-NR_166133.1;Dbxref=GeneID:14534,GenBank:NR_166133.1,MGI:MGI:1343101;gbkey=misc_RNA;gene=Kat2a;product=K(lysine) acetyltransferase 2A%2C transcript variant 4;transcript_id=NR_166133.1;extra_copy_number=0
CM058251.1	Liftoff	exon	98402864	98402990	.	-	.	ID=exon-NR_166133.1-11;Parent=rna-NR_166133.1;Dbxref=GeneID:14534,GenBank:NR_166133.1,MGI:MGI:1343101;gbkey=misc_RNA;gene=Kat2a;product=K(lysine) acetyltransferase 2A%2C transcript variant 4;transcript_id=NR_166133.1;extra_copy_number=0
CM058251.1	Liftoff	exon	98403202	98403410	.	-	.	ID=exon-NR_166133.1-10;Parent=rna-NR_166133.1;Dbxref=GeneID:14534,GenBank:NR_166133.1,MGI:MGI:1343101;gbkey=misc_RNA;gene=Kat2a;product=K(lysine) acetyltransferase 2A%2C transcript variant 4;transcript_id=NR_166133.1;extra_copy_number=0
CM058251.1	Liftoff	exon	98403501	98403640	.	-	.	ID=exon-NR_166133.1-9;Parent=rna-NR_166133.1;Dbxref=GeneID:14534,GenBank:NR_166133.1,MGI:MGI:1343101;gbkey=misc_RNA;gene=Kat2a;product=K(lysine) acetyltransferase 2A%2C transcript variant 4;transcript_id=NR_166133.1;extra_copy_number=0
CM058251.1	Liftoff	exon	98403731	98403832	.	-	.	ID=exon-NR_166133.1-8;Parent=rna-NR_166133.1;Dbxref=GeneID:14534,GenBank:NR_166133.1,MGI:MGI:1343101;gbkey=misc_RNA;gene=Kat2a;product=K(lysine) acetyltransferase 2A%2C transcript variant 4;transcript_id=NR_166133.1;extra_copy_number=0
CM058251.1	Liftoff	exon	98404038	98404144	.	-	.	ID=exon-NR_166133.1-7;Parent=rna-NR_166133.1;Dbxref=GeneID:14534,GenBank:NR_166133.1,MGI:MGI:1343101;gbkey=misc_RNA;gene=Kat2a;product=K(lysine) acetyltransferase 2A%2C transcript variant 4;transcript_id=NR_166133.1;extra_copy_number=0
CM058251.1	Liftoff	exon	98404905	98405291	.	-	.	ID=exon-NR_166133.1-6;Parent=rna-NR_166133.1;Dbxref=GeneID:14534,GenBank:NR_166133.1,MGI:MGI:1343101;gbkey=misc_RNA;gene=Kat2a;product=K(lysine) acetyltransferase 2A%2C transcript variant 4;transcript_id=NR_166133.1;extra_copy_number=0
CM058251.1	Liftoff	exon	98405377	98405558	.	-	.	ID=exon-NR_166133.1-5;Parent=rna-NR_166133.1;Dbxref=GeneID:14534,GenBank:NR_166133.1,MGI:MGI:1343101;gbkey=misc_RNA;gene=Kat2a;product=K(lysine) acetyltransferase 2A%2C transcript variant 4;transcript_id=NR_166133.1;extra_copy_number=0
CM058251.1	Liftoff	exon	98405795	98405884	.	-	.	ID=exon-NR_166133.1-4;Parent=rna-NR_166133.1;Dbxref=GeneID:14534,GenBank:NR_166133.1,MGI:MGI:1343101;gbkey=misc_RNA;gene=Kat2a;product=K(lysine) acetyltransferase 2A%2C transcript variant 4;transcript_id=NR_166133.1;extra_copy_number=0
CM058251.1	Liftoff	exon	98405988	98406133	.	-	.	ID=exon-NR_166133.1-3;Parent=rna-NR_166133.1;Dbxref=GeneID:14534,GenBank:NR_166133.1,MGI:MGI:1343101;gbkey=misc_RNA;gene=Kat2a;product=K(lysine) acetyltransferase 2A%2C transcript variant 4;transcript_id=NR_166133.1;extra_copy_number=0
CM058251.1	Liftoff	exon	98406468	98406591	.	-	.	ID=exon-NR_166133.1-2;Parent=rna-NR_166133.1;Dbxref=GeneID:14534,GenBank:NR_166133.1,MGI:MGI:1343101;gbkey=misc_RNA;gene=Kat2a;product=K(lysine) acetyltransferase 2A%2C transcript variant 4;transcript_id=NR_166133.1;extra_copy_number=0
CM058251.1	Liftoff	exon	98406736	98407122	.	-	.	ID=exon-NR_166133.1-1;Parent=rna-NR_166133.1;Dbxref=GeneID:14534,GenBank:NR_166133.1,MGI:MGI:1343101;gbkey=misc_RNA;gene=Kat2a;product=K(lysine) acetyltransferase 2A%2C transcript variant 4;transcript_id=NR_166133.1;extra_copy_number=0
CM058251.1	Liftoff	match	98408408	98408717	.	+	.	ID=1d3e6c67-ca7c-4e7e-8cb3-753046b8cad1;Target=NG_152417.1 1 310 +;assembly_bases_aln=310;assembly_bases_seq=310;bit_score=577.963;blast_aligner=1;blast_score=310;common_component=0;e_value=8.00748e-163;filter_score=0;for_remapping=2;gap_count=0;hsp_percent_coverage=100;matchable_bases=310;matched_bases=310;num_ident=310;num_mismatch=0;pct_coverage=100;pct_coverage_hiqual=100;pct_identity_gap=100;pct_identity_gapopen_only=100;pct_identity_ungap=100;rank=1;weighted_identity=1;coverage=1.0;sequence_ID=1.0;extra_copy_number=0;copy_num_ID=1d3e6c67-ca7c-4e7e-8cb3-753046b8cad1_0
CM058251.1	Liftoff	enhancer	98408508	98408617	.	.	.	ID=id-GeneID:128926776;Dbxref=GeneID:128926776;Note=cis-regulatory module chr11:100575167-100575276 (MGSCv37/mm9 assembly coordinates);experiment=EXISTENCE:reporter gene assay evidence [ECO:0000049][PMID:25872643];function=activates a minimal SCP1 promoter by CapStarr-seq with weak activity in NIH3T3 fibroblasts {active_cell/tissue: NIH3T3};gbkey=regulatory;regulatory_class=enhancer;coverage=1.0;sequence_ID=1.0;extra_copy_number=0;copy_num_ID=id-GeneID:128926776_0
CM058251.1	Liftoff	biological_region	98408508	98408617	.	+	.	ID=id-GeneID:128926776-2;Dbxref=GeneID:128926776;Name=biological region;gbkey=Region;standard_name=CapStarr-seq enhancer MGSCv37_chr11:100575167-100575276;coverage=1.0;sequence_ID=1.0;extra_copy_number=0;copy_num_ID=id-GeneID:128926776-2_0
CM058251.1	Liftoff	gene	98408584	98409230	.	+	.	ID=gene-Hspb9;Dbxref=GeneID:75482,MGI:MGI:1922732;Name=Hspb9;description=heat shock protein%2C alpha-crystallin-related%2C B9;gbkey=Gene;gene=Hspb9;gene_biotype=protein_coding;gene_synonym=1700007H20Rik;coverage=1.0;sequence_ID=1.0;valid_ORFs=1;extra_copy_number=0;copy_num_ID=gene-Hspb9_0
CM058251.1	Liftoff	mRNA	98408584	98409230	.	+	.	ID=rna-NM_029307.2;Parent=gene-Hspb9;Dbxref=GeneID:75482,GenBank:NM_029307.2,MGI:MGI:1922732;Name=NM_029307.2;gbkey=mRNA;gene=Hspb9;product=heat shock protein%2C alpha-crystallin-related%2C B9;tag=RefSeq Select;transcript_id=NM_029307.2;matches_ref_protein=True;valid_ORF=True;extra_copy_number=0
CM058251.1	Liftoff	exon	98408584	98409230	.	+	.	ID=exon-NM_029307.2-1;Parent=rna-NM_029307.2;Dbxref=GeneID:75482,GenBank:NM_029307.2,MGI:MGI:1922732;gbkey=mRNA;gene=Hspb9;product=heat shock protein%2C alpha-crystallin-related%2C B9;tag=RefSeq Select;transcript_id=NM_029307.2;extra_copy_number=0
CM058251.1	Liftoff	CDS	98408598	98409104	.	+	.	ID=cds-NP_083583.2;Parent=rna-NM_029307.2;Dbxref=CCDS:CCDS48932.2,GeneID:75482,GenBank:NP_083583.2,MGI:MGI:1922732;Name=NP_083583.2;gbkey=CDS;gene=Hspb9;product=heat shock protein beta-9;protein_id=NP_083583.2;tag=RefSeq Select;extra_copy_number=0
CM058251.1	Liftoff	gene	98409658	98432871	.	-	.	ID=gene-Rab5c;Dbxref=GeneID:19345,MGI:MGI:105306;Name=Rab5c;description=RAB5C%2C member RAS oncogene family;gbkey=Gene;gene=Rab5c;gene_biotype=protein_coding;gene_synonym=Rabl;coverage=1.0;sequence_ID=1.0;valid_ORFs=5;extra_copy_number=0;copy_num_ID=gene-Rab5c_0
CM058251.1	Liftoff	mRNA	98409658	98432871	.	-	.	ID=rna-NM_001305003.1;Parent=gene-Rab5c;Dbxref=GeneID:19345,GenBank:NM_001305003.1,MGI:MGI:105306;Name=NM_001305003.1;gbkey=mRNA;gene=Rab5c;product=RAB5C%2C member RAS oncogene family%2C transcript variant 2;transcript_id=NM_001305003.1;matches_ref_protein=True;valid_ORF=True;extra_copy_number=0
CM058251.1	Liftoff	exon	98409658	98410817	.	-	.	ID=exon-NM_001305003.1-6;Parent=rna-NM_001305003.1;Dbxref=GeneID:19345,GenBank:NM_001305003.1,MGI:MGI:105306;gbkey=mRNA;gene=Rab5c;product=RAB5C%2C member RAS oncogene family%2C transcript variant 2;transcript_id=NM_001305003.1;extra_copy_number=0
CM058251.1	Liftoff	exon	98411413	98411560	.	-	.	ID=exon-NM_001305003.1-5;Parent=rna-NM_001305003.1;Dbxref=GeneID:19345,GenBank:NM_001305003.1,MGI:MGI:105306;gbkey=mRNA;gene=Rab5c;product=RAB5C%2C member RAS oncogene family%2C transcript variant 2;transcript_id=NM_001305003.1;extra_copy_number=0
CM058251.1	Liftoff	exon	98412497	98412619	.	-	.	ID=exon-NM_001305003.1-4;Parent=rna-NM_001305003.1;Dbxref=GeneID:19345,GenBank:NM_001305003.1,MGI:MGI:105306;gbkey=mRNA;gene=Rab5c;product=RAB5C%2C member RAS oncogene family%2C transcript variant 2;transcript_id=NM_001305003.1;extra_copy_number=0
CM058251.1	Liftoff	exon	98413086	98413237	.	-	.	ID=exon-NM_001305003.1-3;Parent=rna-NM_001305003.1;Dbxref=GeneID:19345,GenBank:NM_001305003.1,MGI:MGI:105306;gbkey=mRNA;gene=Rab5c;product=RAB5C%2C member RAS oncogene family%2C transcript variant 2;transcript_id=NM_001305003.1;extra_copy_number=0
CM058251.1	Liftoff	exon	98414570	98414823	.	-	.	ID=exon-NM_001305003.1-2;Parent=rna-NM_001305003.1;Dbxref=GeneID:19345,GenBank:NM_001305003.1,MGI:MGI:105306;gbkey=mRNA;gene=Rab5c;product=RAB5C%2C member RAS oncogene family%2C transcript variant 2;transcript_id=NM_001305003.1;extra_copy_number=0
CM058251.1	Liftoff	exon	98432734	98432871	.	-	.	ID=exon-NM_001305003.1-1;Parent=rna-NM_001305003.1;Dbxref=GeneID:19345,GenBank:NM_001305003.1,MGI:MGI:105306;gbkey=mRNA;gene=Rab5c;product=RAB5C%2C member RAS oncogene family%2C transcript variant 2;transcript_id=NM_001305003.1;extra_copy_number=0
CM058251.1	Liftoff	CDS	98410702	98410817	.	-	.	ID=cds-NP_001291932.1;Parent=rna-NM_001305003.1;Dbxref=CCDS:CCDS79048.1,GeneID:19345,GenBank:NP_001291932.1,MGI:MGI:105306;Name=NP_001291932.1;Note=isoform 2 is encoded by transcript variant 2;gbkey=CDS;gene=Rab5c;product=ras-related protein Rab-5C isoform 2;protein_id=NP_001291932.1;extra_copy_number=0
CM058251.1	Liftoff	CDS	98411413	98411560	.	-	.	ID=cds-NP_001291932.1;Parent=rna-NM_001305003.1;Dbxref=CCDS:CCDS79048.1,GeneID:19345,GenBank:NP_001291932.1,MGI:MGI:105306;Name=NP_001291932.1;Note=isoform 2 is encoded by transcript variant 2;gbkey=CDS;gene=Rab5c;product=ras-related protein Rab-5C isoform 2;protein_id=NP_001291932.1;extra_copy_number=0
CM058251.1	Liftoff	CDS	98412497	98412619	.	-	.	ID=cds-NP_001291932.1;Parent=rna-NM_001305003.1;Dbxref=CCDS:CCDS79048.1,GeneID:19345,GenBank:NP_001291932.1,MGI:MGI:105306;Name=NP_001291932.1;Note=isoform 2 is encoded by transcript variant 2;gbkey=CDS;gene=Rab5c;product=ras-related protein Rab-5C isoform 2;protein_id=NP_001291932.1;extra_copy_number=0
CM058251.1	Liftoff	CDS	98413086	98413237	.	-	.	ID=cds-NP_001291932.1;Parent=rna-NM_001305003.1;Dbxref=CCDS:CCDS79048.1,GeneID:19345,GenBank:NP_001291932.1,MGI:MGI:105306;Name=NP_001291932.1;Note=isoform 2 is encoded by transcript variant 2;gbkey=CDS;gene=Rab5c;product=ras-related protein Rab-5C isoform 2;protein_id=NP_001291932.1;extra_copy_number=0
CM058251.1	Liftoff	CDS	98414570	98414735	.	-	.	ID=cds-NP_001291932.1;Parent=rna-NM_001305003.1;Dbxref=CCDS:CCDS79048.1,GeneID:19345,GenBank:NP_001291932.1,MGI:MGI:105306;Name=NP_001291932.1;Note=isoform 2 is encoded by transcript variant 2;gbkey=CDS;gene=Rab5c;product=ras-related protein Rab-5C isoform 2;protein_id=NP_001291932.1;extra_copy_number=0
CM058251.1	Liftoff	mRNA	98409658	98432871	.	-	.	ID=rna-NM_024456.5;Parent=gene-Rab5c;Dbxref=GeneID:19345,GenBank:NM_024456.5,MGI:MGI:105306;Name=NM_024456.5;gbkey=mRNA;gene=Rab5c;product=RAB5C%2C member RAS oncogene family%2C transcript variant 1;tag=RefSeq Select;transcript_id=NM_024456.5;matches_ref_protein=True;valid_ORF=True;extra_copy_number=0
CM058251.1	Liftoff	exon	98409658	98410817	.	-	.	ID=exon-NM_024456.5-6;Parent=rna-NM_024456.5;Dbxref=GeneID:19345,GenBank:NM_024456.5,MGI:MGI:105306;gbkey=mRNA;gene=Rab5c;product=RAB5C%2C member RAS oncogene family%2C transcript variant 1;tag=RefSeq Select;transcript_id=NM_024456.5;extra_copy_number=0
CM058251.1	Liftoff	exon	98411413	98411506	.	-	.	ID=exon-NM_024456.5-5;Parent=rna-NM_024456.5;Dbxref=GeneID:19345,GenBank:NM_024456.5,MGI:MGI:105306;gbkey=mRNA;gene=Rab5c;product=RAB5C%2C member RAS oncogene family%2C transcript variant 1;tag=RefSeq Select;transcript_id=NM_024456.5;extra_copy_number=0
CM058251.1	Liftoff	exon	98412497	98412619	.	-	.	ID=exon-NM_024456.5-4;Parent=rna-NM_024456.5;Dbxref=GeneID:19345,GenBank:NM_024456.5,MGI:MGI:105306;gbkey=mRNA;gene=Rab5c;product=RAB5C%2C member RAS oncogene family%2C transcript variant 1;tag=RefSeq Select;transcript_id=NM_024456.5;extra_copy_number=0
CM058251.1	Liftoff	exon	98413086	98413237	.	-	.	ID=exon-NM_024456.5-3;Parent=rna-NM_024456.5;Dbxref=GeneID:19345,GenBank:NM_024456.5,MGI:MGI:105306;gbkey=mRNA;gene=Rab5c;product=RAB5C%2C member RAS oncogene family%2C transcript variant 1;tag=RefSeq Select;transcript_id=NM_024456.5;extra_copy_number=0
CM058251.1	Liftoff	exon	98414570	98414823	.	-	.	ID=exon-NM_024456.5-2;Parent=rna-NM_024456.5;Dbxref=GeneID:19345,GenBank:NM_024456.5,MGI:MGI:105306;gbkey=mRNA;gene=Rab5c;product=RAB5C%2C member RAS oncogene family%2C transcript variant 1;tag=RefSeq Select;transcript_id=NM_024456.5;extra_copy_number=0
CM058251.1	Liftoff	exon	98432734	98432871	.	-	.	ID=exon-NM_024456.5-1;Parent=rna-NM_024456.5;Dbxref=GeneID:19345,GenBank:NM_024456.5,MGI:MGI:105306;gbkey=mRNA;gene=Rab5c;product=RAB5C%2C member RAS oncogene family%2C transcript variant 1;tag=RefSeq Select;transcript_id=NM_024456.5;extra_copy_number=0
CM058251.1	Liftoff	CDS	98410702	98410817	.	-	.	ID=cds-NP_077776.2;Parent=rna-NM_024456.5;Dbxref=CCDS:CCDS36333.1,GeneID:19345,GenBank:NP_077776.2,MGI:MGI:105306;Name=NP_077776.2;Note=isoform 1 is encoded by transcript variant 1;gbkey=CDS;gene=Rab5c;product=ras-related protein Rab-5C isoform 1;protein_id=NP_077776.2;tag=RefSeq Select;extra_copy_number=0
CM058251.1	Liftoff	CDS	98411413	98411506	.	-	.	ID=cds-NP_077776.2;Parent=rna-NM_024456.5;Dbxref=CCDS:CCDS36333.1,GeneID:19345,GenBank:NP_077776.2,MGI:MGI:105306;Name=NP_077776.2;Note=isoform 1 is encoded by transcript variant 1;gbkey=CDS;gene=Rab5c;product=ras-related protein Rab-5C isoform 1;protein_id=NP_077776.2;tag=RefSeq Select;extra_copy_number=0
CM058251.1	Liftoff	CDS	98412497	98412619	.	-	.	ID=cds-NP_077776.2;Parent=rna-NM_024456.5;Dbxref=CCDS:CCDS36333.1,GeneID:19345,GenBank:NP_077776.2,MGI:MGI:105306;Name=NP_077776.2;Note=isoform 1 is encoded by transcript variant 1;gbkey=CDS;gene=Rab5c;product=ras-related protein Rab-5C isoform 1;protein_id=NP_077776.2;tag=RefSeq Select;extra_copy_number=0
CM058251.1	Liftoff	CDS	98413086	98413237	.	-	.	ID=cds-NP_077776.2;Parent=rna-NM_024456.5;Dbxref=CCDS:CCDS36333.1,GeneID:19345,GenBank:NP_077776.2,MGI:MGI:105306;Name=NP_077776.2;Note=isoform 1 is encoded by transcript variant 1;gbkey=CDS;gene=Rab5c;product=ras-related protein Rab-5C isoform 1;protein_id=NP_077776.2;tag=RefSeq Select;extra_copy_number=0
CM058251.1	Liftoff	CDS	98414570	98414735	.	-	.	ID=cds-NP_077776.2;Parent=rna-NM_024456.5;Dbxref=CCDS:CCDS36333.1,GeneID:19345,GenBank:NP_077776.2,MGI:MGI:105306;Name=NP_077776.2;Note=isoform 1 is encoded by transcript variant 1;gbkey=CDS;gene=Rab5c;product=ras-related protein Rab-5C isoform 1;protein_id=NP_077776.2;tag=RefSeq Select;extra_copy_number=0
CM058251.1	Liftoff	mRNA	98409664	98415966	.	-	.	ID=rna-XM_036156452.1;Parent=gene-Rab5c;Dbxref=GeneID:19345,GenBank:XM_036156452.1,MGI:MGI:105306;Name=XM_036156452.1;gbkey=mRNA;gene=Rab5c;model_evidence=Supporting evidence includes similarity to: 2 mRNAs%2C 29 ESTs%2C 5 Proteins%2C 2287 long SRA reads%2C and 100%25 coverage of the annotated genomic feature by RNAseq alignments%2C including 30 samples with support for all annotated introns;product=RAB5C%2C member RAS oncogene family%2C transcript variant X1;transcript_id=XM_036156452.1;matches_ref_protein=True;valid_ORF=True;extra_copy_number=0
CM058251.1	Liftoff	exon	98409664	98410817	.	-	.	ID=exon-XM_036156452.1-6;Parent=rna-XM_036156452.1;Dbxref=GeneID:19345,GenBank:XM_036156452.1,MGI:MGI:105306;gbkey=mRNA;gene=Rab5c;product=RAB5C%2C member RAS oncogene family%2C transcript variant X1;transcript_id=XM_036156452.1;extra_copy_number=0
CM058251.1	Liftoff	exon	98411413	98411560	.	-	.	ID=exon-XM_036156452.1-5;Parent=rna-XM_036156452.1;Dbxref=GeneID:19345,GenBank:XM_036156452.1,MGI:MGI:105306;gbkey=mRNA;gene=Rab5c;product=RAB5C%2C member RAS oncogene family%2C transcript variant X1;transcript_id=XM_036156452.1;extra_copy_number=0
CM058251.1	Liftoff	exon	98412497	98412619	.	-	.	ID=exon-XM_036156452.1-4;Parent=rna-XM_036156452.1;Dbxref=GeneID:19345,GenBank:XM_036156452.1,MGI:MGI:105306;gbkey=mRNA;gene=Rab5c;product=RAB5C%2C member RAS oncogene family%2C transcript variant X1;transcript_id=XM_036156452.1;extra_copy_number=0
CM058251.1	Liftoff	exon	98413086	98413237	.	-	.	ID=exon-XM_036156452.1-3;Parent=rna-XM_036156452.1;Dbxref=GeneID:19345,GenBank:XM_036156452.1,MGI:MGI:105306;gbkey=mRNA;gene=Rab5c;product=RAB5C%2C member RAS oncogene family%2C transcript variant X1;transcript_id=XM_036156452.1;extra_copy_number=0
CM058251.1	Liftoff	exon	98414570	98414823	.	-	.	ID=exon-XM_036156452.1-2;Parent=rna-XM_036156452.1;Dbxref=GeneID:19345,GenBank:XM_036156452.1,MGI:MGI:105306;gbkey=mRNA;gene=Rab5c;product=RAB5C%2C member RAS oncogene family%2C transcript variant X1;transcript_id=XM_036156452.1;extra_copy_number=0
CM058251.1	Liftoff	exon	98415836	98415966	.	-	.	ID=exon-XM_036156452.1-1;Parent=rna-XM_036156452.1;Dbxref=GeneID:19345,GenBank:XM_036156452.1,MGI:MGI:105306;gbkey=mRNA;gene=Rab5c;product=RAB5C%2C member RAS oncogene family%2C transcript variant X1;transcript_id=XM_036156452.1;extra_copy_number=0
CM058251.1	Liftoff	CDS	98410702	98410817	.	-	.	ID=cds-XP_036012345.1;Parent=rna-XM_036156452.1;Dbxref=GeneID:19345,GenBank:XP_036012345.1,MGI:MGI:105306;Name=XP_036012345.1;gbkey=CDS;gene=Rab5c;product=ras-related protein Rab-5C isoform X1;protein_id=XP_036012345.1;extra_copy_number=0
CM058251.1	Liftoff	CDS	98411413	98411560	.	-	.	ID=cds-XP_036012345.1;Parent=rna-XM_036156452.1;Dbxref=GeneID:19345,GenBank:XP_036012345.1,MGI:MGI:105306;Name=XP_036012345.1;gbkey=CDS;gene=Rab5c;product=ras-related protein Rab-5C isoform X1;protein_id=XP_036012345.1;extra_copy_number=0
CM058251.1	Liftoff	CDS	98412497	98412619	.	-	.	ID=cds-XP_036012345.1;Parent=rna-XM_036156452.1;Dbxref=GeneID:19345,GenBank:XP_036012345.1,MGI:MGI:105306;Name=XP_036012345.1;gbkey=CDS;gene=Rab5c;product=ras-related protein Rab-5C isoform X1;protein_id=XP_036012345.1;extra_copy_number=0
CM058251.1	Liftoff	CDS	98413086	98413237	.	-	.	ID=cds-XP_036012345.1;Parent=rna-XM_036156452.1;Dbxref=GeneID:19345,GenBank:XP_036012345.1,MGI:MGI:105306;Name=XP_036012345.1;gbkey=CDS;gene=Rab5c;product=ras-related protein Rab-5C isoform X1;protein_id=XP_036012345.1;extra_copy_number=0
CM058251.1	Liftoff	CDS	98414570	98414823	.	-	.	ID=cds-XP_036012345.1;Parent=rna-XM_036156452.1;Dbxref=GeneID:19345,GenBank:XP_036012345.1,MGI:MGI:105306;Name=XP_036012345.1;gbkey=CDS;gene=Rab5c;product=ras-related protein Rab-5C isoform X1;protein_id=XP_036012345.1;extra_copy_number=0
CM058251.1	Liftoff	CDS	98415836	98415885	.	-	.	ID=cds-XP_036012345.1;Parent=rna-XM_036156452.1;Dbxref=GeneID:19345,GenBank:XP_036012345.1,MGI:MGI:105306;Name=XP_036012345.1;gbkey=CDS;gene=Rab5c;product=ras-related protein Rab-5C isoform X1;protein_id=XP_036012345.1;extra_copy_number=0
CM058251.1	Liftoff	mRNA	98409664	98415966	.	-	.	ID=rna-XM_036156453.1;Parent=gene-Rab5c;Dbxref=GeneID:19345,GenBank:XM_036156453.1,MGI:MGI:105306;Name=XM_036156453.1;gbkey=mRNA;gene=Rab5c;model_evidence=Supporting evidence includes similarity to: 5 mRNAs%2C 30 ESTs%2C 28 Proteins%2C 3101 long SRA reads%2C and 100%25 coverage of the annotated genomic feature by RNAseq alignments%2C including 31 samples with support for all annotated introns;product=RAB5C%2C member RAS oncogene family%2C transcript variant X2;transcript_id=XM_036156453.1;matches_ref_protein=True;valid_ORF=True;extra_copy_number=0
CM058251.1	Liftoff	exon	98409664	98410817	.	-	.	ID=exon-XM_036156453.1-6;Parent=rna-XM_036156453.1;Dbxref=GeneID:19345,GenBank:XM_036156453.1,MGI:MGI:105306;gbkey=mRNA;gene=Rab5c;product=RAB5C%2C member RAS oncogene family%2C transcript variant X2;transcript_id=XM_036156453.1;extra_copy_number=0
CM058251.1	Liftoff	exon	98411413	98411506	.	-	.	ID=exon-XM_036156453.1-5;Parent=rna-XM_036156453.1;Dbxref=GeneID:19345,GenBank:XM_036156453.1,MGI:MGI:105306;gbkey=mRNA;gene=Rab5c;product=RAB5C%2C member RAS oncogene family%2C transcript variant X2;transcript_id=XM_036156453.1;extra_copy_number=0
CM058251.1	Liftoff	exon	98412497	98412619	.	-	.	ID=exon-XM_036156453.1-4;Parent=rna-XM_036156453.1;Dbxref=GeneID:19345,GenBank:XM_036156453.1,MGI:MGI:105306;gbkey=mRNA;gene=Rab5c;product=RAB5C%2C member RAS oncogene family%2C transcript variant X2;transcript_id=XM_036156453.1;extra_copy_number=0
CM058251.1	Liftoff	exon	98413086	98413237	.	-	.	ID=exon-XM_036156453.1-3;Parent=rna-XM_036156453.1;Dbxref=GeneID:19345,GenBank:XM_036156453.1,MGI:MGI:105306;gbkey=mRNA;gene=Rab5c;product=RAB5C%2C member RAS oncogene family%2C transcript variant X2;transcript_id=XM_036156453.1;extra_copy_number=0
CM058251.1	Liftoff	exon	98414570	98414823	.	-	.	ID=exon-XM_036156453.1-2;Parent=rna-XM_036156453.1;Dbxref=GeneID:19345,GenBank:XM_036156453.1,MGI:MGI:105306;gbkey=mRNA;gene=Rab5c;product=RAB5C%2C member RAS oncogene family%2C transcript variant X2;transcript_id=XM_036156453.1;extra_copy_number=0
CM058251.1	Liftoff	exon	98415836	98415966	.	-	.	ID=exon-XM_036156453.1-1;Parent=rna-XM_036156453.1;Dbxref=GeneID:19345,GenBank:XM_036156453.1,MGI:MGI:105306;gbkey=mRNA;gene=Rab5c;product=RAB5C%2C member RAS oncogene family%2C transcript variant X2;transcript_id=XM_036156453.1;extra_copy_number=0
CM058251.1	Liftoff	CDS	98410702	98410817	.	-	.	ID=cds-XP_036012346.1;Parent=rna-XM_036156453.1;Dbxref=GeneID:19345,GenBank:XP_036012346.1,MGI:MGI:105306;Name=XP_036012346.1;gbkey=CDS;gene=Rab5c;product=ras-related protein Rab-5C isoform X2;protein_id=XP_036012346.1;extra_copy_number=0
CM058251.1	Liftoff	CDS	98411413	98411506	.	-	.	ID=cds-XP_036012346.1;Parent=rna-XM_036156453.1;Dbxref=GeneID:19345,GenBank:XP_036012346.1,MGI:MGI:105306;Name=XP_036012346.1;gbkey=CDS;gene=Rab5c;product=ras-related protein Rab-5C isoform X2;protein_id=XP_036012346.1;extra_copy_number=0
CM058251.1	Liftoff	CDS	98412497	98412619	.	-	.	ID=cds-XP_036012346.1;Parent=rna-XM_036156453.1;Dbxref=GeneID:19345,GenBank:XP_036012346.1,MGI:MGI:105306;Name=XP_036012346.1;gbkey=CDS;gene=Rab5c;product=ras-related protein Rab-5C isoform X2;protein_id=XP_036012346.1;extra_copy_number=0
CM058251.1	Liftoff	CDS	98413086	98413237	.	-	.	ID=cds-XP_036012346.1;Parent=rna-XM_036156453.1;Dbxref=GeneID:19345,GenBank:XP_036012346.1,MGI:MGI:105306;Name=XP_036012346.1;gbkey=CDS;gene=Rab5c;product=ras-related protein Rab-5C isoform X2;protein_id=XP_036012346.1;extra_copy_number=0
CM058251.1	Liftoff	CDS	98414570	98414823	.	-	.	ID=cds-XP_036012346.1;Parent=rna-XM_036156453.1;Dbxref=GeneID:19345,GenBank:XP_036012346.1,MGI:MGI:105306;Name=XP_036012346.1;gbkey=CDS;gene=Rab5c;product=ras-related protein Rab-5C isoform X2;protein_id=XP_036012346.1;extra_copy_number=0
CM058251.1	Liftoff	CDS	98415836	98415885	.	-	.	ID=cds-XP_036012346.1;Parent=rna-XM_036156453.1;Dbxref=GeneID:19345,GenBank:XP_036012346.1,MGI:MGI:105306;Name=XP_036012346.1;gbkey=CDS;gene=Rab5c;product=ras-related protein Rab-5C isoform X2;protein_id=XP_036012346.1;extra_copy_number=0
CM058251.1	Liftoff	mRNA	98409664	98415911	.	-	.	ID=rna-XM_036156454.1;Parent=gene-Rab5c;Dbxref=GeneID:19345,GenBank:XM_036156454.1,MGI:MGI:105306;Name=XM_036156454.1;gbkey=mRNA;gene=Rab5c;model_evidence=Supporting evidence includes similarity to: 5 mRNAs%2C 30 ESTs%2C 27 Proteins%2C 3100 long SRA reads%2C and 99%25 coverage of the annotated genomic feature by RNAseq alignments%2C including 28 samples with support for all annotated introns;product=RAB5C%2C member RAS oncogene family%2C transcript variant X3;transcript_id=XM_036156454.1;matches_ref_protein=True;valid_ORF=True;extra_copy_number=0
CM058251.1	Liftoff	exon	98409664	98410817	.	-	.	ID=exon-XM_036156454.1-6;Parent=rna-XM_036156454.1;Dbxref=GeneID:19345,GenBank:XM_036156454.1,MGI:MGI:105306;gbkey=mRNA;gene=Rab5c;product=RAB5C%2C member RAS oncogene family%2C transcript variant X3;transcript_id=XM_036156454.1;extra_copy_number=0
CM058251.1	Liftoff	exon	98411413	98411506	.	-	.	ID=exon-XM_036156454.1-5;Parent=rna-XM_036156454.1;Dbxref=GeneID:19345,GenBank:XM_036156454.1,MGI:MGI:105306;gbkey=mRNA;gene=Rab5c;product=RAB5C%2C member RAS oncogene family%2C transcript variant X3;transcript_id=XM_036156454.1;extra_copy_number=0
CM058251.1	Liftoff	exon	98412497	98412619	.	-	.	ID=exon-XM_036156454.1-4;Parent=rna-XM_036156454.1;Dbxref=GeneID:19345,GenBank:XM_036156454.1,MGI:MGI:105306;gbkey=mRNA;gene=Rab5c;product=RAB5C%2C member RAS oncogene family%2C transcript variant X3;transcript_id=XM_036156454.1;extra_copy_number=0
CM058251.1	Liftoff	exon	98413086	98413237	.	-	.	ID=exon-XM_036156454.1-3;Parent=rna-XM_036156454.1;Dbxref=GeneID:19345,GenBank:XM_036156454.1,MGI:MGI:105306;gbkey=mRNA;gene=Rab5c;product=RAB5C%2C member RAS oncogene family%2C transcript variant X3;transcript_id=XM_036156454.1;extra_copy_number=0
CM058251.1	Liftoff	exon	98414570	98414823	.	-	.	ID=exon-XM_036156454.1-2;Parent=rna-XM_036156454.1;Dbxref=GeneID:19345,GenBank:XM_036156454.1,MGI:MGI:105306;gbkey=mRNA;gene=Rab5c;product=RAB5C%2C member RAS oncogene family%2C transcript variant X3;transcript_id=XM_036156454.1;extra_copy_number=0
CM058251.1	Liftoff	exon	98415799	98415911	.	-	.	ID=exon-XM_036156454.1-1;Parent=rna-XM_036156454.1;Dbxref=GeneID:19345,GenBank:XM_036156454.1,MGI:MGI:105306;gbkey=mRNA;gene=Rab5c;product=RAB5C%2C member RAS oncogene family%2C transcript variant X3;transcript_id=XM_036156454.1;extra_copy_number=0
CM058251.1	Liftoff	CDS	98410702	98410817	.	-	.	ID=cds-XP_036012347.1;Parent=rna-XM_036156454.1;Dbxref=GeneID:19345,GenBank:XP_036012347.1,MGI:MGI:105306;Name=XP_036012347.1;gbkey=CDS;gene=Rab5c;product=ras-related protein Rab-5C isoform X3;protein_id=XP_036012347.1;extra_copy_number=0
CM058251.1	Liftoff	CDS	98411413	98411506	.	-	.	ID=cds-XP_036012347.1;Parent=rna-XM_036156454.1;Dbxref=GeneID:19345,GenBank:XP_036012347.1,MGI:MGI:105306;Name=XP_036012347.1;gbkey=CDS;gene=Rab5c;product=ras-related protein Rab-5C isoform X3;protein_id=XP_036012347.1;extra_copy_number=0
CM058251.1	Liftoff	CDS	98412497	98412619	.	-	.	ID=cds-XP_036012347.1;Parent=rna-XM_036156454.1;Dbxref=GeneID:19345,GenBank:XP_036012347.1,MGI:MGI:105306;Name=XP_036012347.1;gbkey=CDS;gene=Rab5c;product=ras-related protein Rab-5C isoform X3;protein_id=XP_036012347.1;extra_copy_number=0
CM058251.1	Liftoff	CDS	98413086	98413237	.	-	.	ID=cds-XP_036012347.1;Parent=rna-XM_036156454.1;Dbxref=GeneID:19345,GenBank:XP_036012347.1,MGI:MGI:105306;Name=XP_036012347.1;gbkey=CDS;gene=Rab5c;product=ras-related protein Rab-5C isoform X3;protein_id=XP_036012347.1;extra_copy_number=0
CM058251.1	Liftoff	CDS	98414570	98414735	.	-	.	ID=cds-XP_036012347.1;Parent=rna-XM_036156454.1;Dbxref=GeneID:19345,GenBank:XP_036012347.1,MGI:MGI:105306;Name=XP_036012347.1;gbkey=CDS;gene=Rab5c;product=ras-related protein Rab-5C isoform X3;protein_id=XP_036012347.1;extra_copy_number=0
CM058251.1	Liftoff	gene	98435034	98454779	.	-	.	ID=gene-Kcnh4;Dbxref=GeneID:380728,MGI:MGI:2156184;Name=Kcnh4;description=potassium voltage-gated channel%2C subfamily H (eag-related)%2C member 4;gbkey=Gene;gene=Kcnh4;gene_biotype=protein_coding;gene_synonym=BEC2;coverage=1.0;sequence_ID=1.0;valid_ORFs=3;extra_copy_number=0;copy_num_ID=gene-Kcnh4_0
CM058251.1	Liftoff	mRNA	98435034	98454442	.	-	.	ID=rna-NM_001081194.2;Parent=gene-Kcnh4;Dbxref=GeneID:380728,GenBank:NM_001081194.2,MGI:MGI:2156184;Name=NM_001081194.2;gbkey=mRNA;gene=Kcnh4;product=potassium voltage-gated channel%2C subfamily H (eag-related)%2C member 4;tag=RefSeq Select;transcript_id=NM_001081194.2;matches_ref_protein=True;valid_ORF=True;extra_copy_number=0
CM058251.1	Liftoff	exon	98435034	98435277	.	-	.	ID=exon-NM_001081194.2-17;Parent=rna-NM_001081194.2;Dbxref=GeneID:380728,GenBank:NM_001081194.2,MGI:MGI:2156184;gbkey=mRNA;gene=Kcnh4;product=potassium voltage-gated channel%2C subfamily H (eag-related)%2C member 4;tag=RefSeq Select;transcript_id=NM_001081194.2;extra_copy_number=0
CM058251.1	Liftoff	exon	98435949	98436654	.	-	.	ID=exon-NM_001081194.2-16;Parent=rna-NM_001081194.2;Dbxref=GeneID:380728,GenBank:NM_001081194.2,MGI:MGI:2156184;gbkey=mRNA;gene=Kcnh4;product=potassium voltage-gated channel%2C subfamily H (eag-related)%2C member 4;tag=RefSeq Select;transcript_id=NM_001081194.2;extra_copy_number=0
CM058251.1	Liftoff	exon	98438782	98438858	.	-	.	ID=exon-NM_001081194.2-15;Parent=rna-NM_001081194.2;Dbxref=GeneID:380728,GenBank:NM_001081194.2,MGI:MGI:2156184;gbkey=mRNA;gene=Kcnh4;product=potassium voltage-gated channel%2C subfamily H (eag-related)%2C member 4;tag=RefSeq Select;transcript_id=NM_001081194.2;extra_copy_number=0
CM058251.1	Liftoff	exon	98439894	98440000	.	-	.	ID=exon-NM_001081194.2-14;Parent=rna-NM_001081194.2;Dbxref=GeneID:380728,GenBank:NM_001081194.2,MGI:MGI:2156184;gbkey=mRNA;gene=Kcnh4;product=potassium voltage-gated channel%2C subfamily H (eag-related)%2C member 4;tag=RefSeq Select;transcript_id=NM_001081194.2;extra_copy_number=0
CM058251.1	Liftoff	exon	98440273	98440625	.	-	.	ID=exon-NM_001081194.2-13;Parent=rna-NM_001081194.2;Dbxref=GeneID:380728,GenBank:NM_001081194.2,MGI:MGI:2156184;gbkey=mRNA;gene=Kcnh4;product=potassium voltage-gated channel%2C subfamily H (eag-related)%2C member 4;tag=RefSeq Select;transcript_id=NM_001081194.2;extra_copy_number=0
CM058251.1	Liftoff	exon	98440823	98440861	.	-	.	ID=exon-NM_001081194.2-12;Parent=rna-NM_001081194.2;Dbxref=GeneID:380728,GenBank:NM_001081194.2,MGI:MGI:2156184;gbkey=mRNA;gene=Kcnh4;product=potassium voltage-gated channel%2C subfamily H (eag-related)%2C member 4;tag=RefSeq Select;transcript_id=NM_001081194.2;extra_copy_number=0
CM058251.1	Liftoff	exon	98441403	98441647	.	-	.	ID=exon-NM_001081194.2-11;Parent=rna-NM_001081194.2;Dbxref=GeneID:380728,GenBank:NM_001081194.2,MGI:MGI:2156184;gbkey=mRNA;gene=Kcnh4;product=potassium voltage-gated channel%2C subfamily H (eag-related)%2C member 4;tag=RefSeq Select;transcript_id=NM_001081194.2;extra_copy_number=0
CM058251.1	Liftoff	exon	98442221	98442470	.	-	.	ID=exon-NM_001081194.2-10;Parent=rna-NM_001081194.2;Dbxref=GeneID:380728,GenBank:NM_001081194.2,MGI:MGI:2156184;gbkey=mRNA;gene=Kcnh4;product=potassium voltage-gated channel%2C subfamily H (eag-related)%2C member 4;tag=RefSeq Select;transcript_id=NM_001081194.2;extra_copy_number=0
CM058251.1	Liftoff	exon	98444267	98444466	.	-	.	ID=exon-NM_001081194.2-9;Parent=rna-NM_001081194.2;Dbxref=GeneID:380728,GenBank:NM_001081194.2,MGI:MGI:2156184;gbkey=mRNA;gene=Kcnh4;product=potassium voltage-gated channel%2C subfamily H (eag-related)%2C member 4;tag=RefSeq Select;transcript_id=NM_001081194.2;extra_copy_number=0
CM058251.1	Liftoff	exon	98444890	98445084	.	-	.	ID=exon-NM_001081194.2-8;Parent=rna-NM_001081194.2;Dbxref=GeneID:380728,GenBank:NM_001081194.2,MGI:MGI:2156184;gbkey=mRNA;gene=Kcnh4;product=potassium voltage-gated channel%2C subfamily H (eag-related)%2C member 4;tag=RefSeq Select;transcript_id=NM_001081194.2;extra_copy_number=0
CM058251.1	Liftoff	exon	98446905	98447112	.	-	.	ID=exon-NM_001081194.2-7;Parent=rna-NM_001081194.2;Dbxref=GeneID:380728,GenBank:NM_001081194.2,MGI:MGI:2156184;gbkey=mRNA;gene=Kcnh4;product=potassium voltage-gated channel%2C subfamily H (eag-related)%2C member 4;tag=RefSeq Select;transcript_id=NM_001081194.2;extra_copy_number=0
CM058251.1	Liftoff	exon	98449798	98449955	.	-	.	ID=exon-NM_001081194.2-6;Parent=rna-NM_001081194.2;Dbxref=GeneID:380728,GenBank:NM_001081194.2,MGI:MGI:2156184;gbkey=mRNA;gene=Kcnh4;product=potassium voltage-gated channel%2C subfamily H (eag-related)%2C member 4;tag=RefSeq Select;transcript_id=NM_001081194.2;extra_copy_number=0
CM058251.1	Liftoff	exon	98450334	98450577	.	-	.	ID=exon-NM_001081194.2-5;Parent=rna-NM_001081194.2;Dbxref=GeneID:380728,GenBank:NM_001081194.2,MGI:MGI:2156184;gbkey=mRNA;gene=Kcnh4;product=potassium voltage-gated channel%2C subfamily H (eag-related)%2C member 4;tag=RefSeq Select;transcript_id=NM_001081194.2;extra_copy_number=0
CM058251.1	Liftoff	exon	98451524	98451651	.	-	.	ID=exon-NM_001081194.2-4;Parent=rna-NM_001081194.2;Dbxref=GeneID:380728,GenBank:NM_001081194.2,MGI:MGI:2156184;gbkey=mRNA;gene=Kcnh4;product=potassium voltage-gated channel%2C subfamily H (eag-related)%2C member 4;tag=RefSeq Select;transcript_id=NM_001081194.2;extra_copy_number=0
CM058251.1	Liftoff	exon	98451743	98451889	.	-	.	ID=exon-NM_001081194.2-3;Parent=rna-NM_001081194.2;Dbxref=GeneID:380728,GenBank:NM_001081194.2,MGI:MGI:2156184;gbkey=mRNA;gene=Kcnh4;product=potassium voltage-gated channel%2C subfamily H (eag-related)%2C member 4;tag=RefSeq Select;transcript_id=NM_001081194.2;extra_copy_number=0
CM058251.1	Liftoff	exon	98452231	98452464	.	-	.	ID=exon-NM_001081194.2-2;Parent=rna-NM_001081194.2;Dbxref=GeneID:380728,GenBank:NM_001081194.2,MGI:MGI:2156184;gbkey=mRNA;gene=Kcnh4;product=potassium voltage-gated channel%2C subfamily H (eag-related)%2C member 4;tag=RefSeq Select;transcript_id=NM_001081194.2;extra_copy_number=0
CM058251.1	Liftoff	exon	98454194	98454442	.	-	.	ID=exon-NM_001081194.2-1;Parent=rna-NM_001081194.2;Dbxref=GeneID:380728,GenBank:NM_001081194.2,MGI:MGI:2156184;gbkey=mRNA;gene=Kcnh4;product=potassium voltage-gated channel%2C subfamily H (eag-related)%2C member 4;tag=RefSeq Select;transcript_id=NM_001081194.2;extra_copy_number=0
CM058251.1	Liftoff	CDS	98436259	98436654	.	-	.	ID=cds-NP_001074663.1;Parent=rna-NM_001081194.2;Dbxref=CCDS:CCDS36334.1,GeneID:380728,GenBank:NP_001074663.1,MGI:MGI:2156184;Name=NP_001074663.1;gbkey=CDS;gene=Kcnh4;product=potassium voltage-gated channel subfamily H member 4;protein_id=NP_001074663.1;tag=RefSeq Select;extra_copy_number=0
CM058251.1	Liftoff	CDS	98438782	98438858	.	-	.	ID=cds-NP_001074663.1;Parent=rna-NM_001081194.2;Dbxref=CCDS:CCDS36334.1,GeneID:380728,GenBank:NP_001074663.1,MGI:MGI:2156184;Name=NP_001074663.1;gbkey=CDS;gene=Kcnh4;product=potassium voltage-gated channel subfamily H member 4;protein_id=NP_001074663.1;tag=RefSeq Select;extra_copy_number=0
CM058251.1	Liftoff	CDS	98439894	98440000	.	-	.	ID=cds-NP_001074663.1;Parent=rna-NM_001081194.2;Dbxref=CCDS:CCDS36334.1,GeneID:380728,GenBank:NP_001074663.1,MGI:MGI:2156184;Name=NP_001074663.1;gbkey=CDS;gene=Kcnh4;product=potassium voltage-gated channel subfamily H member 4;protein_id=NP_001074663.1;tag=RefSeq Select;extra_copy_number=0
CM058251.1	Liftoff	CDS	98440273	98440625	.	-	.	ID=cds-NP_001074663.1;Parent=rna-NM_001081194.2;Dbxref=CCDS:CCDS36334.1,GeneID:380728,GenBank:NP_001074663.1,MGI:MGI:2156184;Name=NP_001074663.1;gbkey=CDS;gene=Kcnh4;product=potassium voltage-gated channel subfamily H member 4;protein_id=NP_001074663.1;tag=RefSeq Select;extra_copy_number=0
CM058251.1	Liftoff	CDS	98440823	98440861	.	-	.	ID=cds-NP_001074663.1;Parent=rna-NM_001081194.2;Dbxref=CCDS:CCDS36334.1,GeneID:380728,GenBank:NP_001074663.1,MGI:MGI:2156184;Name=NP_001074663.1;gbkey=CDS;gene=Kcnh4;product=potassium voltage-gated channel subfamily H member 4;protein_id=NP_001074663.1;tag=RefSeq Select;extra_copy_number=0
CM058251.1	Liftoff	CDS	98441403	98441647	.	-	.	ID=cds-NP_001074663.1;Parent=rna-NM_001081194.2;Dbxref=CCDS:CCDS36334.1,GeneID:380728,GenBank:NP_001074663.1,MGI:MGI:2156184;Name=NP_001074663.1;gbkey=CDS;gene=Kcnh4;product=potassium voltage-gated channel subfamily H member 4;protein_id=NP_001074663.1;tag=RefSeq Select;extra_copy_number=0
CM058251.1	Liftoff	CDS	98442221	98442470	.	-	.	ID=cds-NP_001074663.1;Parent=rna-NM_001081194.2;Dbxref=CCDS:CCDS36334.1,GeneID:380728,GenBank:NP_001074663.1,MGI:MGI:2156184;Name=NP_001074663.1;gbkey=CDS;gene=Kcnh4;product=potassium voltage-gated channel subfamily H member 4;protein_id=NP_001074663.1;tag=RefSeq Select;extra_copy_number=0
CM058251.1	Liftoff	CDS	98444267	98444466	.	-	.	ID=cds-NP_001074663.1;Parent=rna-NM_001081194.2;Dbxref=CCDS:CCDS36334.1,GeneID:380728,GenBank:NP_001074663.1,MGI:MGI:2156184;Name=NP_001074663.1;gbkey=CDS;gene=Kcnh4;product=potassium voltage-gated channel subfamily H member 4;protein_id=NP_001074663.1;tag=RefSeq Select;extra_copy_number=0
CM058251.1	Liftoff	CDS	98444890	98445084	.	-	.	ID=cds-NP_001074663.1;Parent=rna-NM_001081194.2;Dbxref=CCDS:CCDS36334.1,GeneID:380728,GenBank:NP_001074663.1,MGI:MGI:2156184;Name=NP_001074663.1;gbkey=CDS;gene=Kcnh4;product=potassium voltage-gated channel subfamily H member 4;protein_id=NP_001074663.1;tag=RefSeq Select;extra_copy_number=0
CM058251.1	Liftoff	CDS	98446905	98447112	.	-	.	ID=cds-NP_001074663.1;Parent=rna-NM_001081194.2;Dbxref=CCDS:CCDS36334.1,GeneID:380728,GenBank:NP_001074663.1,MGI:MGI:2156184;Name=NP_001074663.1;gbkey=CDS;gene=Kcnh4;product=potassium voltage-gated channel subfamily H member 4;protein_id=NP_001074663.1;tag=RefSeq Select;extra_copy_number=0
CM058251.1	Liftoff	CDS	98449798	98449955	.	-	.	ID=cds-NP_001074663.1;Parent=rna-NM_001081194.2;Dbxref=CCDS:CCDS36334.1,GeneID:380728,GenBank:NP_001074663.1,MGI:MGI:2156184;Name=NP_001074663.1;gbkey=CDS;gene=Kcnh4;product=potassium voltage-gated channel subfamily H member 4;protein_id=NP_001074663.1;tag=RefSeq Select;extra_copy_number=0
CM058251.1	Liftoff	CDS	98450334	98450577	.	-	.	ID=cds-NP_001074663.1;Parent=rna-NM_001081194.2;Dbxref=CCDS:CCDS36334.1,GeneID:380728,GenBank:NP_001074663.1,MGI:MGI:2156184;Name=NP_001074663.1;gbkey=CDS;gene=Kcnh4;product=potassium voltage-gated channel subfamily H member 4;protein_id=NP_001074663.1;tag=RefSeq Select;extra_copy_number=0
CM058251.1	Liftoff	CDS	98451524	98451651	.	-	.	ID=cds-NP_001074663.1;Parent=rna-NM_001081194.2;Dbxref=CCDS:CCDS36334.1,GeneID:380728,GenBank:NP_001074663.1,MGI:MGI:2156184;Name=NP_001074663.1;gbkey=CDS;gene=Kcnh4;product=potassium voltage-gated channel subfamily H member 4;protein_id=NP_001074663.1;tag=RefSeq Select;extra_copy_number=0
CM058251.1	Liftoff	CDS	98451743	98451889	.	-	.	ID=cds-NP_001074663.1;Parent=rna-NM_001081194.2;Dbxref=CCDS:CCDS36334.1,GeneID:380728,GenBank:NP_001074663.1,MGI:MGI:2156184;Name=NP_001074663.1;gbkey=CDS;gene=Kcnh4;product=potassium voltage-gated channel subfamily H member 4;protein_id=NP_001074663.1;tag=RefSeq Select;extra_copy_number=0
CM058251.1	Liftoff	CDS	98452231	98452464	.	-	.	ID=cds-NP_001074663.1;Parent=rna-NM_001081194.2;Dbxref=CCDS:CCDS36334.1,GeneID:380728,GenBank:NP_001074663.1,MGI:MGI:2156184;Name=NP_001074663.1;gbkey=CDS;gene=Kcnh4;product=potassium voltage-gated channel subfamily H member 4;protein_id=NP_001074663.1;tag=RefSeq Select;extra_copy_number=0
CM058251.1	Liftoff	CDS	98454194	98454269	.	-	.	ID=cds-NP_001074663.1;Parent=rna-NM_001081194.2;Dbxref=CCDS:CCDS36334.1,GeneID:380728,GenBank:NP_001074663.1,MGI:MGI:2156184;Name=NP_001074663.1;gbkey=CDS;gene=Kcnh4;product=potassium voltage-gated channel subfamily H member 4;protein_id=NP_001074663.1;tag=RefSeq Select;extra_copy_number=0
CM058251.1	Liftoff	mRNA	98435034	98454779	.	-	.	ID=rna-XM_006533646.4;Parent=gene-Kcnh4;Dbxref=GeneID:380728,GenBank:XM_006533646.4,MGI:MGI:2156184;Name=XM_006533646.4;gbkey=mRNA;gene=Kcnh4;model_evidence=Supporting evidence includes similarity to: 1 EST%2C 5 Proteins%2C 124 long SRA reads%2C and 100%25 coverage of the annotated genomic feature by RNAseq alignments%2C including 9 samples with support for all annotated introns;product=potassium voltage-gated channel%2C subfamily H (eag-related)%2C member 4%2C transcript variant X1;transcript_id=XM_006533646.4;matches_ref_protein=True;valid_ORF=True;extra_copy_number=0
CM058251.1	Liftoff	exon	98435034	98435277	.	-	.	ID=exon-XM_006533646.4-17;Parent=rna-XM_006533646.4;Dbxref=GeneID:380728,GenBank:XM_006533646.4,MGI:MGI:2156184;gbkey=mRNA;gene=Kcnh4;product=potassium voltage-gated channel%2C subfamily H (eag-related)%2C member 4%2C transcript variant X1;transcript_id=XM_006533646.4;extra_copy_number=0
CM058251.1	Liftoff	exon	98435949	98436654	.	-	.	ID=exon-XM_006533646.4-16;Parent=rna-XM_006533646.4;Dbxref=GeneID:380728,GenBank:XM_006533646.4,MGI:MGI:2156184;gbkey=mRNA;gene=Kcnh4;product=potassium voltage-gated channel%2C subfamily H (eag-related)%2C member 4%2C transcript variant X1;transcript_id=XM_006533646.4;extra_copy_number=0
CM058251.1	Liftoff	exon	98438782	98438858	.	-	.	ID=exon-XM_006533646.4-15;Parent=rna-XM_006533646.4;Dbxref=GeneID:380728,GenBank:XM_006533646.4,MGI:MGI:2156184;gbkey=mRNA;gene=Kcnh4;product=potassium voltage-gated channel%2C subfamily H (eag-related)%2C member 4%2C transcript variant X1;transcript_id=XM_006533646.4;extra_copy_number=0
CM058251.1	Liftoff	exon	98439894	98440000	.	-	.	ID=exon-XM_006533646.4-14;Parent=rna-XM_006533646.4;Dbxref=GeneID:380728,GenBank:XM_006533646.4,MGI:MGI:2156184;gbkey=mRNA;gene=Kcnh4;product=potassium voltage-gated channel%2C subfamily H (eag-related)%2C member 4%2C transcript variant X1;transcript_id=XM_006533646.4;extra_copy_number=0
CM058251.1	Liftoff	exon	98440476	98440625	.	-	.	ID=exon-XM_006533646.4-13;Parent=rna-XM_006533646.4;Dbxref=GeneID:380728,GenBank:XM_006533646.4,MGI:MGI:2156184;gbkey=mRNA;gene=Kcnh4;product=potassium voltage-gated channel%2C subfamily H (eag-related)%2C member 4%2C transcript variant X1;transcript_id=XM_006533646.4;extra_copy_number=0
CM058251.1	Liftoff	exon	98440823	98440861	.	-	.	ID=exon-XM_006533646.4-12;Parent=rna-XM_006533646.4;Dbxref=GeneID:380728,GenBank:XM_006533646.4,MGI:MGI:2156184;gbkey=mRNA;gene=Kcnh4;product=potassium voltage-gated channel%2C subfamily H (eag-related)%2C member 4%2C transcript variant X1;transcript_id=XM_006533646.4;extra_copy_number=0
CM058251.1	Liftoff	exon	98441403	98441647	.	-	.	ID=exon-XM_006533646.4-11;Parent=rna-XM_006533646.4;Dbxref=GeneID:380728,GenBank:XM_006533646.4,MGI:MGI:2156184;gbkey=mRNA;gene=Kcnh4;product=potassium voltage-gated channel%2C subfamily H (eag-related)%2C member 4%2C transcript variant X1;transcript_id=XM_006533646.4;extra_copy_number=0
CM058251.1	Liftoff	exon	98442221	98442470	.	-	.	ID=exon-XM_006533646.4-10;Parent=rna-XM_006533646.4;Dbxref=GeneID:380728,GenBank:XM_006533646.4,MGI:MGI:2156184;gbkey=mRNA;gene=Kcnh4;product=potassium voltage-gated channel%2C subfamily H (eag-related)%2C member 4%2C transcript variant X1;transcript_id=XM_006533646.4;extra_copy_number=0
CM058251.1	Liftoff	exon	98444267	98444466	.	-	.	ID=exon-XM_006533646.4-9;Parent=rna-XM_006533646.4;Dbxref=GeneID:380728,GenBank:XM_006533646.4,MGI:MGI:2156184;gbkey=mRNA;gene=Kcnh4;product=potassium voltage-gated channel%2C subfamily H (eag-related)%2C member 4%2C transcript variant X1;transcript_id=XM_006533646.4;extra_copy_number=0
CM058251.1	Liftoff	exon	98444890	98445084	.	-	.	ID=exon-XM_006533646.4-8;Parent=rna-XM_006533646.4;Dbxref=GeneID:380728,GenBank:XM_006533646.4,MGI:MGI:2156184;gbkey=mRNA;gene=Kcnh4;product=potassium voltage-gated channel%2C subfamily H (eag-related)%2C member 4%2C transcript variant X1;transcript_id=XM_006533646.4;extra_copy_number=0
CM058251.1	Liftoff	exon	98446905	98447112	.	-	.	ID=exon-XM_006533646.4-7;Parent=rna-XM_006533646.4;Dbxref=GeneID:380728,GenBank:XM_006533646.4,MGI:MGI:2156184;gbkey=mRNA;gene=Kcnh4;product=potassium voltage-gated channel%2C subfamily H (eag-related)%2C member 4%2C transcript variant X1;transcript_id=XM_006533646.4;extra_copy_number=0
CM058251.1	Liftoff	exon	98449798	98449955	.	-	.	ID=exon-XM_006533646.4-6;Parent=rna-XM_006533646.4;Dbxref=GeneID:380728,GenBank:XM_006533646.4,MGI:MGI:2156184;gbkey=mRNA;gene=Kcnh4;product=potassium voltage-gated channel%2C subfamily H (eag-related)%2C member 4%2C transcript variant X1;transcript_id=XM_006533646.4;extra_copy_number=0
CM058251.1	Liftoff	exon	98450334	98450577	.	-	.	ID=exon-XM_006533646.4-5;Parent=rna-XM_006533646.4;Dbxref=GeneID:380728,GenBank:XM_006533646.4,MGI:MGI:2156184;gbkey=mRNA;gene=Kcnh4;product=potassium voltage-gated channel%2C subfamily H (eag-related)%2C member 4%2C transcript variant X1;transcript_id=XM_006533646.4;extra_copy_number=0
CM058251.1	Liftoff	exon	98451524	98451651	.	-	.	ID=exon-XM_006533646.4-4;Parent=rna-XM_006533646.4;Dbxref=GeneID:380728,GenBank:XM_006533646.4,MGI:MGI:2156184;gbkey=mRNA;gene=Kcnh4;product=potassium voltage-gated channel%2C subfamily H (eag-related)%2C member 4%2C transcript variant X1;transcript_id=XM_006533646.4;extra_copy_number=0
CM058251.1	Liftoff	exon	98451743	98451889	.	-	.	ID=exon-XM_006533646.4-3;Parent=rna-XM_006533646.4;Dbxref=GeneID:380728,GenBank:XM_006533646.4,MGI:MGI:2156184;gbkey=mRNA;gene=Kcnh4;product=potassium voltage-gated channel%2C subfamily H (eag-related)%2C member 4%2C transcript variant X1;transcript_id=XM_006533646.4;extra_copy_number=0
CM058251.1	Liftoff	exon	98452231	98452464	.	-	.	ID=exon-XM_006533646.4-2;Parent=rna-XM_006533646.4;Dbxref=GeneID:380728,GenBank:XM_006533646.4,MGI:MGI:2156184;gbkey=mRNA;gene=Kcnh4;product=potassium voltage-gated channel%2C subfamily H (eag-related)%2C member 4%2C transcript variant X1;transcript_id=XM_006533646.4;extra_copy_number=0
CM058251.1	Liftoff	exon	98454194	98454779	.	-	.	ID=exon-XM_006533646.4-1;Parent=rna-XM_006533646.4;Dbxref=GeneID:380728,GenBank:XM_006533646.4,MGI:MGI:2156184;gbkey=mRNA;gene=Kcnh4;product=potassium voltage-gated channel%2C subfamily H (eag-related)%2C member 4%2C transcript variant X1;transcript_id=XM_006533646.4;extra_copy_number=0
CM058251.1	Liftoff	CDS	98439983	98440000	.	-	.	ID=cds-XP_006533709.1;Parent=rna-XM_006533646.4;Dbxref=GeneID:380728,GenBank:XP_006533709.1,MGI:MGI:2156184;Name=XP_006533709.1;gbkey=CDS;gene=Kcnh4;product=potassium voltage-gated channel subfamily H member 4 isoform X1;protein_id=XP_006533709.1;extra_copy_number=0
CM058251.1	Liftoff	CDS	98440476	98440625	.	-	.	ID=cds-XP_006533709.1;Parent=rna-XM_006533646.4;Dbxref=GeneID:380728,GenBank:XP_006533709.1,MGI:MGI:2156184;Name=XP_006533709.1;gbkey=CDS;gene=Kcnh4;product=potassium voltage-gated channel subfamily H member 4 isoform X1;protein_id=XP_006533709.1;extra_copy_number=0
CM058251.1	Liftoff	CDS	98440823	98440861	.	-	.	ID=cds-XP_006533709.1;Parent=rna-XM_006533646.4;Dbxref=GeneID:380728,GenBank:XP_006533709.1,MGI:MGI:2156184;Name=XP_006533709.1;gbkey=CDS;gene=Kcnh4;product=potassium voltage-gated channel subfamily H member 4 isoform X1;protein_id=XP_006533709.1;extra_copy_number=0
CM058251.1	Liftoff	CDS	98441403	98441647	.	-	.	ID=cds-XP_006533709.1;Parent=rna-XM_006533646.4;Dbxref=GeneID:380728,GenBank:XP_006533709.1,MGI:MGI:2156184;Name=XP_006533709.1;gbkey=CDS;gene=Kcnh4;product=potassium voltage-gated channel subfamily H member 4 isoform X1;protein_id=XP_006533709.1;extra_copy_number=0
CM058251.1	Liftoff	CDS	98442221	98442470	.	-	.	ID=cds-XP_006533709.1;Parent=rna-XM_006533646.4;Dbxref=GeneID:380728,GenBank:XP_006533709.1,MGI:MGI:2156184;Name=XP_006533709.1;gbkey=CDS;gene=Kcnh4;product=potassium voltage-gated channel subfamily H member 4 isoform X1;protein_id=XP_006533709.1;extra_copy_number=0
CM058251.1	Liftoff	CDS	98444267	98444466	.	-	.	ID=cds-XP_006533709.1;Parent=rna-XM_006533646.4;Dbxref=GeneID:380728,GenBank:XP_006533709.1,MGI:MGI:2156184;Name=XP_006533709.1;gbkey=CDS;gene=Kcnh4;product=potassium voltage-gated channel subfamily H member 4 isoform X1;protein_id=XP_006533709.1;extra_copy_number=0
CM058251.1	Liftoff	CDS	98444890	98445084	.	-	.	ID=cds-XP_006533709.1;Parent=rna-XM_006533646.4;Dbxref=GeneID:380728,GenBank:XP_006533709.1,MGI:MGI:2156184;Name=XP_006533709.1;gbkey=CDS;gene=Kcnh4;product=potassium voltage-gated channel subfamily H member 4 isoform X1;protein_id=XP_006533709.1;extra_copy_number=0
CM058251.1	Liftoff	CDS	98446905	98447112	.	-	.	ID=cds-XP_006533709.1;Parent=rna-XM_006533646.4;Dbxref=GeneID:380728,GenBank:XP_006533709.1,MGI:MGI:2156184;Name=XP_006533709.1;gbkey=CDS;gene=Kcnh4;product=potassium voltage-gated channel subfamily H member 4 isoform X1;protein_id=XP_006533709.1;extra_copy_number=0
CM058251.1	Liftoff	CDS	98449798	98449955	.	-	.	ID=cds-XP_006533709.1;Parent=rna-XM_006533646.4;Dbxref=GeneID:380728,GenBank:XP_006533709.1,MGI:MGI:2156184;Name=XP_006533709.1;gbkey=CDS;gene=Kcnh4;product=potassium voltage-gated channel subfamily H member 4 isoform X1;protein_id=XP_006533709.1;extra_copy_number=0
CM058251.1	Liftoff	CDS	98450334	98450577	.	-	.	ID=cds-XP_006533709.1;Parent=rna-XM_006533646.4;Dbxref=GeneID:380728,GenBank:XP_006533709.1,MGI:MGI:2156184;Name=XP_006533709.1;gbkey=CDS;gene=Kcnh4;product=potassium voltage-gated channel subfamily H member 4 isoform X1;protein_id=XP_006533709.1;extra_copy_number=0
CM058251.1	Liftoff	CDS	98451524	98451651	.	-	.	ID=cds-XP_006533709.1;Parent=rna-XM_006533646.4;Dbxref=GeneID:380728,GenBank:XP_006533709.1,MGI:MGI:2156184;Name=XP_006533709.1;gbkey=CDS;gene=Kcnh4;product=potassium voltage-gated channel subfamily H member 4 isoform X1;protein_id=XP_006533709.1;extra_copy_number=0
CM058251.1	Liftoff	CDS	98451743	98451889	.	-	.	ID=cds-XP_006533709.1;Parent=rna-XM_006533646.4;Dbxref=GeneID:380728,GenBank:XP_006533709.1,MGI:MGI:2156184;Name=XP_006533709.1;gbkey=CDS;gene=Kcnh4;product=potassium voltage-gated channel subfamily H member 4 isoform X1;protein_id=XP_006533709.1;extra_copy_number=0
CM058251.1	Liftoff	CDS	98452231	98452464	.	-	.	ID=cds-XP_006533709.1;Parent=rna-XM_006533646.4;Dbxref=GeneID:380728,GenBank:XP_006533709.1,MGI:MGI:2156184;Name=XP_006533709.1;gbkey=CDS;gene=Kcnh4;product=potassium voltage-gated channel subfamily H member 4 isoform X1;protein_id=XP_006533709.1;extra_copy_number=0
CM058251.1	Liftoff	CDS	98454194	98454269	.	-	.	ID=cds-XP_006533709.1;Parent=rna-XM_006533646.4;Dbxref=GeneID:380728,GenBank:XP_006533709.1,MGI:MGI:2156184;Name=XP_006533709.1;gbkey=CDS;gene=Kcnh4;product=potassium voltage-gated channel subfamily H member 4 isoform X1;protein_id=XP_006533709.1;extra_copy_number=0
CM058251.1	Liftoff	mRNA	98435034	98451606	.	-	.	ID=rna-XM_036156819.1;Parent=gene-Kcnh4;Dbxref=GeneID:380728,GenBank:XM_036156819.1,MGI:MGI:2156184;Name=XM_036156819.1;gbkey=mRNA;gene=Kcnh4;model_evidence=Supporting evidence includes similarity to: 3 ESTs%2C 187 long SRA reads%2C and 100%25 coverage of the annotated genomic feature by RNAseq alignments%2C including 7 samples with support for all annotated introns;product=potassium voltage-gated channel%2C subfamily H (eag-related)%2C member 4%2C transcript variant X2;transcript_id=XM_036156819.1;matches_ref_protein=True;valid_ORF=True;extra_copy_number=0
CM058251.1	Liftoff	exon	98435034	98435277	.	-	.	ID=exon-XM_036156819.1-13;Parent=rna-XM_036156819.1;Dbxref=GeneID:380728,GenBank:XM_036156819.1,MGI:MGI:2156184;gbkey=mRNA;gene=Kcnh4;product=potassium voltage-gated channel%2C subfamily H (eag-related)%2C member 4%2C transcript variant X2;transcript_id=XM_036156819.1;extra_copy_number=0
CM058251.1	Liftoff	exon	98435949	98436654	.	-	.	ID=exon-XM_036156819.1-12;Parent=rna-XM_036156819.1;Dbxref=GeneID:380728,GenBank:XM_036156819.1,MGI:MGI:2156184;gbkey=mRNA;gene=Kcnh4;product=potassium voltage-gated channel%2C subfamily H (eag-related)%2C member 4%2C transcript variant X2;transcript_id=XM_036156819.1;extra_copy_number=0
CM058251.1	Liftoff	exon	98438782	98438858	.	-	.	ID=exon-XM_036156819.1-11;Parent=rna-XM_036156819.1;Dbxref=GeneID:380728,GenBank:XM_036156819.1,MGI:MGI:2156184;gbkey=mRNA;gene=Kcnh4;product=potassium voltage-gated channel%2C subfamily H (eag-related)%2C member 4%2C transcript variant X2;transcript_id=XM_036156819.1;extra_copy_number=0
CM058251.1	Liftoff	exon	98439894	98440000	.	-	.	ID=exon-XM_036156819.1-10;Parent=rna-XM_036156819.1;Dbxref=GeneID:380728,GenBank:XM_036156819.1,MGI:MGI:2156184;gbkey=mRNA;gene=Kcnh4;product=potassium voltage-gated channel%2C subfamily H (eag-related)%2C member 4%2C transcript variant X2;transcript_id=XM_036156819.1;extra_copy_number=0
CM058251.1	Liftoff	exon	98440273	98440625	.	-	.	ID=exon-XM_036156819.1-9;Parent=rna-XM_036156819.1;Dbxref=GeneID:380728,GenBank:XM_036156819.1,MGI:MGI:2156184;gbkey=mRNA;gene=Kcnh4;product=potassium voltage-gated channel%2C subfamily H (eag-related)%2C member 4%2C transcript variant X2;transcript_id=XM_036156819.1;extra_copy_number=0
CM058251.1	Liftoff	exon	98440823	98440861	.	-	.	ID=exon-XM_036156819.1-8;Parent=rna-XM_036156819.1;Dbxref=GeneID:380728,GenBank:XM_036156819.1,MGI:MGI:2156184;gbkey=mRNA;gene=Kcnh4;product=potassium voltage-gated channel%2C subfamily H (eag-related)%2C member 4%2C transcript variant X2;transcript_id=XM_036156819.1;extra_copy_number=0
CM058251.1	Liftoff	exon	98441403	98441647	.	-	.	ID=exon-XM_036156819.1-7;Parent=rna-XM_036156819.1;Dbxref=GeneID:380728,GenBank:XM_036156819.1,MGI:MGI:2156184;gbkey=mRNA;gene=Kcnh4;product=potassium voltage-gated channel%2C subfamily H (eag-related)%2C member 4%2C transcript variant X2;transcript_id=XM_036156819.1;extra_copy_number=0
CM058251.1	Liftoff	exon	98442221	98442470	.	-	.	ID=exon-XM_036156819.1-6;Parent=rna-XM_036156819.1;Dbxref=GeneID:380728,GenBank:XM_036156819.1,MGI:MGI:2156184;gbkey=mRNA;gene=Kcnh4;product=potassium voltage-gated channel%2C subfamily H (eag-related)%2C member 4%2C transcript variant X2;transcript_id=XM_036156819.1;extra_copy_number=0
CM058251.1	Liftoff	exon	98444267	98444466	.	-	.	ID=exon-XM_036156819.1-5;Parent=rna-XM_036156819.1;Dbxref=GeneID:380728,GenBank:XM_036156819.1,MGI:MGI:2156184;gbkey=mRNA;gene=Kcnh4;product=potassium voltage-gated channel%2C subfamily H (eag-related)%2C member 4%2C transcript variant X2;transcript_id=XM_036156819.1;extra_copy_number=0
CM058251.1	Liftoff	exon	98444890	98445084	.	-	.	ID=exon-XM_036156819.1-4;Parent=rna-XM_036156819.1;Dbxref=GeneID:380728,GenBank:XM_036156819.1,MGI:MGI:2156184;gbkey=mRNA;gene=Kcnh4;product=potassium voltage-gated channel%2C subfamily H (eag-related)%2C member 4%2C transcript variant X2;transcript_id=XM_036156819.1;extra_copy_number=0
CM058251.1	Liftoff	exon	98446905	98447112	.	-	.	ID=exon-XM_036156819.1-3;Parent=rna-XM_036156819.1;Dbxref=GeneID:380728,GenBank:XM_036156819.1,MGI:MGI:2156184;gbkey=mRNA;gene=Kcnh4;product=potassium voltage-gated channel%2C subfamily H (eag-related)%2C member 4%2C transcript variant X2;transcript_id=XM_036156819.1;extra_copy_number=0
CM058251.1	Liftoff	exon	98449798	98449955	.	-	.	ID=exon-XM_036156819.1-2;Parent=rna-XM_036156819.1;Dbxref=GeneID:380728,GenBank:XM_036156819.1,MGI:MGI:2156184;gbkey=mRNA;gene=Kcnh4;product=potassium voltage-gated channel%2C subfamily H (eag-related)%2C member 4%2C transcript variant X2;transcript_id=XM_036156819.1;extra_copy_number=0
CM058251.1	Liftoff	exon	98451524	98451606	.	-	.	ID=exon-XM_036156819.1-1;Parent=rna-XM_036156819.1;Dbxref=GeneID:380728,GenBank:XM_036156819.1,MGI:MGI:2156184;gbkey=mRNA;gene=Kcnh4;product=potassium voltage-gated channel%2C subfamily H (eag-related)%2C member 4%2C transcript variant X2;transcript_id=XM_036156819.1;extra_copy_number=0
CM058251.1	Liftoff	CDS	98436259	98436654	.	-	.	ID=cds-XP_036012712.1;Parent=rna-XM_036156819.1;Dbxref=GeneID:380728,GenBank:XP_036012712.1,MGI:MGI:2156184;Name=XP_036012712.1;gbkey=CDS;gene=Kcnh4;product=potassium voltage-gated channel subfamily H member 4 isoform X2;protein_id=XP_036012712.1;extra_copy_number=0
CM058251.1	Liftoff	CDS	98438782	98438858	.	-	.	ID=cds-XP_036012712.1;Parent=rna-XM_036156819.1;Dbxref=GeneID:380728,GenBank:XP_036012712.1,MGI:MGI:2156184;Name=XP_036012712.1;gbkey=CDS;gene=Kcnh4;product=potassium voltage-gated channel subfamily H member 4 isoform X2;protein_id=XP_036012712.1;extra_copy_number=0
CM058251.1	Liftoff	CDS	98439894	98440000	.	-	.	ID=cds-XP_036012712.1;Parent=rna-XM_036156819.1;Dbxref=GeneID:380728,GenBank:XP_036012712.1,MGI:MGI:2156184;Name=XP_036012712.1;gbkey=CDS;gene=Kcnh4;product=potassium voltage-gated channel subfamily H member 4 isoform X2;protein_id=XP_036012712.1;extra_copy_number=0
CM058251.1	Liftoff	CDS	98440273	98440625	.	-	.	ID=cds-XP_036012712.1;Parent=rna-XM_036156819.1;Dbxref=GeneID:380728,GenBank:XP_036012712.1,MGI:MGI:2156184;Name=XP_036012712.1;gbkey=CDS;gene=Kcnh4;product=potassium voltage-gated channel subfamily H member 4 isoform X2;protein_id=XP_036012712.1;extra_copy_number=0
CM058251.1	Liftoff	CDS	98440823	98440861	.	-	.	ID=cds-XP_036012712.1;Parent=rna-XM_036156819.1;Dbxref=GeneID:380728,GenBank:XP_036012712.1,MGI:MGI:2156184;Name=XP_036012712.1;gbkey=CDS;gene=Kcnh4;product=potassium voltage-gated channel subfamily H member 4 isoform X2;protein_id=XP_036012712.1;extra_copy_number=0
CM058251.1	Liftoff	CDS	98441403	98441647	.	-	.	ID=cds-XP_036012712.1;Parent=rna-XM_036156819.1;Dbxref=GeneID:380728,GenBank:XP_036012712.1,MGI:MGI:2156184;Name=XP_036012712.1;gbkey=CDS;gene=Kcnh4;product=potassium voltage-gated channel subfamily H member 4 isoform X2;protein_id=XP_036012712.1;extra_copy_number=0
CM058251.1	Liftoff	CDS	98442221	98442470	.	-	.	ID=cds-XP_036012712.1;Parent=rna-XM_036156819.1;Dbxref=GeneID:380728,GenBank:XP_036012712.1,MGI:MGI:2156184;Name=XP_036012712.1;gbkey=CDS;gene=Kcnh4;product=potassium voltage-gated channel subfamily H member 4 isoform X2;protein_id=XP_036012712.1;extra_copy_number=0
CM058251.1	Liftoff	CDS	98444267	98444466	.	-	.	ID=cds-XP_036012712.1;Parent=rna-XM_036156819.1;Dbxref=GeneID:380728,GenBank:XP_036012712.1,MGI:MGI:2156184;Name=XP_036012712.1;gbkey=CDS;gene=Kcnh4;product=potassium voltage-gated channel subfamily H member 4 isoform X2;protein_id=XP_036012712.1;extra_copy_number=0
CM058251.1	Liftoff	CDS	98444890	98445084	.	-	.	ID=cds-XP_036012712.1;Parent=rna-XM_036156819.1;Dbxref=GeneID:380728,GenBank:XP_036012712.1,MGI:MGI:2156184;Name=XP_036012712.1;gbkey=CDS;gene=Kcnh4;product=potassium voltage-gated channel subfamily H member 4 isoform X2;protein_id=XP_036012712.1;extra_copy_number=0
CM058251.1	Liftoff	CDS	98446905	98447004	.	-	.	ID=cds-XP_036012712.1;Parent=rna-XM_036156819.1;Dbxref=GeneID:380728,GenBank:XP_036012712.1,MGI:MGI:2156184;Name=XP_036012712.1;gbkey=CDS;gene=Kcnh4;product=potassium voltage-gated channel subfamily H member 4 isoform X2;protein_id=XP_036012712.1;extra_copy_number=0
CM058251.1	Liftoff	gene	98456357	98457595	.	-	.	ID=gene-Hcrt;Dbxref=GeneID:15171,MGI:MGI:1202306;Name=Hcrt;description=hypocretin;gbkey=Gene;gene=Hcrt;gene_biotype=protein_coding;gene_synonym=PPOX;coverage=1.0;sequence_ID=1.0;valid_ORFs=1;extra_copy_number=0;copy_num_ID=gene-Hcrt_0
CM058251.1	Liftoff	mRNA	98456357	98457595	.	-	.	ID=rna-NM_010410.2;Parent=gene-Hcrt;Dbxref=GeneID:15171,GenBank:NM_010410.2,MGI:MGI:1202306;Name=NM_010410.2;gbkey=mRNA;gene=Hcrt;product=hypocretin;tag=RefSeq Select;transcript_id=NM_010410.2;matches_ref_protein=True;valid_ORF=True;extra_copy_number=0
CM058251.1	Liftoff	exon	98456357	98456829	.	-	.	ID=exon-NM_010410.2-2;Parent=rna-NM_010410.2;Dbxref=GeneID:15171,GenBank:NM_010410.2,MGI:MGI:1202306;gbkey=mRNA;gene=Hcrt;product=hypocretin;tag=RefSeq Select;transcript_id=NM_010410.2;extra_copy_number=0
CM058251.1	Liftoff	exon	98457485	98457595	.	-	.	ID=exon-NM_010410.2-1;Parent=rna-NM_010410.2;Dbxref=GeneID:15171,GenBank:NM_010410.2,MGI:MGI:1202306;gbkey=mRNA;gene=Hcrt;product=hypocretin;tag=RefSeq Select;transcript_id=NM_010410.2;extra_copy_number=0
CM058251.1	Liftoff	CDS	98456458	98456829	.	-	.	ID=cds-NP_034540.1;Parent=rna-NM_010410.2;Dbxref=CCDS:CCDS25436.1,GeneID:15171,GenBank:NP_034540.1,MGI:MGI:1202306;Name=NP_034540.1;gbkey=CDS;gene=Hcrt;product=hypocretin neuropeptide precursor precursor;protein_id=NP_034540.1;tag=RefSeq Select;extra_copy_number=0
CM058251.1	Liftoff	CDS	98457485	98457505	.	-	.	ID=cds-NP_034540.1;Parent=rna-NM_010410.2;Dbxref=CCDS:CCDS25436.1,GeneID:15171,GenBank:NP_034540.1,MGI:MGI:1202306;Name=NP_034540.1;gbkey=CDS;gene=Hcrt;product=hypocretin neuropeptide precursor precursor;protein_id=NP_034540.1;tag=RefSeq Select;extra_copy_number=0
CM058251.1	Liftoff	gene	98460690	98465618	.	-	.	ID=gene-Ghdc;Dbxref=GeneID:80860,MGI:MGI:1931556;Name=Ghdc;description=GH3 domain containing;gbkey=Gene;gene=Ghdc;gene_biotype=protein_coding;gene_synonym=D11Lgp1e;coverage=1.0;sequence_ID=0.997;valid_ORFs=2;extra_copy_number=0;copy_num_ID=gene-Ghdc_0
CM058251.1	Liftoff	mRNA	98460690	98465618	.	-	.	ID=rna-NM_001418306.1;Parent=gene-Ghdc;Dbxref=GeneID:80860,GenBank:NM_001418306.1,MGI:MGI:1931556;Name=NM_001418306.1;gbkey=mRNA;gene=Ghdc;product=GH3 domain containing%2C transcript variant 2;transcript_id=NM_001418306.1;matches_ref_protein=True;valid_ORF=True;extra_copy_number=0
CM058251.1	Liftoff	exon	98460690	98461696	.	-	.	ID=exon-NM_001418306.1-8;Parent=rna-NM_001418306.1;Dbxref=GeneID:80860,GenBank:NM_001418306.1,MGI:MGI:1931556;gbkey=mRNA;gene=Ghdc;product=GH3 domain containing%2C transcript variant 2;transcript_id=NM_001418306.1;extra_copy_number=0
CM058251.1	Liftoff	exon	98462686	98462819	.	-	.	ID=exon-NM_001418306.1-7;Parent=rna-NM_001418306.1;Dbxref=GeneID:80860,GenBank:NM_001418306.1,MGI:MGI:1931556;gbkey=mRNA;gene=Ghdc;product=GH3 domain containing%2C transcript variant 2;transcript_id=NM_001418306.1;extra_copy_number=0
CM058251.1	Liftoff	exon	98462890	98462961	.	-	.	ID=exon-NM_001418306.1-6;Parent=rna-NM_001418306.1;Dbxref=GeneID:80860,GenBank:NM_001418306.1,MGI:MGI:1931556;gbkey=mRNA;gene=Ghdc;product=GH3 domain containing%2C transcript variant 2;transcript_id=NM_001418306.1;extra_copy_number=0
CM058251.1	Liftoff	exon	98463057	98463249	.	-	.	ID=exon-NM_001418306.1-5;Parent=rna-NM_001418306.1;Dbxref=GeneID:80860,GenBank:NM_001418306.1,MGI:MGI:1931556;gbkey=mRNA;gene=Ghdc;product=GH3 domain containing%2C transcript variant 2;transcript_id=NM_001418306.1;extra_copy_number=0
CM058251.1	Liftoff	exon	98463700	98464201	.	-	.	ID=exon-NM_001418306.1-4;Parent=rna-NM_001418306.1;Dbxref=GeneID:80860,GenBank:NM_001418306.1,MGI:MGI:1931556;gbkey=mRNA;gene=Ghdc;product=GH3 domain containing%2C transcript variant 2;transcript_id=NM_001418306.1;extra_copy_number=0
CM058251.1	Liftoff	exon	98464328	98464449	.	-	.	ID=exon-NM_001418306.1-3;Parent=rna-NM_001418306.1;Dbxref=GeneID:80860,GenBank:NM_001418306.1,MGI:MGI:1931556;gbkey=mRNA;gene=Ghdc;product=GH3 domain containing%2C transcript variant 2;transcript_id=NM_001418306.1;extra_copy_number=0
CM058251.1	Liftoff	exon	98464742	98465022	.	-	.	ID=exon-NM_001418306.1-2;Parent=rna-NM_001418306.1;Dbxref=GeneID:80860,GenBank:NM_001418306.1,MGI:MGI:1931556;gbkey=mRNA;gene=Ghdc;product=GH3 domain containing%2C transcript variant 2;transcript_id=NM_001418306.1;extra_copy_number=0
CM058251.1	Liftoff	exon	98465551	98465618	.	-	.	ID=exon-NM_001418306.1-1;Parent=rna-NM_001418306.1;Dbxref=GeneID:80860,GenBank:NM_001418306.1,MGI:MGI:1931556;gbkey=mRNA;gene=Ghdc;product=GH3 domain containing%2C transcript variant 2;transcript_id=NM_001418306.1;extra_copy_number=0
CM058251.1	Liftoff	CDS	98461692	98461696	.	-	.	ID=cds-NP_001405235.1;Parent=rna-NM_001418306.1;Dbxref=GeneID:80860,GenBank:NP_001405235.1,MGI:MGI:1931556;Name=NP_001405235.1;Note=isoform 2 precursor is encoded by transcript variant 2;gbkey=CDS;gene=Ghdc;product=GH3 domain-containing protein isoform 2 precursor;protein_id=NP_001405235.1;extra_copy_number=0
CM058251.1	Liftoff	CDS	98462686	98462819	.	-	.	ID=cds-NP_001405235.1;Parent=rna-NM_001418306.1;Dbxref=GeneID:80860,GenBank:NP_001405235.1,MGI:MGI:1931556;Name=NP_001405235.1;Note=isoform 2 precursor is encoded by transcript variant 2;gbkey=CDS;gene=Ghdc;product=GH3 domain-containing protein isoform 2 precursor;protein_id=NP_001405235.1;extra_copy_number=0
CM058251.1	Liftoff	CDS	98462890	98462961	.	-	.	ID=cds-NP_001405235.1;Parent=rna-NM_001418306.1;Dbxref=GeneID:80860,GenBank:NP_001405235.1,MGI:MGI:1931556;Name=NP_001405235.1;Note=isoform 2 precursor is encoded by transcript variant 2;gbkey=CDS;gene=Ghdc;product=GH3 domain-containing protein isoform 2 precursor;protein_id=NP_001405235.1;extra_copy_number=0
CM058251.1	Liftoff	CDS	98463057	98463249	.	-	.	ID=cds-NP_001405235.1;Parent=rna-NM_001418306.1;Dbxref=GeneID:80860,GenBank:NP_001405235.1,MGI:MGI:1931556;Name=NP_001405235.1;Note=isoform 2 precursor is encoded by transcript variant 2;gbkey=CDS;gene=Ghdc;product=GH3 domain-containing protein isoform 2 precursor;protein_id=NP_001405235.1;extra_copy_number=0
CM058251.1	Liftoff	CDS	98463700	98464201	.	-	.	ID=cds-NP_001405235.1;Parent=rna-NM_001418306.1;Dbxref=GeneID:80860,GenBank:NP_001405235.1,MGI:MGI:1931556;Name=NP_001405235.1;Note=isoform 2 precursor is encoded by transcript variant 2;gbkey=CDS;gene=Ghdc;product=GH3 domain-containing protein isoform 2 precursor;protein_id=NP_001405235.1;extra_copy_number=0
CM058251.1	Liftoff	CDS	98464328	98464449	.	-	.	ID=cds-NP_001405235.1;Parent=rna-NM_001418306.1;Dbxref=GeneID:80860,GenBank:NP_001405235.1,MGI:MGI:1931556;Name=NP_001405235.1;Note=isoform 2 precursor is encoded by transcript variant 2;gbkey=CDS;gene=Ghdc;product=GH3 domain-containing protein isoform 2 precursor;protein_id=NP_001405235.1;extra_copy_number=0
CM058251.1	Liftoff	CDS	98464742	98465009	.	-	.	ID=cds-NP_001405235.1;Parent=rna-NM_001418306.1;Dbxref=GeneID:80860,GenBank:NP_001405235.1,MGI:MGI:1931556;Name=NP_001405235.1;Note=isoform 2 precursor is encoded by transcript variant 2;gbkey=CDS;gene=Ghdc;product=GH3 domain-containing protein isoform 2 precursor;protein_id=NP_001405235.1;extra_copy_number=0
CM058251.1	Liftoff	mRNA	98460690	98465618	.	-	.	ID=rna-NM_031871.2;Parent=gene-Ghdc;Dbxref=GeneID:80860,GenBank:NM_031871.2,MGI:MGI:1931556;Name=NM_031871.2;gbkey=mRNA;gene=Ghdc;product=GH3 domain containing%2C transcript variant 1;tag=RefSeq Select;transcript_id=NM_031871.2;matches_ref_protein=True;valid_ORF=True;extra_copy_number=0
CM058251.1	Liftoff	exon	98460690	98461696	.	-	.	ID=exon-NM_031871.2-9;Parent=rna-NM_031871.2;Dbxref=GeneID:80860,GenBank:NM_031871.2,MGI:MGI:1931556;gbkey=mRNA;gene=Ghdc;product=GH3 domain containing%2C transcript variant 1;tag=RefSeq Select;transcript_id=NM_031871.2;extra_copy_number=0
CM058251.1	Liftoff	exon	98461956	98462041	.	-	.	ID=exon-NM_031871.2-8;Parent=rna-NM_031871.2;Dbxref=GeneID:80860,GenBank:NM_031871.2,MGI:MGI:1931556;gbkey=mRNA;gene=Ghdc;product=GH3 domain containing%2C transcript variant 1;tag=RefSeq Select;transcript_id=NM_031871.2;extra_copy_number=0
CM058251.1	Liftoff	exon	98462686	98462819	.	-	.	ID=exon-NM_031871.2-7;Parent=rna-NM_031871.2;Dbxref=GeneID:80860,GenBank:NM_031871.2,MGI:MGI:1931556;gbkey=mRNA;gene=Ghdc;product=GH3 domain containing%2C transcript variant 1;tag=RefSeq Select;transcript_id=NM_031871.2;extra_copy_number=0
CM058251.1	Liftoff	exon	98462890	98462961	.	-	.	ID=exon-NM_031871.2-6;Parent=rna-NM_031871.2;Dbxref=GeneID:80860,GenBank:NM_031871.2,MGI:MGI:1931556;gbkey=mRNA;gene=Ghdc;product=GH3 domain containing%2C transcript variant 1;tag=RefSeq Select;transcript_id=NM_031871.2;extra_copy_number=0
CM058251.1	Liftoff	exon	98463057	98463249	.	-	.	ID=exon-NM_031871.2-5;Parent=rna-NM_031871.2;Dbxref=GeneID:80860,GenBank:NM_031871.2,MGI:MGI:1931556;gbkey=mRNA;gene=Ghdc;product=GH3 domain containing%2C transcript variant 1;tag=RefSeq Select;transcript_id=NM_031871.2;extra_copy_number=0
CM058251.1	Liftoff	exon	98463700	98464201	.	-	.	ID=exon-NM_031871.2-4;Parent=rna-NM_031871.2;Dbxref=GeneID:80860,GenBank:NM_031871.2,MGI:MGI:1931556;gbkey=mRNA;gene=Ghdc;product=GH3 domain containing%2C transcript variant 1;tag=RefSeq Select;transcript_id=NM_031871.2;extra_copy_number=0
CM058251.1	Liftoff	exon	98464328	98464449	.	-	.	ID=exon-NM_031871.2-3;Parent=rna-NM_031871.2;Dbxref=GeneID:80860,GenBank:NM_031871.2,MGI:MGI:1931556;gbkey=mRNA;gene=Ghdc;product=GH3 domain containing%2C transcript variant 1;tag=RefSeq Select;transcript_id=NM_031871.2;extra_copy_number=0
CM058251.1	Liftoff	exon	98464742	98465022	.	-	.	ID=exon-NM_031871.2-2;Parent=rna-NM_031871.2;Dbxref=GeneID:80860,GenBank:NM_031871.2,MGI:MGI:1931556;gbkey=mRNA;gene=Ghdc;product=GH3 domain containing%2C transcript variant 1;tag=RefSeq Select;transcript_id=NM_031871.2;extra_copy_number=0
CM058251.1	Liftoff	exon	98465551	98465618	.	-	.	ID=exon-NM_031871.2-1;Parent=rna-NM_031871.2;Dbxref=GeneID:80860,GenBank:NM_031871.2,MGI:MGI:1931556;gbkey=mRNA;gene=Ghdc;product=GH3 domain containing%2C transcript variant 1;tag=RefSeq Select;transcript_id=NM_031871.2;extra_copy_number=0
CM058251.1	Liftoff	CDS	98461475	98461696	.	-	.	ID=cds-NP_114077.1;Parent=rna-NM_031871.2;Dbxref=CCDS:CCDS25437.1,GeneID:80860,GenBank:NP_114077.1,MGI:MGI:1931556;Name=NP_114077.1;Note=isoform 1 precursor is encoded by transcript variant 1;gbkey=CDS;gene=Ghdc;product=GH3 domain-containing protein isoform 1 precursor;protein_id=NP_114077.1;tag=RefSeq Select;extra_copy_number=0
CM058251.1	Liftoff	CDS	98461956	98462041	.	-	.	ID=cds-NP_114077.1;Parent=rna-NM_031871.2;Dbxref=CCDS:CCDS25437.1,GeneID:80860,GenBank:NP_114077.1,MGI:MGI:1931556;Name=NP_114077.1;Note=isoform 1 precursor is encoded by transcript variant 1;gbkey=CDS;gene=Ghdc;product=GH3 domain-containing protein isoform 1 precursor;protein_id=NP_114077.1;tag=RefSeq Select;extra_copy_number=0
CM058251.1	Liftoff	CDS	98462686	98462819	.	-	.	ID=cds-NP_114077.1;Parent=rna-NM_031871.2;Dbxref=CCDS:CCDS25437.1,GeneID:80860,GenBank:NP_114077.1,MGI:MGI:1931556;Name=NP_114077.1;Note=isoform 1 precursor is encoded by transcript variant 1;gbkey=CDS;gene=Ghdc;product=GH3 domain-containing protein isoform 1 precursor;protein_id=NP_114077.1;tag=RefSeq Select;extra_copy_number=0
CM058251.1	Liftoff	CDS	98462890	98462961	.	-	.	ID=cds-NP_114077.1;Parent=rna-NM_031871.2;Dbxref=CCDS:CCDS25437.1,GeneID:80860,GenBank:NP_114077.1,MGI:MGI:1931556;Name=NP_114077.1;Note=isoform 1 precursor is encoded by transcript variant 1;gbkey=CDS;gene=Ghdc;product=GH3 domain-containing protein isoform 1 precursor;protein_id=NP_114077.1;tag=RefSeq Select;extra_copy_number=0
CM058251.1	Liftoff	CDS	98463057	98463249	.	-	.	ID=cds-NP_114077.1;Parent=rna-NM_031871.2;Dbxref=CCDS:CCDS25437.1,GeneID:80860,GenBank:NP_114077.1,MGI:MGI:1931556;Name=NP_114077.1;Note=isoform 1 precursor is encoded by transcript variant 1;gbkey=CDS;gene=Ghdc;product=GH3 domain-containing protein isoform 1 precursor;protein_id=NP_114077.1;tag=RefSeq Select;extra_copy_number=0
CM058251.1	Liftoff	CDS	98463700	98464201	.	-	.	ID=cds-NP_114077.1;Parent=rna-NM_031871.2;Dbxref=CCDS:CCDS25437.1,GeneID:80860,GenBank:NP_114077.1,MGI:MGI:1931556;Name=NP_114077.1;Note=isoform 1 precursor is encoded by transcript variant 1;gbkey=CDS;gene=Ghdc;product=GH3 domain-containing protein isoform 1 precursor;protein_id=NP_114077.1;tag=RefSeq Select;extra_copy_number=0
CM058251.1	Liftoff	CDS	98464328	98464449	.	-	.	ID=cds-NP_114077.1;Parent=rna-NM_031871.2;Dbxref=CCDS:CCDS25437.1,GeneID:80860,GenBank:NP_114077.1,MGI:MGI:1931556;Name=NP_114077.1;Note=isoform 1 precursor is encoded by transcript variant 1;gbkey=CDS;gene=Ghdc;product=GH3 domain-containing protein isoform 1 precursor;protein_id=NP_114077.1;tag=RefSeq Select;extra_copy_number=0
CM058251.1	Liftoff	CDS	98464742	98465009	.	-	.	ID=cds-NP_114077.1;Parent=rna-NM_031871.2;Dbxref=CCDS:CCDS25437.1,GeneID:80860,GenBank:NP_114077.1,MGI:MGI:1931556;Name=NP_114077.1;Note=isoform 1 precursor is encoded by transcript variant 1;gbkey=CDS;gene=Ghdc;product=GH3 domain-containing protein isoform 1 precursor;protein_id=NP_114077.1;tag=RefSeq Select;extra_copy_number=0
CM058251.1	Liftoff	transcript	98460690	98465618	.	-	.	ID=rna-NR_184712.1;Parent=gene-Ghdc;Dbxref=GeneID:80860,GenBank:NR_184712.1,MGI:MGI:1931556;Name=NR_184712.1;gbkey=misc_RNA;gene=Ghdc;product=GH3 domain containing%2C transcript variant 3;transcript_id=NR_184712.1;extra_copy_number=0
CM058251.1	Liftoff	exon	98460690	98461696	.	-	.	ID=exon-NR_184712.1-9;Parent=rna-NR_184712.1;Dbxref=GeneID:80860,GenBank:NR_184712.1,MGI:MGI:1931556;gbkey=misc_RNA;gene=Ghdc;product=GH3 domain containing%2C transcript variant 3;transcript_id=NR_184712.1;extra_copy_number=0
CM058251.1	Liftoff	exon	98461956	98462041	.	-	.	ID=exon-NR_184712.1-8;Parent=rna-NR_184712.1;Dbxref=GeneID:80860,GenBank:NR_184712.1,MGI:MGI:1931556;gbkey=misc_RNA;gene=Ghdc;product=GH3 domain containing%2C transcript variant 3;transcript_id=NR_184712.1;extra_copy_number=0
CM058251.1	Liftoff	exon	98462686	98462819	.	-	.	ID=exon-NR_184712.1-7;Parent=rna-NR_184712.1;Dbxref=GeneID:80860,GenBank:NR_184712.1,MGI:MGI:1931556;gbkey=misc_RNA;gene=Ghdc;product=GH3 domain containing%2C transcript variant 3;transcript_id=NR_184712.1;extra_copy_number=0
CM058251.1	Liftoff	exon	98462890	98462961	.	-	.	ID=exon-NR_184712.1-6;Parent=rna-NR_184712.1;Dbxref=GeneID:80860,GenBank:NR_184712.1,MGI:MGI:1931556;gbkey=misc_RNA;gene=Ghdc;product=GH3 domain containing%2C transcript variant 3;transcript_id=NR_184712.1;extra_copy_number=0
CM058251.1	Liftoff	exon	98463057	98463249	.	-	.	ID=exon-NR_184712.1-5;Parent=rna-NR_184712.1;Dbxref=GeneID:80860,GenBank:NR_184712.1,MGI:MGI:1931556;gbkey=misc_RNA;gene=Ghdc;product=GH3 domain containing%2C transcript variant 3;transcript_id=NR_184712.1;extra_copy_number=0
CM058251.1	Liftoff	exon	98464070	98464201	.	-	.	ID=exon-NR_184712.1-4;Parent=rna-NR_184712.1;Dbxref=GeneID:80860,GenBank:NR_184712.1,MGI:MGI:1931556;gbkey=misc_RNA;gene=Ghdc;product=GH3 domain containing%2C transcript variant 3;transcript_id=NR_184712.1;extra_copy_number=0
CM058251.1	Liftoff	exon	98464328	98464449	.	-	.	ID=exon-NR_184712.1-3;Parent=rna-NR_184712.1;Dbxref=GeneID:80860,GenBank:NR_184712.1,MGI:MGI:1931556;gbkey=misc_RNA;gene=Ghdc;product=GH3 domain containing%2C transcript variant 3;transcript_id=NR_184712.1;extra_copy_number=0
CM058251.1	Liftoff	exon	98464742	98465022	.	-	.	ID=exon-NR_184712.1-2;Parent=rna-NR_184712.1;Dbxref=GeneID:80860,GenBank:NR_184712.1,MGI:MGI:1931556;gbkey=misc_RNA;gene=Ghdc;product=GH3 domain containing%2C transcript variant 3;transcript_id=NR_184712.1;extra_copy_number=0
CM058251.1	Liftoff	exon	98465551	98465618	.	-	.	ID=exon-NR_184712.1-1;Parent=rna-NR_184712.1;Dbxref=GeneID:80860,GenBank:NR_184712.1,MGI:MGI:1931556;gbkey=misc_RNA;gene=Ghdc;product=GH3 domain containing%2C transcript variant 3;transcript_id=NR_184712.1;extra_copy_number=0
CM058251.1	Liftoff	transcript	98460690	98465389	.	-	.	ID=rna-NR_184713.1;Parent=gene-Ghdc;Dbxref=GeneID:80860,GenBank:NR_184713.1,MGI:MGI:1931556;Name=NR_184713.1;gbkey=misc_RNA;gene=Ghdc;product=GH3 domain containing%2C transcript variant 4;transcript_id=NR_184713.1;extra_copy_number=0
CM058251.1	Liftoff	exon	98460690	98461696	.	-	.	ID=exon-NR_184713.1-9;Parent=rna-NR_184713.1;Dbxref=GeneID:80860,GenBank:NR_184713.1,MGI:MGI:1931556;gbkey=misc_RNA;gene=Ghdc;product=GH3 domain containing%2C transcript variant 4;transcript_id=NR_184713.1;extra_copy_number=0
CM058251.1	Liftoff	exon	98461956	98462041	.	-	.	ID=exon-NR_184713.1-8;Parent=rna-NR_184713.1;Dbxref=GeneID:80860,GenBank:NR_184713.1,MGI:MGI:1931556;gbkey=misc_RNA;gene=Ghdc;product=GH3 domain containing%2C transcript variant 4;transcript_id=NR_184713.1;extra_copy_number=0
CM058251.1	Liftoff	exon	98462686	98462819	.	-	.	ID=exon-NR_184713.1-7;Parent=rna-NR_184713.1;Dbxref=GeneID:80860,GenBank:NR_184713.1,MGI:MGI:1931556;gbkey=misc_RNA;gene=Ghdc;product=GH3 domain containing%2C transcript variant 4;transcript_id=NR_184713.1;extra_copy_number=0
CM058251.1	Liftoff	exon	98462890	98462961	.	-	.	ID=exon-NR_184713.1-6;Parent=rna-NR_184713.1;Dbxref=GeneID:80860,GenBank:NR_184713.1,MGI:MGI:1931556;gbkey=misc_RNA;gene=Ghdc;product=GH3 domain containing%2C transcript variant 4;transcript_id=NR_184713.1;extra_copy_number=0
CM058251.1	Liftoff	exon	98463057	98463249	.	-	.	ID=exon-NR_184713.1-5;Parent=rna-NR_184713.1;Dbxref=GeneID:80860,GenBank:NR_184713.1,MGI:MGI:1931556;gbkey=misc_RNA;gene=Ghdc;product=GH3 domain containing%2C transcript variant 4;transcript_id=NR_184713.1;extra_copy_number=0
CM058251.1	Liftoff	exon	98463700	98464201	.	-	.	ID=exon-NR_184713.1-4;Parent=rna-NR_184713.1;Dbxref=GeneID:80860,GenBank:NR_184713.1,MGI:MGI:1931556;gbkey=misc_RNA;gene=Ghdc;product=GH3 domain containing%2C transcript variant 4;transcript_id=NR_184713.1;extra_copy_number=0
CM058251.1	Liftoff	exon	98464328	98464449	.	-	.	ID=exon-NR_184713.1-3;Parent=rna-NR_184713.1;Dbxref=GeneID:80860,GenBank:NR_184713.1,MGI:MGI:1931556;gbkey=misc_RNA;gene=Ghdc;product=GH3 domain containing%2C transcript variant 4;transcript_id=NR_184713.1;extra_copy_number=0
CM058251.1	Liftoff	exon	98464742	98465022	.	-	.	ID=exon-NR_184713.1-2;Parent=rna-NR_184713.1;Dbxref=GeneID:80860,GenBank:NR_184713.1,MGI:MGI:1931556;gbkey=misc_RNA;gene=Ghdc;product=GH3 domain containing%2C transcript variant 4;transcript_id=NR_184713.1;extra_copy_number=0
CM058251.1	Liftoff	exon	98465354	98465389	.	-	.	ID=exon-NR_184713.1-1;Parent=rna-NR_184713.1;Dbxref=GeneID:80860,GenBank:NR_184713.1,MGI:MGI:1931556;gbkey=misc_RNA;gene=Ghdc;product=GH3 domain containing%2C transcript variant 4;transcript_id=NR_184713.1;extra_copy_number=0
CM058251.1	Liftoff	gene	98475411	98545267	.	-	.	ID=gene-Stat5b;Dbxref=GeneID:20851,MGI:MGI:103035;Name=Stat5b;description=signal transducer and activator of transcription 5B;gbkey=Gene;gene=Stat5b;gene_biotype=protein_coding;coverage=1.0;sequence_ID=1.0;valid_ORFs=3;extra_copy_number=0;copy_num_ID=gene-Stat5b_0
CM058251.1	Liftoff	mRNA	98475411	98545267	.	-	.	ID=rna-NM_001113563.2;Parent=gene-Stat5b;Dbxref=GeneID:20851,GenBank:NM_001113563.2,MGI:MGI:103035;Name=NM_001113563.2;gbkey=mRNA;gene=Stat5b;product=signal transducer and activator of transcription 5B%2C transcript variant 2;tag=RefSeq Select;transcript_id=NM_001113563.2;matches_ref_protein=True;valid_ORF=True;extra_copy_number=0
CM058251.1	Liftoff	exon	98475411	98477902	.	-	.	ID=exon-NM_001113563.2-19;Parent=rna-NM_001113563.2;Dbxref=GeneID:20851,GenBank:NM_001113563.2,MGI:MGI:103035;gbkey=mRNA;gene=Stat5b;product=signal transducer and activator of transcription 5B%2C transcript variant 2;tag=RefSeq Select;transcript_id=NM_001113563.2;extra_copy_number=0
CM058251.1	Liftoff	exon	98478352	98478456	.	-	.	ID=exon-NM_001113563.2-18;Parent=rna-NM_001113563.2;Dbxref=GeneID:20851,GenBank:NM_001113563.2,MGI:MGI:103035;gbkey=mRNA;gene=Stat5b;product=signal transducer and activator of transcription 5B%2C transcript variant 2;tag=RefSeq Select;transcript_id=NM_001113563.2;extra_copy_number=0
CM058251.1	Liftoff	exon	98478935	98478986	.	-	.	ID=exon-NM_001113563.2-17;Parent=rna-NM_001113563.2;Dbxref=GeneID:20851,GenBank:NM_001113563.2,MGI:MGI:103035;gbkey=mRNA;gene=Stat5b;product=signal transducer and activator of transcription 5B%2C transcript variant 2;tag=RefSeq Select;transcript_id=NM_001113563.2;extra_copy_number=0
CM058251.1	Liftoff	exon	98481891	98482061	.	-	.	ID=exon-NM_001113563.2-16;Parent=rna-NM_001113563.2;Dbxref=GeneID:20851,GenBank:NM_001113563.2,MGI:MGI:103035;gbkey=mRNA;gene=Stat5b;product=signal transducer and activator of transcription 5B%2C transcript variant 2;tag=RefSeq Select;transcript_id=NM_001113563.2;extra_copy_number=0
CM058251.1	Liftoff	exon	98483051	98483181	.	-	.	ID=exon-NM_001113563.2-15;Parent=rna-NM_001113563.2;Dbxref=GeneID:20851,GenBank:NM_001113563.2,MGI:MGI:103035;gbkey=mRNA;gene=Stat5b;product=signal transducer and activator of transcription 5B%2C transcript variant 2;tag=RefSeq Select;transcript_id=NM_001113563.2;extra_copy_number=0
CM058251.1	Liftoff	exon	98483349	98483443	.	-	.	ID=exon-NM_001113563.2-14;Parent=rna-NM_001113563.2;Dbxref=GeneID:20851,GenBank:NM_001113563.2,MGI:MGI:103035;gbkey=mRNA;gene=Stat5b;product=signal transducer and activator of transcription 5B%2C transcript variant 2;tag=RefSeq Select;transcript_id=NM_001113563.2;extra_copy_number=0
CM058251.1	Liftoff	exon	98485429	98485635	.	-	.	ID=exon-NM_001113563.2-13;Parent=rna-NM_001113563.2;Dbxref=GeneID:20851,GenBank:NM_001113563.2,MGI:MGI:103035;gbkey=mRNA;gene=Stat5b;product=signal transducer and activator of transcription 5B%2C transcript variant 2;tag=RefSeq Select;transcript_id=NM_001113563.2;extra_copy_number=0
CM058251.1	Liftoff	exon	98489226	98489318	.	-	.	ID=exon-NM_001113563.2-12;Parent=rna-NM_001113563.2;Dbxref=GeneID:20851,GenBank:NM_001113563.2,MGI:MGI:103035;gbkey=mRNA;gene=Stat5b;product=signal transducer and activator of transcription 5B%2C transcript variant 2;tag=RefSeq Select;transcript_id=NM_001113563.2;extra_copy_number=0
CM058251.1	Liftoff	exon	98491101	98491223	.	-	.	ID=exon-NM_001113563.2-11;Parent=rna-NM_001113563.2;Dbxref=GeneID:20851,GenBank:NM_001113563.2,MGI:MGI:103035;gbkey=mRNA;gene=Stat5b;product=signal transducer and activator of transcription 5B%2C transcript variant 2;tag=RefSeq Select;transcript_id=NM_001113563.2;extra_copy_number=0
CM058251.1	Liftoff	exon	98491300	98491387	.	-	.	ID=exon-NM_001113563.2-10;Parent=rna-NM_001113563.2;Dbxref=GeneID:20851,GenBank:NM_001113563.2,MGI:MGI:103035;gbkey=mRNA;gene=Stat5b;product=signal transducer and activator of transcription 5B%2C transcript variant 2;tag=RefSeq Select;transcript_id=NM_001113563.2;extra_copy_number=0
CM058251.1	Liftoff	exon	98491746	98491925	.	-	.	ID=exon-NM_001113563.2-9;Parent=rna-NM_001113563.2;Dbxref=GeneID:20851,GenBank:NM_001113563.2,MGI:MGI:103035;gbkey=mRNA;gene=Stat5b;product=signal transducer and activator of transcription 5B%2C transcript variant 2;tag=RefSeq Select;transcript_id=NM_001113563.2;extra_copy_number=0
CM058251.1	Liftoff	exon	98492328	98492483	.	-	.	ID=exon-NM_001113563.2-8;Parent=rna-NM_001113563.2;Dbxref=GeneID:20851,GenBank:NM_001113563.2,MGI:MGI:103035;gbkey=mRNA;gene=Stat5b;product=signal transducer and activator of transcription 5B%2C transcript variant 2;tag=RefSeq Select;transcript_id=NM_001113563.2;extra_copy_number=0
CM058251.1	Liftoff	exon	98492916	98493067	.	-	.	ID=exon-NM_001113563.2-7;Parent=rna-NM_001113563.2;Dbxref=GeneID:20851,GenBank:NM_001113563.2,MGI:MGI:103035;gbkey=mRNA;gene=Stat5b;product=signal transducer and activator of transcription 5B%2C transcript variant 2;tag=RefSeq Select;transcript_id=NM_001113563.2;extra_copy_number=0
CM058251.1	Liftoff	exon	98493273	98493403	.	-	.	ID=exon-NM_001113563.2-6;Parent=rna-NM_001113563.2;Dbxref=GeneID:20851,GenBank:NM_001113563.2,MGI:MGI:103035;gbkey=mRNA;gene=Stat5b;product=signal transducer and activator of transcription 5B%2C transcript variant 2;tag=RefSeq Select;transcript_id=NM_001113563.2;extra_copy_number=0
CM058251.1	Liftoff	exon	98496089	98496263	.	-	.	ID=exon-NM_001113563.2-5;Parent=rna-NM_001113563.2;Dbxref=GeneID:20851,GenBank:NM_001113563.2,MGI:MGI:103035;gbkey=mRNA;gene=Stat5b;product=signal transducer and activator of transcription 5B%2C transcript variant 2;tag=RefSeq Select;transcript_id=NM_001113563.2;extra_copy_number=0
CM058251.1	Liftoff	exon	98497121	98497210	.	-	.	ID=exon-NM_001113563.2-4;Parent=rna-NM_001113563.2;Dbxref=GeneID:20851,GenBank:NM_001113563.2,MGI:MGI:103035;gbkey=mRNA;gene=Stat5b;product=signal transducer and activator of transcription 5B%2C transcript variant 2;tag=RefSeq Select;transcript_id=NM_001113563.2;extra_copy_number=0
CM058251.1	Liftoff	exon	98499552	98499708	.	-	.	ID=exon-NM_001113563.2-3;Parent=rna-NM_001113563.2;Dbxref=GeneID:20851,GenBank:NM_001113563.2,MGI:MGI:103035;gbkey=mRNA;gene=Stat5b;product=signal transducer and activator of transcription 5B%2C transcript variant 2;tag=RefSeq Select;transcript_id=NM_001113563.2;extra_copy_number=0
CM058251.1	Liftoff	exon	98503078	98503215	.	-	.	ID=exon-NM_001113563.2-2;Parent=rna-NM_001113563.2;Dbxref=GeneID:20851,GenBank:NM_001113563.2,MGI:MGI:103035;gbkey=mRNA;gene=Stat5b;product=signal transducer and activator of transcription 5B%2C transcript variant 2;tag=RefSeq Select;transcript_id=NM_001113563.2;extra_copy_number=0
CM058251.1	Liftoff	exon	98545085	98545267	.	-	.	ID=exon-NM_001113563.2-1;Parent=rna-NM_001113563.2;Dbxref=GeneID:20851,GenBank:NM_001113563.2,MGI:MGI:103035;gbkey=mRNA;gene=Stat5b;product=signal transducer and activator of transcription 5B%2C transcript variant 2;tag=RefSeq Select;transcript_id=NM_001113563.2;extra_copy_number=0
CM058251.1	Liftoff	CDS	98477776	98477902	.	-	.	ID=cds-NP_001107035.1;Parent=rna-NM_001113563.2;Dbxref=CCDS:CCDS25438.1,GeneID:20851,GenBank:NP_001107035.1,MGI:MGI:103035;Name=NP_001107035.1;gbkey=CDS;gene=Stat5b;product=signal transducer and activator of transcription 5B;protein_id=NP_001107035.1;tag=RefSeq Select;extra_copy_number=0
CM058251.1	Liftoff	CDS	98478352	98478456	.	-	.	ID=cds-NP_001107035.1;Parent=rna-NM_001113563.2;Dbxref=CCDS:CCDS25438.1,GeneID:20851,GenBank:NP_001107035.1,MGI:MGI:103035;Name=NP_001107035.1;gbkey=CDS;gene=Stat5b;product=signal transducer and activator of transcription 5B;protein_id=NP_001107035.1;tag=RefSeq Select;extra_copy_number=0
CM058251.1	Liftoff	CDS	98478935	98478986	.	-	.	ID=cds-NP_001107035.1;Parent=rna-NM_001113563.2;Dbxref=CCDS:CCDS25438.1,GeneID:20851,GenBank:NP_001107035.1,MGI:MGI:103035;Name=NP_001107035.1;gbkey=CDS;gene=Stat5b;product=signal transducer and activator of transcription 5B;protein_id=NP_001107035.1;tag=RefSeq Select;extra_copy_number=0
CM058251.1	Liftoff	CDS	98481891	98482061	.	-	.	ID=cds-NP_001107035.1;Parent=rna-NM_001113563.2;Dbxref=CCDS:CCDS25438.1,GeneID:20851,GenBank:NP_001107035.1,MGI:MGI:103035;Name=NP_001107035.1;gbkey=CDS;gene=Stat5b;product=signal transducer and activator of transcription 5B;protein_id=NP_001107035.1;tag=RefSeq Select;extra_copy_number=0
CM058251.1	Liftoff	CDS	98483051	98483181	.	-	.	ID=cds-NP_001107035.1;Parent=rna-NM_001113563.2;Dbxref=CCDS:CCDS25438.1,GeneID:20851,GenBank:NP_001107035.1,MGI:MGI:103035;Name=NP_001107035.1;gbkey=CDS;gene=Stat5b;product=signal transducer and activator of transcription 5B;protein_id=NP_001107035.1;tag=RefSeq Select;extra_copy_number=0
CM058251.1	Liftoff	CDS	98483349	98483443	.	-	.	ID=cds-NP_001107035.1;Parent=rna-NM_001113563.2;Dbxref=CCDS:CCDS25438.1,GeneID:20851,GenBank:NP_001107035.1,MGI:MGI:103035;Name=NP_001107035.1;gbkey=CDS;gene=Stat5b;product=signal transducer and activator of transcription 5B;protein_id=NP_001107035.1;tag=RefSeq Select;extra_copy_number=0
CM058251.1	Liftoff	CDS	98485429	98485635	.	-	.	ID=cds-NP_001107035.1;Parent=rna-NM_001113563.2;Dbxref=CCDS:CCDS25438.1,GeneID:20851,GenBank:NP_001107035.1,MGI:MGI:103035;Name=NP_001107035.1;gbkey=CDS;gene=Stat5b;product=signal transducer and activator of transcription 5B;protein_id=NP_001107035.1;tag=RefSeq Select;extra_copy_number=0
CM058251.1	Liftoff	CDS	98489226	98489318	.	-	.	ID=cds-NP_001107035.1;Parent=rna-NM_001113563.2;Dbxref=CCDS:CCDS25438.1,GeneID:20851,GenBank:NP_001107035.1,MGI:MGI:103035;Name=NP_001107035.1;gbkey=CDS;gene=Stat5b;product=signal transducer and activator of transcription 5B;protein_id=NP_001107035.1;tag=RefSeq Select;extra_copy_number=0
CM058251.1	Liftoff	CDS	98491101	98491223	.	-	.	ID=cds-NP_001107035.1;Parent=rna-NM_001113563.2;Dbxref=CCDS:CCDS25438.1,GeneID:20851,GenBank:NP_001107035.1,MGI:MGI:103035;Name=NP_001107035.1;gbkey=CDS;gene=Stat5b;product=signal transducer and activator of transcription 5B;protein_id=NP_001107035.1;tag=RefSeq Select;extra_copy_number=0
CM058251.1	Liftoff	CDS	98491300	98491387	.	-	.	ID=cds-NP_001107035.1;Parent=rna-NM_001113563.2;Dbxref=CCDS:CCDS25438.1,GeneID:20851,GenBank:NP_001107035.1,MGI:MGI:103035;Name=NP_001107035.1;gbkey=CDS;gene=Stat5b;product=signal transducer and activator of transcription 5B;protein_id=NP_001107035.1;tag=RefSeq Select;extra_copy_number=0
CM058251.1	Liftoff	CDS	98491746	98491925	.	-	.	ID=cds-NP_001107035.1;Parent=rna-NM_001113563.2;Dbxref=CCDS:CCDS25438.1,GeneID:20851,GenBank:NP_001107035.1,MGI:MGI:103035;Name=NP_001107035.1;gbkey=CDS;gene=Stat5b;product=signal transducer and activator of transcription 5B;protein_id=NP_001107035.1;tag=RefSeq Select;extra_copy_number=0
CM058251.1	Liftoff	CDS	98492328	98492483	.	-	.	ID=cds-NP_001107035.1;Parent=rna-NM_001113563.2;Dbxref=CCDS:CCDS25438.1,GeneID:20851,GenBank:NP_001107035.1,MGI:MGI:103035;Name=NP_001107035.1;gbkey=CDS;gene=Stat5b;product=signal transducer and activator of transcription 5B;protein_id=NP_001107035.1;tag=RefSeq Select;extra_copy_number=0
CM058251.1	Liftoff	CDS	98492916	98493067	.	-	.	ID=cds-NP_001107035.1;Parent=rna-NM_001113563.2;Dbxref=CCDS:CCDS25438.1,GeneID:20851,GenBank:NP_001107035.1,MGI:MGI:103035;Name=NP_001107035.1;gbkey=CDS;gene=Stat5b;product=signal transducer and activator of transcription 5B;protein_id=NP_001107035.1;tag=RefSeq Select;extra_copy_number=0
CM058251.1	Liftoff	CDS	98493273	98493403	.	-	.	ID=cds-NP_001107035.1;Parent=rna-NM_001113563.2;Dbxref=CCDS:CCDS25438.1,GeneID:20851,GenBank:NP_001107035.1,MGI:MGI:103035;Name=NP_001107035.1;gbkey=CDS;gene=Stat5b;product=signal transducer and activator of transcription 5B;protein_id=NP_001107035.1;tag=RefSeq Select;extra_copy_number=0
CM058251.1	Liftoff	CDS	98496089	98496263	.	-	.	ID=cds-NP_001107035.1;Parent=rna-NM_001113563.2;Dbxref=CCDS:CCDS25438.1,GeneID:20851,GenBank:NP_001107035.1,MGI:MGI:103035;Name=NP_001107035.1;gbkey=CDS;gene=Stat5b;product=signal transducer and activator of transcription 5B;protein_id=NP_001107035.1;tag=RefSeq Select;extra_copy_number=0
CM058251.1	Liftoff	CDS	98497121	98497210	.	-	.	ID=cds-NP_001107035.1;Parent=rna-NM_001113563.2;Dbxref=CCDS:CCDS25438.1,GeneID:20851,GenBank:NP_001107035.1,MGI:MGI:103035;Name=NP_001107035.1;gbkey=CDS;gene=Stat5b;product=signal transducer and activator of transcription 5B;protein_id=NP_001107035.1;tag=RefSeq Select;extra_copy_number=0
CM058251.1	Liftoff	CDS	98499552	98499708	.	-	.	ID=cds-NP_001107035.1;Parent=rna-NM_001113563.2;Dbxref=CCDS:CCDS25438.1,GeneID:20851,GenBank:NP_001107035.1,MGI:MGI:103035;Name=NP_001107035.1;gbkey=CDS;gene=Stat5b;product=signal transducer and activator of transcription 5B;protein_id=NP_001107035.1;tag=RefSeq Select;extra_copy_number=0
CM058251.1	Liftoff	CDS	98503078	98503205	.	-	.	ID=cds-NP_001107035.1;Parent=rna-NM_001113563.2;Dbxref=CCDS:CCDS25438.1,GeneID:20851,GenBank:NP_001107035.1,MGI:MGI:103035;Name=NP_001107035.1;gbkey=CDS;gene=Stat5b;product=signal transducer and activator of transcription 5B;protein_id=NP_001107035.1;tag=RefSeq Select;extra_copy_number=0
CM058251.1	Liftoff	mRNA	98475411	98508052	.	-	.	ID=rna-NM_001362682.1;Parent=gene-Stat5b;Dbxref=GeneID:20851,GenBank:NM_001362682.1,MGI:MGI:103035;Name=NM_001362682.1;gbkey=mRNA;gene=Stat5b;product=signal transducer and activator of transcription 5B%2C transcript variant 3;transcript_id=NM_001362682.1;matches_ref_protein=True;valid_ORF=True;extra_copy_number=0
CM058251.1	Liftoff	exon	98475411	98477902	.	-	.	ID=exon-NM_001362682.1-19;Parent=rna-NM_001362682.1;Dbxref=GeneID:20851,GenBank:NM_001362682.1,MGI:MGI:103035;gbkey=mRNA;gene=Stat5b;product=signal transducer and activator of transcription 5B%2C transcript variant 3;transcript_id=NM_001362682.1;extra_copy_number=0
CM058251.1	Liftoff	exon	98478352	98478456	.	-	.	ID=exon-NM_001362682.1-18;Parent=rna-NM_001362682.1;Dbxref=GeneID:20851,GenBank:NM_001362682.1,MGI:MGI:103035;gbkey=mRNA;gene=Stat5b;product=signal transducer and activator of transcription 5B%2C transcript variant 3;transcript_id=NM_001362682.1;extra_copy_number=0
CM058251.1	Liftoff	exon	98478935	98478986	.	-	.	ID=exon-NM_001362682.1-17;Parent=rna-NM_001362682.1;Dbxref=GeneID:20851,GenBank:NM_001362682.1,MGI:MGI:103035;gbkey=mRNA;gene=Stat5b;product=signal transducer and activator of transcription 5B%2C transcript variant 3;transcript_id=NM_001362682.1;extra_copy_number=0
CM058251.1	Liftoff	exon	98481891	98482061	.	-	.	ID=exon-NM_001362682.1-16;Parent=rna-NM_001362682.1;Dbxref=GeneID:20851,GenBank:NM_001362682.1,MGI:MGI:103035;gbkey=mRNA;gene=Stat5b;product=signal transducer and activator of transcription 5B%2C transcript variant 3;transcript_id=NM_001362682.1;extra_copy_number=0
CM058251.1	Liftoff	exon	98483051	98483181	.	-	.	ID=exon-NM_001362682.1-15;Parent=rna-NM_001362682.1;Dbxref=GeneID:20851,GenBank:NM_001362682.1,MGI:MGI:103035;gbkey=mRNA;gene=Stat5b;product=signal transducer and activator of transcription 5B%2C transcript variant 3;transcript_id=NM_001362682.1;extra_copy_number=0
CM058251.1	Liftoff	exon	98483349	98483443	.	-	.	ID=exon-NM_001362682.1-14;Parent=rna-NM_001362682.1;Dbxref=GeneID:20851,GenBank:NM_001362682.1,MGI:MGI:103035;gbkey=mRNA;gene=Stat5b;product=signal transducer and activator of transcription 5B%2C transcript variant 3;transcript_id=NM_001362682.1;extra_copy_number=0
CM058251.1	Liftoff	exon	98485429	98485635	.	-	.	ID=exon-NM_001362682.1-13;Parent=rna-NM_001362682.1;Dbxref=GeneID:20851,GenBank:NM_001362682.1,MGI:MGI:103035;gbkey=mRNA;gene=Stat5b;product=signal transducer and activator of transcription 5B%2C transcript variant 3;transcript_id=NM_001362682.1;extra_copy_number=0
CM058251.1	Liftoff	exon	98489226	98489318	.	-	.	ID=exon-NM_001362682.1-12;Parent=rna-NM_001362682.1;Dbxref=GeneID:20851,GenBank:NM_001362682.1,MGI:MGI:103035;gbkey=mRNA;gene=Stat5b;product=signal transducer and activator of transcription 5B%2C transcript variant 3;transcript_id=NM_001362682.1;extra_copy_number=0
CM058251.1	Liftoff	exon	98491101	98491223	.	-	.	ID=exon-NM_001362682.1-11;Parent=rna-NM_001362682.1;Dbxref=GeneID:20851,GenBank:NM_001362682.1,MGI:MGI:103035;gbkey=mRNA;gene=Stat5b;product=signal transducer and activator of transcription 5B%2C transcript variant 3;transcript_id=NM_001362682.1;extra_copy_number=0
CM058251.1	Liftoff	exon	98491300	98491387	.	-	.	ID=exon-NM_001362682.1-10;Parent=rna-NM_001362682.1;Dbxref=GeneID:20851,GenBank:NM_001362682.1,MGI:MGI:103035;gbkey=mRNA;gene=Stat5b;product=signal transducer and activator of transcription 5B%2C transcript variant 3;transcript_id=NM_001362682.1;extra_copy_number=0
CM058251.1	Liftoff	exon	98491746	98491925	.	-	.	ID=exon-NM_001362682.1-9;Parent=rna-NM_001362682.1;Dbxref=GeneID:20851,GenBank:NM_001362682.1,MGI:MGI:103035;gbkey=mRNA;gene=Stat5b;product=signal transducer and activator of transcription 5B%2C transcript variant 3;transcript_id=NM_001362682.1;extra_copy_number=0
CM058251.1	Liftoff	exon	98492328	98492483	.	-	.	ID=exon-NM_001362682.1-8;Parent=rna-NM_001362682.1;Dbxref=GeneID:20851,GenBank:NM_001362682.1,MGI:MGI:103035;gbkey=mRNA;gene=Stat5b;product=signal transducer and activator of transcription 5B%2C transcript variant 3;transcript_id=NM_001362682.1;extra_copy_number=0
CM058251.1	Liftoff	exon	98492916	98493067	.	-	.	ID=exon-NM_001362682.1-7;Parent=rna-NM_001362682.1;Dbxref=GeneID:20851,GenBank:NM_001362682.1,MGI:MGI:103035;gbkey=mRNA;gene=Stat5b;product=signal transducer and activator of transcription 5B%2C transcript variant 3;transcript_id=NM_001362682.1;extra_copy_number=0
CM058251.1	Liftoff	exon	98493273	98493403	.	-	.	ID=exon-NM_001362682.1-6;Parent=rna-NM_001362682.1;Dbxref=GeneID:20851,GenBank:NM_001362682.1,MGI:MGI:103035;gbkey=mRNA;gene=Stat5b;product=signal transducer and activator of transcription 5B%2C transcript variant 3;transcript_id=NM_001362682.1;extra_copy_number=0
CM058251.1	Liftoff	exon	98496089	98496263	.	-	.	ID=exon-NM_001362682.1-5;Parent=rna-NM_001362682.1;Dbxref=GeneID:20851,GenBank:NM_001362682.1,MGI:MGI:103035;gbkey=mRNA;gene=Stat5b;product=signal transducer and activator of transcription 5B%2C transcript variant 3;transcript_id=NM_001362682.1;extra_copy_number=0
CM058251.1	Liftoff	exon	98497121	98497210	.	-	.	ID=exon-NM_001362682.1-4;Parent=rna-NM_001362682.1;Dbxref=GeneID:20851,GenBank:NM_001362682.1,MGI:MGI:103035;gbkey=mRNA;gene=Stat5b;product=signal transducer and activator of transcription 5B%2C transcript variant 3;transcript_id=NM_001362682.1;extra_copy_number=0
CM058251.1	Liftoff	exon	98499552	98499708	.	-	.	ID=exon-NM_001362682.1-3;Parent=rna-NM_001362682.1;Dbxref=GeneID:20851,GenBank:NM_001362682.1,MGI:MGI:103035;gbkey=mRNA;gene=Stat5b;product=signal transducer and activator of transcription 5B%2C transcript variant 3;transcript_id=NM_001362682.1;extra_copy_number=0
CM058251.1	Liftoff	exon	98503078	98503215	.	-	.	ID=exon-NM_001362682.1-2;Parent=rna-NM_001362682.1;Dbxref=GeneID:20851,GenBank:NM_001362682.1,MGI:MGI:103035;gbkey=mRNA;gene=Stat5b;product=signal transducer and activator of transcription 5B%2C transcript variant 3;transcript_id=NM_001362682.1;extra_copy_number=0
CM058251.1	Liftoff	exon	98505537	98508052	.	-	.	ID=exon-NM_001362682.1-1;Parent=rna-NM_001362682.1;Dbxref=GeneID:20851,GenBank:NM_001362682.1,MGI:MGI:103035;gbkey=mRNA;gene=Stat5b;product=signal transducer and activator of transcription 5B%2C transcript variant 3;transcript_id=NM_001362682.1;extra_copy_number=0
CM058251.1	Liftoff	CDS	98477776	98477902	.	-	.	ID=cds-NP_001349611.1;Parent=rna-NM_001362682.1;Dbxref=CCDS:CCDS25438.1,GeneID:20851,GenBank:NP_001349611.1,MGI:MGI:103035;Name=NP_001349611.1;gbkey=CDS;gene=Stat5b;product=signal transducer and activator of transcription 5B;protein_id=NP_001349611.1;extra_copy_number=0
CM058251.1	Liftoff	CDS	98478352	98478456	.	-	.	ID=cds-NP_001349611.1;Parent=rna-NM_001362682.1;Dbxref=CCDS:CCDS25438.1,GeneID:20851,GenBank:NP_001349611.1,MGI:MGI:103035;Name=NP_001349611.1;gbkey=CDS;gene=Stat5b;product=signal transducer and activator of transcription 5B;protein_id=NP_001349611.1;extra_copy_number=0
CM058251.1	Liftoff	CDS	98478935	98478986	.	-	.	ID=cds-NP_001349611.1;Parent=rna-NM_001362682.1;Dbxref=CCDS:CCDS25438.1,GeneID:20851,GenBank:NP_001349611.1,MGI:MGI:103035;Name=NP_001349611.1;gbkey=CDS;gene=Stat5b;product=signal transducer and activator of transcription 5B;protein_id=NP_001349611.1;extra_copy_number=0
CM058251.1	Liftoff	CDS	98481891	98482061	.	-	.	ID=cds-NP_001349611.1;Parent=rna-NM_001362682.1;Dbxref=CCDS:CCDS25438.1,GeneID:20851,GenBank:NP_001349611.1,MGI:MGI:103035;Name=NP_001349611.1;gbkey=CDS;gene=Stat5b;product=signal transducer and activator of transcription 5B;protein_id=NP_001349611.1;extra_copy_number=0
CM058251.1	Liftoff	CDS	98483051	98483181	.	-	.	ID=cds-NP_001349611.1;Parent=rna-NM_001362682.1;Dbxref=CCDS:CCDS25438.1,GeneID:20851,GenBank:NP_001349611.1,MGI:MGI:103035;Name=NP_001349611.1;gbkey=CDS;gene=Stat5b;product=signal transducer and activator of transcription 5B;protein_id=NP_001349611.1;extra_copy_number=0
CM058251.1	Liftoff	CDS	98483349	98483443	.	-	.	ID=cds-NP_001349611.1;Parent=rna-NM_001362682.1;Dbxref=CCDS:CCDS25438.1,GeneID:20851,GenBank:NP_001349611.1,MGI:MGI:103035;Name=NP_001349611.1;gbkey=CDS;gene=Stat5b;product=signal transducer and activator of transcription 5B;protein_id=NP_001349611.1;extra_copy_number=0
CM058251.1	Liftoff	CDS	98485429	98485635	.	-	.	ID=cds-NP_001349611.1;Parent=rna-NM_001362682.1;Dbxref=CCDS:CCDS25438.1,GeneID:20851,GenBank:NP_001349611.1,MGI:MGI:103035;Name=NP_001349611.1;gbkey=CDS;gene=Stat5b;product=signal transducer and activator of transcription 5B;protein_id=NP_001349611.1;extra_copy_number=0
CM058251.1	Liftoff	CDS	98489226	98489318	.	-	.	ID=cds-NP_001349611.1;Parent=rna-NM_001362682.1;Dbxref=CCDS:CCDS25438.1,GeneID:20851,GenBank:NP_001349611.1,MGI:MGI:103035;Name=NP_001349611.1;gbkey=CDS;gene=Stat5b;product=signal transducer and activator of transcription 5B;protein_id=NP_001349611.1;extra_copy_number=0
CM058251.1	Liftoff	CDS	98491101	98491223	.	-	.	ID=cds-NP_001349611.1;Parent=rna-NM_001362682.1;Dbxref=CCDS:CCDS25438.1,GeneID:20851,GenBank:NP_001349611.1,MGI:MGI:103035;Name=NP_001349611.1;gbkey=CDS;gene=Stat5b;product=signal transducer and activator of transcription 5B;protein_id=NP_001349611.1;extra_copy_number=0
CM058251.1	Liftoff	CDS	98491300	98491387	.	-	.	ID=cds-NP_001349611.1;Parent=rna-NM_001362682.1;Dbxref=CCDS:CCDS25438.1,GeneID:20851,GenBank:NP_001349611.1,MGI:MGI:103035;Name=NP_001349611.1;gbkey=CDS;gene=Stat5b;product=signal transducer and activator of transcription 5B;protein_id=NP_001349611.1;extra_copy_number=0
CM058251.1	Liftoff	CDS	98491746	98491925	.	-	.	ID=cds-NP_001349611.1;Parent=rna-NM_001362682.1;Dbxref=CCDS:CCDS25438.1,GeneID:20851,GenBank:NP_001349611.1,MGI:MGI:103035;Name=NP_001349611.1;gbkey=CDS;gene=Stat5b;product=signal transducer and activator of transcription 5B;protein_id=NP_001349611.1;extra_copy_number=0
CM058251.1	Liftoff	CDS	98492328	98492483	.	-	.	ID=cds-NP_001349611.1;Parent=rna-NM_001362682.1;Dbxref=CCDS:CCDS25438.1,GeneID:20851,GenBank:NP_001349611.1,MGI:MGI:103035;Name=NP_001349611.1;gbkey=CDS;gene=Stat5b;product=signal transducer and activator of transcription 5B;protein_id=NP_001349611.1;extra_copy_number=0
CM058251.1	Liftoff	CDS	98492916	98493067	.	-	.	ID=cds-NP_001349611.1;Parent=rna-NM_001362682.1;Dbxref=CCDS:CCDS25438.1,GeneID:20851,GenBank:NP_001349611.1,MGI:MGI:103035;Name=NP_001349611.1;gbkey=CDS;gene=Stat5b;product=signal transducer and activator of transcription 5B;protein_id=NP_001349611.1;extra_copy_number=0
CM058251.1	Liftoff	CDS	98493273	98493403	.	-	.	ID=cds-NP_001349611.1;Parent=rna-NM_001362682.1;Dbxref=CCDS:CCDS25438.1,GeneID:20851,GenBank:NP_001349611.1,MGI:MGI:103035;Name=NP_001349611.1;gbkey=CDS;gene=Stat5b;product=signal transducer and activator of transcription 5B;protein_id=NP_001349611.1;extra_copy_number=0
CM058251.1	Liftoff	CDS	98496089	98496263	.	-	.	ID=cds-NP_001349611.1;Parent=rna-NM_001362682.1;Dbxref=CCDS:CCDS25438.1,GeneID:20851,GenBank:NP_001349611.1,MGI:MGI:103035;Name=NP_001349611.1;gbkey=CDS;gene=Stat5b;product=signal transducer and activator of transcription 5B;protein_id=NP_001349611.1;extra_copy_number=0
CM058251.1	Liftoff	CDS	98497121	98497210	.	-	.	ID=cds-NP_001349611.1;Parent=rna-NM_001362682.1;Dbxref=CCDS:CCDS25438.1,GeneID:20851,GenBank:NP_001349611.1,MGI:MGI:103035;Name=NP_001349611.1;gbkey=CDS;gene=Stat5b;product=signal transducer and activator of transcription 5B;protein_id=NP_001349611.1;extra_copy_number=0
CM058251.1	Liftoff	CDS	98499552	98499708	.	-	.	ID=cds-NP_001349611.1;Parent=rna-NM_001362682.1;Dbxref=CCDS:CCDS25438.1,GeneID:20851,GenBank:NP_001349611.1,MGI:MGI:103035;Name=NP_001349611.1;gbkey=CDS;gene=Stat5b;product=signal transducer and activator of transcription 5B;protein_id=NP_001349611.1;extra_copy_number=0
CM058251.1	Liftoff	CDS	98503078	98503205	.	-	.	ID=cds-NP_001349611.1;Parent=rna-NM_001362682.1;Dbxref=CCDS:CCDS25438.1,GeneID:20851,GenBank:NP_001349611.1,MGI:MGI:103035;Name=NP_001349611.1;gbkey=CDS;gene=Stat5b;product=signal transducer and activator of transcription 5B;protein_id=NP_001349611.1;extra_copy_number=0
CM058251.1	Liftoff	mRNA	98475411	98517252	.	-	.	ID=rna-NM_011489.3;Parent=gene-Stat5b;Dbxref=GeneID:20851,GenBank:NM_011489.3,MGI:MGI:103035;Name=NM_011489.3;gbkey=mRNA;gene=Stat5b;product=signal transducer and activator of transcription 5B%2C transcript variant 1;transcript_id=NM_011489.3;matches_ref_protein=True;valid_ORF=True;extra_copy_number=0
CM058251.1	Liftoff	exon	98475411	98477902	.	-	.	ID=exon-NM_011489.3-19;Parent=rna-NM_011489.3;Dbxref=GeneID:20851,GenBank:NM_011489.3,MGI:MGI:103035;gbkey=mRNA;gene=Stat5b;product=signal transducer and activator of transcription 5B%2C transcript variant 1;transcript_id=NM_011489.3;extra_copy_number=0
CM058251.1	Liftoff	exon	98478352	98478456	.	-	.	ID=exon-NM_011489.3-18;Parent=rna-NM_011489.3;Dbxref=GeneID:20851,GenBank:NM_011489.3,MGI:MGI:103035;gbkey=mRNA;gene=Stat5b;product=signal transducer and activator of transcription 5B%2C transcript variant 1;transcript_id=NM_011489.3;extra_copy_number=0
CM058251.1	Liftoff	exon	98478935	98478986	.	-	.	ID=exon-NM_011489.3-17;Parent=rna-NM_011489.3;Dbxref=GeneID:20851,GenBank:NM_011489.3,MGI:MGI:103035;gbkey=mRNA;gene=Stat5b;product=signal transducer and activator of transcription 5B%2C transcript variant 1;transcript_id=NM_011489.3;extra_copy_number=0
CM058251.1	Liftoff	exon	98481891	98482061	.	-	.	ID=exon-NM_011489.3-16;Parent=rna-NM_011489.3;Dbxref=GeneID:20851,GenBank:NM_011489.3,MGI:MGI:103035;gbkey=mRNA;gene=Stat5b;product=signal transducer and activator of transcription 5B%2C transcript variant 1;transcript_id=NM_011489.3;extra_copy_number=0
CM058251.1	Liftoff	exon	98483051	98483181	.	-	.	ID=exon-NM_011489.3-15;Parent=rna-NM_011489.3;Dbxref=GeneID:20851,GenBank:NM_011489.3,MGI:MGI:103035;gbkey=mRNA;gene=Stat5b;product=signal transducer and activator of transcription 5B%2C transcript variant 1;transcript_id=NM_011489.3;extra_copy_number=0
CM058251.1	Liftoff	exon	98483349	98483443	.	-	.	ID=exon-NM_011489.3-14;Parent=rna-NM_011489.3;Dbxref=GeneID:20851,GenBank:NM_011489.3,MGI:MGI:103035;gbkey=mRNA;gene=Stat5b;product=signal transducer and activator of transcription 5B%2C transcript variant 1;transcript_id=NM_011489.3;extra_copy_number=0
CM058251.1	Liftoff	exon	98485429	98485635	.	-	.	ID=exon-NM_011489.3-13;Parent=rna-NM_011489.3;Dbxref=GeneID:20851,GenBank:NM_011489.3,MGI:MGI:103035;gbkey=mRNA;gene=Stat5b;product=signal transducer and activator of transcription 5B%2C transcript variant 1;transcript_id=NM_011489.3;extra_copy_number=0
CM058251.1	Liftoff	exon	98489226	98489318	.	-	.	ID=exon-NM_011489.3-12;Parent=rna-NM_011489.3;Dbxref=GeneID:20851,GenBank:NM_011489.3,MGI:MGI:103035;gbkey=mRNA;gene=Stat5b;product=signal transducer and activator of transcription 5B%2C transcript variant 1;transcript_id=NM_011489.3;extra_copy_number=0
CM058251.1	Liftoff	exon	98491101	98491223	.	-	.	ID=exon-NM_011489.3-11;Parent=rna-NM_011489.3;Dbxref=GeneID:20851,GenBank:NM_011489.3,MGI:MGI:103035;gbkey=mRNA;gene=Stat5b;product=signal transducer and activator of transcription 5B%2C transcript variant 1;transcript_id=NM_011489.3;extra_copy_number=0
CM058251.1	Liftoff	exon	98491300	98491387	.	-	.	ID=exon-NM_011489.3-10;Parent=rna-NM_011489.3;Dbxref=GeneID:20851,GenBank:NM_011489.3,MGI:MGI:103035;gbkey=mRNA;gene=Stat5b;product=signal transducer and activator of transcription 5B%2C transcript variant 1;transcript_id=NM_011489.3;extra_copy_number=0
CM058251.1	Liftoff	exon	98491746	98491925	.	-	.	ID=exon-NM_011489.3-9;Parent=rna-NM_011489.3;Dbxref=GeneID:20851,GenBank:NM_011489.3,MGI:MGI:103035;gbkey=mRNA;gene=Stat5b;product=signal transducer and activator of transcription 5B%2C transcript variant 1;transcript_id=NM_011489.3;extra_copy_number=0
CM058251.1	Liftoff	exon	98492328	98492483	.	-	.	ID=exon-NM_011489.3-8;Parent=rna-NM_011489.3;Dbxref=GeneID:20851,GenBank:NM_011489.3,MGI:MGI:103035;gbkey=mRNA;gene=Stat5b;product=signal transducer and activator of transcription 5B%2C transcript variant 1;transcript_id=NM_011489.3;extra_copy_number=0
CM058251.1	Liftoff	exon	98492916	98493067	.	-	.	ID=exon-NM_011489.3-7;Parent=rna-NM_011489.3;Dbxref=GeneID:20851,GenBank:NM_011489.3,MGI:MGI:103035;gbkey=mRNA;gene=Stat5b;product=signal transducer and activator of transcription 5B%2C transcript variant 1;transcript_id=NM_011489.3;extra_copy_number=0
CM058251.1	Liftoff	exon	98493273	98493403	.	-	.	ID=exon-NM_011489.3-6;Parent=rna-NM_011489.3;Dbxref=GeneID:20851,GenBank:NM_011489.3,MGI:MGI:103035;gbkey=mRNA;gene=Stat5b;product=signal transducer and activator of transcription 5B%2C transcript variant 1;transcript_id=NM_011489.3;extra_copy_number=0
CM058251.1	Liftoff	exon	98496089	98496263	.	-	.	ID=exon-NM_011489.3-5;Parent=rna-NM_011489.3;Dbxref=GeneID:20851,GenBank:NM_011489.3,MGI:MGI:103035;gbkey=mRNA;gene=Stat5b;product=signal transducer and activator of transcription 5B%2C transcript variant 1;transcript_id=NM_011489.3;extra_copy_number=0
CM058251.1	Liftoff	exon	98497121	98497210	.	-	.	ID=exon-NM_011489.3-4;Parent=rna-NM_011489.3;Dbxref=GeneID:20851,GenBank:NM_011489.3,MGI:MGI:103035;gbkey=mRNA;gene=Stat5b;product=signal transducer and activator of transcription 5B%2C transcript variant 1;transcript_id=NM_011489.3;extra_copy_number=0
CM058251.1	Liftoff	exon	98499552	98499708	.	-	.	ID=exon-NM_011489.3-3;Parent=rna-NM_011489.3;Dbxref=GeneID:20851,GenBank:NM_011489.3,MGI:MGI:103035;gbkey=mRNA;gene=Stat5b;product=signal transducer and activator of transcription 5B%2C transcript variant 1;transcript_id=NM_011489.3;extra_copy_number=0
CM058251.1	Liftoff	exon	98503078	98503215	.	-	.	ID=exon-NM_011489.3-2;Parent=rna-NM_011489.3;Dbxref=GeneID:20851,GenBank:NM_011489.3,MGI:MGI:103035;gbkey=mRNA;gene=Stat5b;product=signal transducer and activator of transcription 5B%2C transcript variant 1;transcript_id=NM_011489.3;extra_copy_number=0
CM058251.1	Liftoff	exon	98516734	98517252	.	-	.	ID=exon-NM_011489.3-1;Parent=rna-NM_011489.3;Dbxref=GeneID:20851,GenBank:NM_011489.3,MGI:MGI:103035;gbkey=mRNA;gene=Stat5b;product=signal transducer and activator of transcription 5B%2C transcript variant 1;transcript_id=NM_011489.3;extra_copy_number=0
CM058251.1	Liftoff	CDS	98477776	98477902	.	-	.	ID=cds-NP_035619.3;Parent=rna-NM_011489.3;Dbxref=CCDS:CCDS25438.1,GeneID:20851,GenBank:NP_035619.3,MGI:MGI:103035;Name=NP_035619.3;gbkey=CDS;gene=Stat5b;product=signal transducer and activator of transcription 5B;protein_id=NP_035619.3;extra_copy_number=0
CM058251.1	Liftoff	CDS	98478352	98478456	.	-	.	ID=cds-NP_035619.3;Parent=rna-NM_011489.3;Dbxref=CCDS:CCDS25438.1,GeneID:20851,GenBank:NP_035619.3,MGI:MGI:103035;Name=NP_035619.3;gbkey=CDS;gene=Stat5b;product=signal transducer and activator of transcription 5B;protein_id=NP_035619.3;extra_copy_number=0
CM058251.1	Liftoff	CDS	98478935	98478986	.	-	.	ID=cds-NP_035619.3;Parent=rna-NM_011489.3;Dbxref=CCDS:CCDS25438.1,GeneID:20851,GenBank:NP_035619.3,MGI:MGI:103035;Name=NP_035619.3;gbkey=CDS;gene=Stat5b;product=signal transducer and activator of transcription 5B;protein_id=NP_035619.3;extra_copy_number=0
CM058251.1	Liftoff	CDS	98481891	98482061	.	-	.	ID=cds-NP_035619.3;Parent=rna-NM_011489.3;Dbxref=CCDS:CCDS25438.1,GeneID:20851,GenBank:NP_035619.3,MGI:MGI:103035;Name=NP_035619.3;gbkey=CDS;gene=Stat5b;product=signal transducer and activator of transcription 5B;protein_id=NP_035619.3;extra_copy_number=0
CM058251.1	Liftoff	CDS	98483051	98483181	.	-	.	ID=cds-NP_035619.3;Parent=rna-NM_011489.3;Dbxref=CCDS:CCDS25438.1,GeneID:20851,GenBank:NP_035619.3,MGI:MGI:103035;Name=NP_035619.3;gbkey=CDS;gene=Stat5b;product=signal transducer and activator of transcription 5B;protein_id=NP_035619.3;extra_copy_number=0
CM058251.1	Liftoff	CDS	98483349	98483443	.	-	.	ID=cds-NP_035619.3;Parent=rna-NM_011489.3;Dbxref=CCDS:CCDS25438.1,GeneID:20851,GenBank:NP_035619.3,MGI:MGI:103035;Name=NP_035619.3;gbkey=CDS;gene=Stat5b;product=signal transducer and activator of transcription 5B;protein_id=NP_035619.3;extra_copy_number=0
CM058251.1	Liftoff	CDS	98485429	98485635	.	-	.	ID=cds-NP_035619.3;Parent=rna-NM_011489.3;Dbxref=CCDS:CCDS25438.1,GeneID:20851,GenBank:NP_035619.3,MGI:MGI:103035;Name=NP_035619.3;gbkey=CDS;gene=Stat5b;product=signal transducer and activator of transcription 5B;protein_id=NP_035619.3;extra_copy_number=0
CM058251.1	Liftoff	CDS	98489226	98489318	.	-	.	ID=cds-NP_035619.3;Parent=rna-NM_011489.3;Dbxref=CCDS:CCDS25438.1,GeneID:20851,GenBank:NP_035619.3,MGI:MGI:103035;Name=NP_035619.3;gbkey=CDS;gene=Stat5b;product=signal transducer and activator of transcription 5B;protein_id=NP_035619.3;extra_copy_number=0
CM058251.1	Liftoff	CDS	98491101	98491223	.	-	.	ID=cds-NP_035619.3;Parent=rna-NM_011489.3;Dbxref=CCDS:CCDS25438.1,GeneID:20851,GenBank:NP_035619.3,MGI:MGI:103035;Name=NP_035619.3;gbkey=CDS;gene=Stat5b;product=signal transducer and activator of transcription 5B;protein_id=NP_035619.3;extra_copy_number=0
CM058251.1	Liftoff	CDS	98491300	98491387	.	-	.	ID=cds-NP_035619.3;Parent=rna-NM_011489.3;Dbxref=CCDS:CCDS25438.1,GeneID:20851,GenBank:NP_035619.3,MGI:MGI:103035;Name=NP_035619.3;gbkey=CDS;gene=Stat5b;product=signal transducer and activator of transcription 5B;protein_id=NP_035619.3;extra_copy_number=0
CM058251.1	Liftoff	CDS	98491746	98491925	.	-	.	ID=cds-NP_035619.3;Parent=rna-NM_011489.3;Dbxref=CCDS:CCDS25438.1,GeneID:20851,GenBank:NP_035619.3,MGI:MGI:103035;Name=NP_035619.3;gbkey=CDS;gene=Stat5b;product=signal transducer and activator of transcription 5B;protein_id=NP_035619.3;extra_copy_number=0
CM058251.1	Liftoff	CDS	98492328	98492483	.	-	.	ID=cds-NP_035619.3;Parent=rna-NM_011489.3;Dbxref=CCDS:CCDS25438.1,GeneID:20851,GenBank:NP_035619.3,MGI:MGI:103035;Name=NP_035619.3;gbkey=CDS;gene=Stat5b;product=signal transducer and activator of transcription 5B;protein_id=NP_035619.3;extra_copy_number=0
CM058251.1	Liftoff	CDS	98492916	98493067	.	-	.	ID=cds-NP_035619.3;Parent=rna-NM_011489.3;Dbxref=CCDS:CCDS25438.1,GeneID:20851,GenBank:NP_035619.3,MGI:MGI:103035;Name=NP_035619.3;gbkey=CDS;gene=Stat5b;product=signal transducer and activator of transcription 5B;protein_id=NP_035619.3;extra_copy_number=0
CM058251.1	Liftoff	CDS	98493273	98493403	.	-	.	ID=cds-NP_035619.3;Parent=rna-NM_011489.3;Dbxref=CCDS:CCDS25438.1,GeneID:20851,GenBank:NP_035619.3,MGI:MGI:103035;Name=NP_035619.3;gbkey=CDS;gene=Stat5b;product=signal transducer and activator of transcription 5B;protein_id=NP_035619.3;extra_copy_number=0
CM058251.1	Liftoff	CDS	98496089	98496263	.	-	.	ID=cds-NP_035619.3;Parent=rna-NM_011489.3;Dbxref=CCDS:CCDS25438.1,GeneID:20851,GenBank:NP_035619.3,MGI:MGI:103035;Name=NP_035619.3;gbkey=CDS;gene=Stat5b;product=signal transducer and activator of transcription 5B;protein_id=NP_035619.3;extra_copy_number=0
CM058251.1	Liftoff	CDS	98497121	98497210	.	-	.	ID=cds-NP_035619.3;Parent=rna-NM_011489.3;Dbxref=CCDS:CCDS25438.1,GeneID:20851,GenBank:NP_035619.3,MGI:MGI:103035;Name=NP_035619.3;gbkey=CDS;gene=Stat5b;product=signal transducer and activator of transcription 5B;protein_id=NP_035619.3;extra_copy_number=0
CM058251.1	Liftoff	CDS	98499552	98499708	.	-	.	ID=cds-NP_035619.3;Parent=rna-NM_011489.3;Dbxref=CCDS:CCDS25438.1,GeneID:20851,GenBank:NP_035619.3,MGI:MGI:103035;Name=NP_035619.3;gbkey=CDS;gene=Stat5b;product=signal transducer and activator of transcription 5B;protein_id=NP_035619.3;extra_copy_number=0
CM058251.1	Liftoff	CDS	98503078	98503205	.	-	.	ID=cds-NP_035619.3;Parent=rna-NM_011489.3;Dbxref=CCDS:CCDS25438.1,GeneID:20851,GenBank:NP_035619.3,MGI:MGI:103035;Name=NP_035619.3;gbkey=CDS;gene=Stat5b;product=signal transducer and activator of transcription 5B;protein_id=NP_035619.3;extra_copy_number=0
CM058251.1	Liftoff	match	98514339	98514722	.	+	.	ID=eea1a1aa-c12d-4b6c-8166-7325c5afb4ba;Target=NG_152418.1 1 384 +;assembly_bases_aln=384;assembly_bases_seq=384;bit_score=715.683;blast_aligner=1;blast_score=384;common_component=0;e_value=0;filter_score=0;for_remapping=2;gap_count=0;hsp_percent_coverage=100;matchable_bases=384;matched_bases=384;num_ident=384;num_mismatch=0;pct_coverage=100;pct_coverage_hiqual=100;pct_identity_gap=100;pct_identity_gapopen_only=100;pct_identity_ungap=100;rank=1;weighted_identity=1;coverage=1.0;sequence_ID=1.0;extra_copy_number=0;copy_num_ID=eea1a1aa-c12d-4b6c-8166-7325c5afb4ba_0
CM058251.1	Liftoff	enhancer	98514439	98514622	.	.	.	ID=id-GeneID:128926777;Dbxref=GeneID:128926777;Note=cis-regulatory module chr11:100681071-100681254 (MGSCv37/mm9 assembly coordinates);experiment=EXISTENCE:reporter gene assay evidence [ECO:0000049][PMID:25872643];function=activates a minimal SCP1 promoter by CapStarr-seq with weak activity in P5424 T cells and NIH3T3 fibroblasts {active_cell/tissue: P5424 T cell | NIH3T3};gbkey=regulatory;regulatory_class=enhancer;coverage=1.0;sequence_ID=1.0;extra_copy_number=0;copy_num_ID=id-GeneID:128926777_0
CM058251.1	Liftoff	biological_region	98514439	98514622	.	+	.	ID=id-GeneID:128926777-2;Dbxref=GeneID:128926777;Name=biological region;gbkey=Region;standard_name=CapStarr-seq enhancer MGSCv37_chr11:100681071-100681254;coverage=1.0;sequence_ID=1.0;extra_copy_number=0;copy_num_ID=id-GeneID:128926777-2_0
CM058251.1	Liftoff	match	98540313	98540801	.	+	.	ID=e96f1edb-83a6-46f6-a4e9-d92b46294131;Target=NG_152419.1 1 489 +;assembly_bases_aln=489;assembly_bases_seq=489;bit_score=911.096;blast_aligner=1;blast_score=489;common_component=0;e_value=0;filter_score=0;for_remapping=2;gap_count=0;hsp_percent_coverage=100;matchable_bases=489;matched_bases=489;num_ident=489;num_mismatch=0;pct_coverage=100;pct_coverage_hiqual=100;pct_identity_gap=100;pct_identity_gapopen_only=100;pct_identity_ungap=100;rank=1;weighted_identity=1;coverage=1.0;sequence_ID=1.0;extra_copy_number=0;copy_num_ID=e96f1edb-83a6-46f6-a4e9-d92b46294131_0
CM058251.1	Liftoff	enhancer	98540413	98540701	.	.	.	ID=id-GeneID:128926778;Dbxref=GeneID:128926778;Note=cis-regulatory module chr11:100707044-100707332 (MGSCv37/mm9 assembly coordinates);experiment=EXISTENCE:reporter gene assay evidence [ECO:0000049][PMID:25872643];function=activates a minimal SCP1 promoter by CapStarr-seq with weak activity in NIH3T3 fibroblasts {active_cell/tissue: NIH3T3};gbkey=regulatory;regulatory_class=enhancer;coverage=1.0;sequence_ID=1.0;extra_copy_number=0;copy_num_ID=id-GeneID:128926778_0
CM058251.1	Liftoff	biological_region	98540413	98540701	.	+	.	ID=id-GeneID:128926778-2;Dbxref=GeneID:128926778;Name=biological region;gbkey=Region;standard_name=CapStarr-seq enhancer MGSCv37_chr11:100707044-100707332;coverage=1.0;sequence_ID=1.0;extra_copy_number=0;copy_num_ID=id-GeneID:128926778-2_0
CM058251.1	Liftoff	gene	98554041	98579848	.	+	.	ID=gene-Stat5a;Dbxref=GeneID:20850,MGI:MGI:103036;Name=Stat5a;description=signal transducer and activator of transcription 5A;gbkey=Gene;gene=Stat5a;gene_biotype=protein_coding;gene_synonym=STAT5;coverage=1.0;sequence_ID=1.0;valid_ORFs=5;extra_copy_number=0;copy_num_ID=gene-Stat5a_0
CM058251.1	Liftoff	mRNA	98554041	98579848	.	+	.	ID=rna-NM_011488.3;Parent=gene-Stat5a;Dbxref=GeneID:20850,GenBank:NM_011488.3,MGI:MGI:103036;Name=NM_011488.3;gbkey=mRNA;gene=Stat5a;product=signal transducer and activator of transcription 5A%2C transcript variant 1;tag=RefSeq Select;transcript_id=NM_011488.3;matches_ref_protein=True;valid_ORF=True;extra_copy_number=0
CM058251.1	Liftoff	exon	98554041	98554270	.	+	.	ID=exon-NM_011488.3-1;Parent=rna-NM_011488.3;Dbxref=GeneID:20850,GenBank:NM_011488.3,MGI:MGI:103036;gbkey=mRNA;gene=Stat5a;product=signal transducer and activator of transcription 5A%2C transcript variant 1;tag=RefSeq Select;transcript_id=NM_011488.3;extra_copy_number=0
CM058251.1	Liftoff	exon	98555174	98555266	.	+	.	ID=exon-NM_011488.3-2;Parent=rna-NM_011488.3;Dbxref=GeneID:20850,GenBank:NM_011488.3,MGI:MGI:103036;gbkey=mRNA;gene=Stat5a;product=signal transducer and activator of transcription 5A%2C transcript variant 1;tag=RefSeq Select;transcript_id=NM_011488.3;extra_copy_number=0
CM058251.1	Liftoff	exon	98556018	98556155	.	+	.	ID=exon-NM_011488.3-3;Parent=rna-NM_011488.3;Dbxref=GeneID:20850,GenBank:NM_011488.3,MGI:MGI:103036;gbkey=mRNA;gene=Stat5a;product=signal transducer and activator of transcription 5A%2C transcript variant 1;tag=RefSeq Select;transcript_id=NM_011488.3;extra_copy_number=0
CM058251.1	Liftoff	exon	98556411	98556567	.	+	.	ID=exon-NM_011488.3-4;Parent=rna-NM_011488.3;Dbxref=GeneID:20850,GenBank:NM_011488.3,MGI:MGI:103036;gbkey=mRNA;gene=Stat5a;product=signal transducer and activator of transcription 5A%2C transcript variant 1;tag=RefSeq Select;transcript_id=NM_011488.3;extra_copy_number=0
CM058251.1	Liftoff	exon	98557821	98557910	.	+	.	ID=exon-NM_011488.3-5;Parent=rna-NM_011488.3;Dbxref=GeneID:20850,GenBank:NM_011488.3,MGI:MGI:103036;gbkey=mRNA;gene=Stat5a;product=signal transducer and activator of transcription 5A%2C transcript variant 1;tag=RefSeq Select;transcript_id=NM_011488.3;extra_copy_number=0
CM058251.1	Liftoff	exon	98560021	98560195	.	+	.	ID=exon-NM_011488.3-6;Parent=rna-NM_011488.3;Dbxref=GeneID:20850,GenBank:NM_011488.3,MGI:MGI:103036;gbkey=mRNA;gene=Stat5a;product=signal transducer and activator of transcription 5A%2C transcript variant 1;tag=RefSeq Select;transcript_id=NM_011488.3;extra_copy_number=0
CM058251.1	Liftoff	exon	98568676	98568806	.	+	.	ID=exon-NM_011488.3-7;Parent=rna-NM_011488.3;Dbxref=GeneID:20850,GenBank:NM_011488.3,MGI:MGI:103036;gbkey=mRNA;gene=Stat5a;product=signal transducer and activator of transcription 5A%2C transcript variant 1;tag=RefSeq Select;transcript_id=NM_011488.3;extra_copy_number=0
CM058251.1	Liftoff	exon	98569012	98569163	.	+	.	ID=exon-NM_011488.3-8;Parent=rna-NM_011488.3;Dbxref=GeneID:20850,GenBank:NM_011488.3,MGI:MGI:103036;gbkey=mRNA;gene=Stat5a;product=signal transducer and activator of transcription 5A%2C transcript variant 1;tag=RefSeq Select;transcript_id=NM_011488.3;extra_copy_number=0
CM058251.1	Liftoff	exon	98569596	98569751	.	+	.	ID=exon-NM_011488.3-9;Parent=rna-NM_011488.3;Dbxref=GeneID:20850,GenBank:NM_011488.3,MGI:MGI:103036;gbkey=mRNA;gene=Stat5a;product=signal transducer and activator of transcription 5A%2C transcript variant 1;tag=RefSeq Select;transcript_id=NM_011488.3;extra_copy_number=0
CM058251.1	Liftoff	exon	98570156	98570335	.	+	.	ID=exon-NM_011488.3-10;Parent=rna-NM_011488.3;Dbxref=GeneID:20850,GenBank:NM_011488.3,MGI:MGI:103036;gbkey=mRNA;gene=Stat5a;product=signal transducer and activator of transcription 5A%2C transcript variant 1;tag=RefSeq Select;transcript_id=NM_011488.3;extra_copy_number=0
CM058251.1	Liftoff	exon	98571450	98571537	.	+	.	ID=exon-NM_011488.3-11;Parent=rna-NM_011488.3;Dbxref=GeneID:20850,GenBank:NM_011488.3,MGI:MGI:103036;gbkey=mRNA;gene=Stat5a;product=signal transducer and activator of transcription 5A%2C transcript variant 1;tag=RefSeq Select;transcript_id=NM_011488.3;extra_copy_number=0
CM058251.1	Liftoff	exon	98571615	98571737	.	+	.	ID=exon-NM_011488.3-12;Parent=rna-NM_011488.3;Dbxref=GeneID:20850,GenBank:NM_011488.3,MGI:MGI:103036;gbkey=mRNA;gene=Stat5a;product=signal transducer and activator of transcription 5A%2C transcript variant 1;tag=RefSeq Select;transcript_id=NM_011488.3;extra_copy_number=0
CM058251.1	Liftoff	exon	98573954	98574046	.	+	.	ID=exon-NM_011488.3-13;Parent=rna-NM_011488.3;Dbxref=GeneID:20850,GenBank:NM_011488.3,MGI:MGI:103036;gbkey=mRNA;gene=Stat5a;product=signal transducer and activator of transcription 5A%2C transcript variant 1;tag=RefSeq Select;transcript_id=NM_011488.3;extra_copy_number=0
CM058251.1	Liftoff	exon	98574286	98574492	.	+	.	ID=exon-NM_011488.3-14;Parent=rna-NM_011488.3;Dbxref=GeneID:20850,GenBank:NM_011488.3,MGI:MGI:103036;gbkey=mRNA;gene=Stat5a;product=signal transducer and activator of transcription 5A%2C transcript variant 1;tag=RefSeq Select;transcript_id=NM_011488.3;extra_copy_number=0
CM058251.1	Liftoff	exon	98574952	98575046	.	+	.	ID=exon-NM_011488.3-15;Parent=rna-NM_011488.3;Dbxref=GeneID:20850,GenBank:NM_011488.3,MGI:MGI:103036;gbkey=mRNA;gene=Stat5a;product=signal transducer and activator of transcription 5A%2C transcript variant 1;tag=RefSeq Select;transcript_id=NM_011488.3;extra_copy_number=0
CM058251.1	Liftoff	exon	98575143	98575273	.	+	.	ID=exon-NM_011488.3-16;Parent=rna-NM_011488.3;Dbxref=GeneID:20850,GenBank:NM_011488.3,MGI:MGI:103036;gbkey=mRNA;gene=Stat5a;product=signal transducer and activator of transcription 5A%2C transcript variant 1;tag=RefSeq Select;transcript_id=NM_011488.3;extra_copy_number=0
CM058251.1	Liftoff	exon	98575705	98575860	.	+	.	ID=exon-NM_011488.3-17;Parent=rna-NM_011488.3;Dbxref=GeneID:20850,GenBank:NM_011488.3,MGI:MGI:103036;gbkey=mRNA;gene=Stat5a;product=signal transducer and activator of transcription 5A%2C transcript variant 1;tag=RefSeq Select;transcript_id=NM_011488.3;extra_copy_number=0
CM058251.1	Liftoff	exon	98576413	98576464	.	+	.	ID=exon-NM_011488.3-18;Parent=rna-NM_011488.3;Dbxref=GeneID:20850,GenBank:NM_011488.3,MGI:MGI:103036;gbkey=mRNA;gene=Stat5a;product=signal transducer and activator of transcription 5A%2C transcript variant 1;tag=RefSeq Select;transcript_id=NM_011488.3;extra_copy_number=0
CM058251.1	Liftoff	exon	98576737	98576841	.	+	.	ID=exon-NM_011488.3-19;Parent=rna-NM_011488.3;Dbxref=GeneID:20850,GenBank:NM_011488.3,MGI:MGI:103036;gbkey=mRNA;gene=Stat5a;product=signal transducer and activator of transcription 5A%2C transcript variant 1;tag=RefSeq Select;transcript_id=NM_011488.3;extra_copy_number=0
CM058251.1	Liftoff	exon	98578513	98579848	.	+	.	ID=exon-NM_011488.3-20;Parent=rna-NM_011488.3;Dbxref=GeneID:20850,GenBank:NM_011488.3,MGI:MGI:103036;gbkey=mRNA;gene=Stat5a;product=signal transducer and activator of transcription 5A%2C transcript variant 1;tag=RefSeq Select;transcript_id=NM_011488.3;extra_copy_number=0
CM058251.1	Liftoff	CDS	98556028	98556155	.	+	.	ID=cds-NP_035618.1;Parent=rna-NM_011488.3;Dbxref=CCDS:CCDS25439.1,GeneID:20850,GenBank:NP_035618.1,MGI:MGI:103036;Name=NP_035618.1;Note=isoform 1 is encoded by transcript variant 1;gbkey=CDS;gene=Stat5a;product=signal transducer and activator of transcription 5A isoform 1;protein_id=NP_035618.1;tag=RefSeq Select;extra_copy_number=0
CM058251.1	Liftoff	CDS	98556411	98556567	.	+	.	ID=cds-NP_035618.1;Parent=rna-NM_011488.3;Dbxref=CCDS:CCDS25439.1,GeneID:20850,GenBank:NP_035618.1,MGI:MGI:103036;Name=NP_035618.1;Note=isoform 1 is encoded by transcript variant 1;gbkey=CDS;gene=Stat5a;product=signal transducer and activator of transcription 5A isoform 1;protein_id=NP_035618.1;tag=RefSeq Select;extra_copy_number=0
CM058251.1	Liftoff	CDS	98557821	98557910	.	+	.	ID=cds-NP_035618.1;Parent=rna-NM_011488.3;Dbxref=CCDS:CCDS25439.1,GeneID:20850,GenBank:NP_035618.1,MGI:MGI:103036;Name=NP_035618.1;Note=isoform 1 is encoded by transcript variant 1;gbkey=CDS;gene=Stat5a;product=signal transducer and activator of transcription 5A isoform 1;protein_id=NP_035618.1;tag=RefSeq Select;extra_copy_number=0
CM058251.1	Liftoff	CDS	98560021	98560195	.	+	.	ID=cds-NP_035618.1;Parent=rna-NM_011488.3;Dbxref=CCDS:CCDS25439.1,GeneID:20850,GenBank:NP_035618.1,MGI:MGI:103036;Name=NP_035618.1;Note=isoform 1 is encoded by transcript variant 1;gbkey=CDS;gene=Stat5a;product=signal transducer and activator of transcription 5A isoform 1;protein_id=NP_035618.1;tag=RefSeq Select;extra_copy_number=0
CM058251.1	Liftoff	CDS	98568676	98568806	.	+	.	ID=cds-NP_035618.1;Parent=rna-NM_011488.3;Dbxref=CCDS:CCDS25439.1,GeneID:20850,GenBank:NP_035618.1,MGI:MGI:103036;Name=NP_035618.1;Note=isoform 1 is encoded by transcript variant 1;gbkey=CDS;gene=Stat5a;product=signal transducer and activator of transcription 5A isoform 1;protein_id=NP_035618.1;tag=RefSeq Select;extra_copy_number=0
CM058251.1	Liftoff	CDS	98569012	98569163	.	+	.	ID=cds-NP_035618.1;Parent=rna-NM_011488.3;Dbxref=CCDS:CCDS25439.1,GeneID:20850,GenBank:NP_035618.1,MGI:MGI:103036;Name=NP_035618.1;Note=isoform 1 is encoded by transcript variant 1;gbkey=CDS;gene=Stat5a;product=signal transducer and activator of transcription 5A isoform 1;protein_id=NP_035618.1;tag=RefSeq Select;extra_copy_number=0
CM058251.1	Liftoff	CDS	98569596	98569751	.	+	.	ID=cds-NP_035618.1;Parent=rna-NM_011488.3;Dbxref=CCDS:CCDS25439.1,GeneID:20850,GenBank:NP_035618.1,MGI:MGI:103036;Name=NP_035618.1;Note=isoform 1 is encoded by transcript variant 1;gbkey=CDS;gene=Stat5a;product=signal transducer and activator of transcription 5A isoform 1;protein_id=NP_035618.1;tag=RefSeq Select;extra_copy_number=0
CM058251.1	Liftoff	CDS	98570156	98570335	.	+	.	ID=cds-NP_035618.1;Parent=rna-NM_011488.3;Dbxref=CCDS:CCDS25439.1,GeneID:20850,GenBank:NP_035618.1,MGI:MGI:103036;Name=NP_035618.1;Note=isoform 1 is encoded by transcript variant 1;gbkey=CDS;gene=Stat5a;product=signal transducer and activator of transcription 5A isoform 1;protein_id=NP_035618.1;tag=RefSeq Select;extra_copy_number=0
CM058251.1	Liftoff	CDS	98571450	98571537	.	+	.	ID=cds-NP_035618.1;Parent=rna-NM_011488.3;Dbxref=CCDS:CCDS25439.1,GeneID:20850,GenBank:NP_035618.1,MGI:MGI:103036;Name=NP_035618.1;Note=isoform 1 is encoded by transcript variant 1;gbkey=CDS;gene=Stat5a;product=signal transducer and activator of transcription 5A isoform 1;protein_id=NP_035618.1;tag=RefSeq Select;extra_copy_number=0
CM058251.1	Liftoff	CDS	98571615	98571737	.	+	.	ID=cds-NP_035618.1;Parent=rna-NM_011488.3;Dbxref=CCDS:CCDS25439.1,GeneID:20850,GenBank:NP_035618.1,MGI:MGI:103036;Name=NP_035618.1;Note=isoform 1 is encoded by transcript variant 1;gbkey=CDS;gene=Stat5a;product=signal transducer and activator of transcription 5A isoform 1;protein_id=NP_035618.1;tag=RefSeq Select;extra_copy_number=0
CM058251.1	Liftoff	CDS	98573954	98574046	.	+	.	ID=cds-NP_035618.1;Parent=rna-NM_011488.3;Dbxref=CCDS:CCDS25439.1,GeneID:20850,GenBank:NP_035618.1,MGI:MGI:103036;Name=NP_035618.1;Note=isoform 1 is encoded by transcript variant 1;gbkey=CDS;gene=Stat5a;product=signal transducer and activator of transcription 5A isoform 1;protein_id=NP_035618.1;tag=RefSeq Select;extra_copy_number=0
CM058251.1	Liftoff	CDS	98574286	98574492	.	+	.	ID=cds-NP_035618.1;Parent=rna-NM_011488.3;Dbxref=CCDS:CCDS25439.1,GeneID:20850,GenBank:NP_035618.1,MGI:MGI:103036;Name=NP_035618.1;Note=isoform 1 is encoded by transcript variant 1;gbkey=CDS;gene=Stat5a;product=signal transducer and activator of transcription 5A isoform 1;protein_id=NP_035618.1;tag=RefSeq Select;extra_copy_number=0
CM058251.1	Liftoff	CDS	98574952	98575046	.	+	.	ID=cds-NP_035618.1;Parent=rna-NM_011488.3;Dbxref=CCDS:CCDS25439.1,GeneID:20850,GenBank:NP_035618.1,MGI:MGI:103036;Name=NP_035618.1;Note=isoform 1 is encoded by transcript variant 1;gbkey=CDS;gene=Stat5a;product=signal transducer and activator of transcription 5A isoform 1;protein_id=NP_035618.1;tag=RefSeq Select;extra_copy_number=0
CM058251.1	Liftoff	CDS	98575143	98575273	.	+	.	ID=cds-NP_035618.1;Parent=rna-NM_011488.3;Dbxref=CCDS:CCDS25439.1,GeneID:20850,GenBank:NP_035618.1,MGI:MGI:103036;Name=NP_035618.1;Note=isoform 1 is encoded by transcript variant 1;gbkey=CDS;gene=Stat5a;product=signal transducer and activator of transcription 5A isoform 1;protein_id=NP_035618.1;tag=RefSeq Select;extra_copy_number=0
CM058251.1	Liftoff	CDS	98575705	98575860	.	+	.	ID=cds-NP_035618.1;Parent=rna-NM_011488.3;Dbxref=CCDS:CCDS25439.1,GeneID:20850,GenBank:NP_035618.1,MGI:MGI:103036;Name=NP_035618.1;Note=isoform 1 is encoded by transcript variant 1;gbkey=CDS;gene=Stat5a;product=signal transducer and activator of transcription 5A isoform 1;protein_id=NP_035618.1;tag=RefSeq Select;extra_copy_number=0
CM058251.1	Liftoff	CDS	98576413	98576464	.	+	.	ID=cds-NP_035618.1;Parent=rna-NM_011488.3;Dbxref=CCDS:CCDS25439.1,GeneID:20850,GenBank:NP_035618.1,MGI:MGI:103036;Name=NP_035618.1;Note=isoform 1 is encoded by transcript variant 1;gbkey=CDS;gene=Stat5a;product=signal transducer and activator of transcription 5A isoform 1;protein_id=NP_035618.1;tag=RefSeq Select;extra_copy_number=0
CM058251.1	Liftoff	CDS	98576737	98576841	.	+	.	ID=cds-NP_035618.1;Parent=rna-NM_011488.3;Dbxref=CCDS:CCDS25439.1,GeneID:20850,GenBank:NP_035618.1,MGI:MGI:103036;Name=NP_035618.1;Note=isoform 1 is encoded by transcript variant 1;gbkey=CDS;gene=Stat5a;product=signal transducer and activator of transcription 5A isoform 1;protein_id=NP_035618.1;tag=RefSeq Select;extra_copy_number=0
CM058251.1	Liftoff	CDS	98578513	98578675	.	+	.	ID=cds-NP_035618.1;Parent=rna-NM_011488.3;Dbxref=CCDS:CCDS25439.1,GeneID:20850,GenBank:NP_035618.1,MGI:MGI:103036;Name=NP_035618.1;Note=isoform 1 is encoded by transcript variant 1;gbkey=CDS;gene=Stat5a;product=signal transducer and activator of transcription 5A isoform 1;protein_id=NP_035618.1;tag=RefSeq Select;extra_copy_number=0
CM058251.1	Liftoff	mRNA	98554346	98579848	.	+	.	ID=rna-NM_001362680.1;Parent=gene-Stat5a;Dbxref=GeneID:20850,GenBank:NM_001362680.1,MGI:MGI:103036;Name=NM_001362680.1;gbkey=mRNA;gene=Stat5a;product=signal transducer and activator of transcription 5A%2C transcript variant 3;transcript_id=NM_001362680.1;matches_ref_protein=True;valid_ORF=True;extra_copy_number=0
CM058251.1	Liftoff	exon	98554346	98554425	.	+	.	ID=exon-NM_001362680.1-1;Parent=rna-NM_001362680.1;Dbxref=GeneID:20850,GenBank:NM_001362680.1,MGI:MGI:103036;gbkey=mRNA;gene=Stat5a;product=signal transducer and activator of transcription 5A%2C transcript variant 3;transcript_id=NM_001362680.1;extra_copy_number=0
CM058251.1	Liftoff	exon	98555174	98555266	.	+	.	ID=exon-NM_001362680.1-2;Parent=rna-NM_001362680.1;Dbxref=GeneID:20850,GenBank:NM_001362680.1,MGI:MGI:103036;gbkey=mRNA;gene=Stat5a;product=signal transducer and activator of transcription 5A%2C transcript variant 3;transcript_id=NM_001362680.1;extra_copy_number=0
CM058251.1	Liftoff	exon	98556018	98556155	.	+	.	ID=exon-NM_001362680.1-3;Parent=rna-NM_001362680.1;Dbxref=GeneID:20850,GenBank:NM_001362680.1,MGI:MGI:103036;gbkey=mRNA;gene=Stat5a;product=signal transducer and activator of transcription 5A%2C transcript variant 3;transcript_id=NM_001362680.1;extra_copy_number=0
CM058251.1	Liftoff	exon	98556411	98556567	.	+	.	ID=exon-NM_001362680.1-4;Parent=rna-NM_001362680.1;Dbxref=GeneID:20850,GenBank:NM_001362680.1,MGI:MGI:103036;gbkey=mRNA;gene=Stat5a;product=signal transducer and activator of transcription 5A%2C transcript variant 3;transcript_id=NM_001362680.1;extra_copy_number=0
CM058251.1	Liftoff	exon	98557821	98557910	.	+	.	ID=exon-NM_001362680.1-5;Parent=rna-NM_001362680.1;Dbxref=GeneID:20850,GenBank:NM_001362680.1,MGI:MGI:103036;gbkey=mRNA;gene=Stat5a;product=signal transducer and activator of transcription 5A%2C transcript variant 3;transcript_id=NM_001362680.1;extra_copy_number=0
CM058251.1	Liftoff	exon	98560021	98560195	.	+	.	ID=exon-NM_001362680.1-6;Parent=rna-NM_001362680.1;Dbxref=GeneID:20850,GenBank:NM_001362680.1,MGI:MGI:103036;gbkey=mRNA;gene=Stat5a;product=signal transducer and activator of transcription 5A%2C transcript variant 3;transcript_id=NM_001362680.1;extra_copy_number=0
CM058251.1	Liftoff	exon	98568676	98568806	.	+	.	ID=exon-NM_001362680.1-7;Parent=rna-NM_001362680.1;Dbxref=GeneID:20850,GenBank:NM_001362680.1,MGI:MGI:103036;gbkey=mRNA;gene=Stat5a;product=signal transducer and activator of transcription 5A%2C transcript variant 3;transcript_id=NM_001362680.1;extra_copy_number=0
CM058251.1	Liftoff	exon	98569012	98569163	.	+	.	ID=exon-NM_001362680.1-8;Parent=rna-NM_001362680.1;Dbxref=GeneID:20850,GenBank:NM_001362680.1,MGI:MGI:103036;gbkey=mRNA;gene=Stat5a;product=signal transducer and activator of transcription 5A%2C transcript variant 3;transcript_id=NM_001362680.1;extra_copy_number=0
CM058251.1	Liftoff	exon	98569596	98569751	.	+	.	ID=exon-NM_001362680.1-9;Parent=rna-NM_001362680.1;Dbxref=GeneID:20850,GenBank:NM_001362680.1,MGI:MGI:103036;gbkey=mRNA;gene=Stat5a;product=signal transducer and activator of transcription 5A%2C transcript variant 3;transcript_id=NM_001362680.1;extra_copy_number=0
CM058251.1	Liftoff	exon	98570156	98570335	.	+	.	ID=exon-NM_001362680.1-10;Parent=rna-NM_001362680.1;Dbxref=GeneID:20850,GenBank:NM_001362680.1,MGI:MGI:103036;gbkey=mRNA;gene=Stat5a;product=signal transducer and activator of transcription 5A%2C transcript variant 3;transcript_id=NM_001362680.1;extra_copy_number=0
CM058251.1	Liftoff	exon	98571450	98571537	.	+	.	ID=exon-NM_001362680.1-11;Parent=rna-NM_001362680.1;Dbxref=GeneID:20850,GenBank:NM_001362680.1,MGI:MGI:103036;gbkey=mRNA;gene=Stat5a;product=signal transducer and activator of transcription 5A%2C transcript variant 3;transcript_id=NM_001362680.1;extra_copy_number=0
CM058251.1	Liftoff	exon	98571615	98571737	.	+	.	ID=exon-NM_001362680.1-12;Parent=rna-NM_001362680.1;Dbxref=GeneID:20850,GenBank:NM_001362680.1,MGI:MGI:103036;gbkey=mRNA;gene=Stat5a;product=signal transducer and activator of transcription 5A%2C transcript variant 3;transcript_id=NM_001362680.1;extra_copy_number=0
CM058251.1	Liftoff	exon	98573954	98574046	.	+	.	ID=exon-NM_001362680.1-13;Parent=rna-NM_001362680.1;Dbxref=GeneID:20850,GenBank:NM_001362680.1,MGI:MGI:103036;gbkey=mRNA;gene=Stat5a;product=signal transducer and activator of transcription 5A%2C transcript variant 3;transcript_id=NM_001362680.1;extra_copy_number=0
CM058251.1	Liftoff	exon	98574286	98574492	.	+	.	ID=exon-NM_001362680.1-14;Parent=rna-NM_001362680.1;Dbxref=GeneID:20850,GenBank:NM_001362680.1,MGI:MGI:103036;gbkey=mRNA;gene=Stat5a;product=signal transducer and activator of transcription 5A%2C transcript variant 3;transcript_id=NM_001362680.1;extra_copy_number=0
CM058251.1	Liftoff	exon	98574952	98575046	.	+	.	ID=exon-NM_001362680.1-15;Parent=rna-NM_001362680.1;Dbxref=GeneID:20850,GenBank:NM_001362680.1,MGI:MGI:103036;gbkey=mRNA;gene=Stat5a;product=signal transducer and activator of transcription 5A%2C transcript variant 3;transcript_id=NM_001362680.1;extra_copy_number=0
CM058251.1	Liftoff	exon	98575143	98575273	.	+	.	ID=exon-NM_001362680.1-16;Parent=rna-NM_001362680.1;Dbxref=GeneID:20850,GenBank:NM_001362680.1,MGI:MGI:103036;gbkey=mRNA;gene=Stat5a;product=signal transducer and activator of transcription 5A%2C transcript variant 3;transcript_id=NM_001362680.1;extra_copy_number=0
CM058251.1	Liftoff	exon	98575705	98575860	.	+	.	ID=exon-NM_001362680.1-17;Parent=rna-NM_001362680.1;Dbxref=GeneID:20850,GenBank:NM_001362680.1,MGI:MGI:103036;gbkey=mRNA;gene=Stat5a;product=signal transducer and activator of transcription 5A%2C transcript variant 3;transcript_id=NM_001362680.1;extra_copy_number=0
CM058251.1	Liftoff	exon	98576413	98576464	.	+	.	ID=exon-NM_001362680.1-18;Parent=rna-NM_001362680.1;Dbxref=GeneID:20850,GenBank:NM_001362680.1,MGI:MGI:103036;gbkey=mRNA;gene=Stat5a;product=signal transducer and activator of transcription 5A%2C transcript variant 3;transcript_id=NM_001362680.1;extra_copy_number=0
CM058251.1	Liftoff	exon	98576737	98576841	.	+	.	ID=exon-NM_001362680.1-19;Parent=rna-NM_001362680.1;Dbxref=GeneID:20850,GenBank:NM_001362680.1,MGI:MGI:103036;gbkey=mRNA;gene=Stat5a;product=signal transducer and activator of transcription 5A%2C transcript variant 3;transcript_id=NM_001362680.1;extra_copy_number=0
CM058251.1	Liftoff	exon	98578513	98579848	.	+	.	ID=exon-NM_001362680.1-20;Parent=rna-NM_001362680.1;Dbxref=GeneID:20850,GenBank:NM_001362680.1,MGI:MGI:103036;gbkey=mRNA;gene=Stat5a;product=signal transducer and activator of transcription 5A%2C transcript variant 3;transcript_id=NM_001362680.1;extra_copy_number=0
CM058251.1	Liftoff	CDS	98556028	98556155	.	+	.	ID=cds-NP_001349609.1;Parent=rna-NM_001362680.1;Dbxref=CCDS:CCDS25439.1,GeneID:20850,GenBank:NP_001349609.1,MGI:MGI:103036;Name=NP_001349609.1;Note=isoform 1 is encoded by transcript variant 3;gbkey=CDS;gene=Stat5a;product=signal transducer and activator of transcription 5A isoform 1;protein_id=NP_001349609.1;extra_copy_number=0
CM058251.1	Liftoff	CDS	98556411	98556567	.	+	.	ID=cds-NP_001349609.1;Parent=rna-NM_001362680.1;Dbxref=CCDS:CCDS25439.1,GeneID:20850,GenBank:NP_001349609.1,MGI:MGI:103036;Name=NP_001349609.1;Note=isoform 1 is encoded by transcript variant 3;gbkey=CDS;gene=Stat5a;product=signal transducer and activator of transcription 5A isoform 1;protein_id=NP_001349609.1;extra_copy_number=0
CM058251.1	Liftoff	CDS	98557821	98557910	.	+	.	ID=cds-NP_001349609.1;Parent=rna-NM_001362680.1;Dbxref=CCDS:CCDS25439.1,GeneID:20850,GenBank:NP_001349609.1,MGI:MGI:103036;Name=NP_001349609.1;Note=isoform 1 is encoded by transcript variant 3;gbkey=CDS;gene=Stat5a;product=signal transducer and activator of transcription 5A isoform 1;protein_id=NP_001349609.1;extra_copy_number=0
CM058251.1	Liftoff	CDS	98560021	98560195	.	+	.	ID=cds-NP_001349609.1;Parent=rna-NM_001362680.1;Dbxref=CCDS:CCDS25439.1,GeneID:20850,GenBank:NP_001349609.1,MGI:MGI:103036;Name=NP_001349609.1;Note=isoform 1 is encoded by transcript variant 3;gbkey=CDS;gene=Stat5a;product=signal transducer and activator of transcription 5A isoform 1;protein_id=NP_001349609.1;extra_copy_number=0
CM058251.1	Liftoff	CDS	98568676	98568806	.	+	.	ID=cds-NP_001349609.1;Parent=rna-NM_001362680.1;Dbxref=CCDS:CCDS25439.1,GeneID:20850,GenBank:NP_001349609.1,MGI:MGI:103036;Name=NP_001349609.1;Note=isoform 1 is encoded by transcript variant 3;gbkey=CDS;gene=Stat5a;product=signal transducer and activator of transcription 5A isoform 1;protein_id=NP_001349609.1;extra_copy_number=0
CM058251.1	Liftoff	CDS	98569012	98569163	.	+	.	ID=cds-NP_001349609.1;Parent=rna-NM_001362680.1;Dbxref=CCDS:CCDS25439.1,GeneID:20850,GenBank:NP_001349609.1,MGI:MGI:103036;Name=NP_001349609.1;Note=isoform 1 is encoded by transcript variant 3;gbkey=CDS;gene=Stat5a;product=signal transducer and activator of transcription 5A isoform 1;protein_id=NP_001349609.1;extra_copy_number=0
CM058251.1	Liftoff	CDS	98569596	98569751	.	+	.	ID=cds-NP_001349609.1;Parent=rna-NM_001362680.1;Dbxref=CCDS:CCDS25439.1,GeneID:20850,GenBank:NP_001349609.1,MGI:MGI:103036;Name=NP_001349609.1;Note=isoform 1 is encoded by transcript variant 3;gbkey=CDS;gene=Stat5a;product=signal transducer and activator of transcription 5A isoform 1;protein_id=NP_001349609.1;extra_copy_number=0
CM058251.1	Liftoff	CDS	98570156	98570335	.	+	.	ID=cds-NP_001349609.1;Parent=rna-NM_001362680.1;Dbxref=CCDS:CCDS25439.1,GeneID:20850,GenBank:NP_001349609.1,MGI:MGI:103036;Name=NP_001349609.1;Note=isoform 1 is encoded by transcript variant 3;gbkey=CDS;gene=Stat5a;product=signal transducer and activator of transcription 5A isoform 1;protein_id=NP_001349609.1;extra_copy_number=0
CM058251.1	Liftoff	CDS	98571450	98571537	.	+	.	ID=cds-NP_001349609.1;Parent=rna-NM_001362680.1;Dbxref=CCDS:CCDS25439.1,GeneID:20850,GenBank:NP_001349609.1,MGI:MGI:103036;Name=NP_001349609.1;Note=isoform 1 is encoded by transcript variant 3;gbkey=CDS;gene=Stat5a;product=signal transducer and activator of transcription 5A isoform 1;protein_id=NP_001349609.1;extra_copy_number=0
CM058251.1	Liftoff	CDS	98571615	98571737	.	+	.	ID=cds-NP_001349609.1;Parent=rna-NM_001362680.1;Dbxref=CCDS:CCDS25439.1,GeneID:20850,GenBank:NP_001349609.1,MGI:MGI:103036;Name=NP_001349609.1;Note=isoform 1 is encoded by transcript variant 3;gbkey=CDS;gene=Stat5a;product=signal transducer and activator of transcription 5A isoform 1;protein_id=NP_001349609.1;extra_copy_number=0
CM058251.1	Liftoff	CDS	98573954	98574046	.	+	.	ID=cds-NP_001349609.1;Parent=rna-NM_001362680.1;Dbxref=CCDS:CCDS25439.1,GeneID:20850,GenBank:NP_001349609.1,MGI:MGI:103036;Name=NP_001349609.1;Note=isoform 1 is encoded by transcript variant 3;gbkey=CDS;gene=Stat5a;product=signal transducer and activator of transcription 5A isoform 1;protein_id=NP_001349609.1;extra_copy_number=0
CM058251.1	Liftoff	CDS	98574286	98574492	.	+	.	ID=cds-NP_001349609.1;Parent=rna-NM_001362680.1;Dbxref=CCDS:CCDS25439.1,GeneID:20850,GenBank:NP_001349609.1,MGI:MGI:103036;Name=NP_001349609.1;Note=isoform 1 is encoded by transcript variant 3;gbkey=CDS;gene=Stat5a;product=signal transducer and activator of transcription 5A isoform 1;protein_id=NP_001349609.1;extra_copy_number=0
CM058251.1	Liftoff	CDS	98574952	98575046	.	+	.	ID=cds-NP_001349609.1;Parent=rna-NM_001362680.1;Dbxref=CCDS:CCDS25439.1,GeneID:20850,GenBank:NP_001349609.1,MGI:MGI:103036;Name=NP_001349609.1;Note=isoform 1 is encoded by transcript variant 3;gbkey=CDS;gene=Stat5a;product=signal transducer and activator of transcription 5A isoform 1;protein_id=NP_001349609.1;extra_copy_number=0
CM058251.1	Liftoff	CDS	98575143	98575273	.	+	.	ID=cds-NP_001349609.1;Parent=rna-NM_001362680.1;Dbxref=CCDS:CCDS25439.1,GeneID:20850,GenBank:NP_001349609.1,MGI:MGI:103036;Name=NP_001349609.1;Note=isoform 1 is encoded by transcript variant 3;gbkey=CDS;gene=Stat5a;product=signal transducer and activator of transcription 5A isoform 1;protein_id=NP_001349609.1;extra_copy_number=0
CM058251.1	Liftoff	CDS	98575705	98575860	.	+	.	ID=cds-NP_001349609.1;Parent=rna-NM_001362680.1;Dbxref=CCDS:CCDS25439.1,GeneID:20850,GenBank:NP_001349609.1,MGI:MGI:103036;Name=NP_001349609.1;Note=isoform 1 is encoded by transcript variant 3;gbkey=CDS;gene=Stat5a;product=signal transducer and activator of transcription 5A isoform 1;protein_id=NP_001349609.1;extra_copy_number=0
CM058251.1	Liftoff	CDS	98576413	98576464	.	+	.	ID=cds-NP_001349609.1;Parent=rna-NM_001362680.1;Dbxref=CCDS:CCDS25439.1,GeneID:20850,GenBank:NP_001349609.1,MGI:MGI:103036;Name=NP_001349609.1;Note=isoform 1 is encoded by transcript variant 3;gbkey=CDS;gene=Stat5a;product=signal transducer and activator of transcription 5A isoform 1;protein_id=NP_001349609.1;extra_copy_number=0
CM058251.1	Liftoff	CDS	98576737	98576841	.	+	.	ID=cds-NP_001349609.1;Parent=rna-NM_001362680.1;Dbxref=CCDS:CCDS25439.1,GeneID:20850,GenBank:NP_001349609.1,MGI:MGI:103036;Name=NP_001349609.1;Note=isoform 1 is encoded by transcript variant 3;gbkey=CDS;gene=Stat5a;product=signal transducer and activator of transcription 5A isoform 1;protein_id=NP_001349609.1;extra_copy_number=0
CM058251.1	Liftoff	CDS	98578513	98578675	.	+	.	ID=cds-NP_001349609.1;Parent=rna-NM_001362680.1;Dbxref=CCDS:CCDS25439.1,GeneID:20850,GenBank:NP_001349609.1,MGI:MGI:103036;Name=NP_001349609.1;Note=isoform 1 is encoded by transcript variant 3;gbkey=CDS;gene=Stat5a;product=signal transducer and activator of transcription 5A isoform 1;protein_id=NP_001349609.1;extra_copy_number=0
CM058251.1	Liftoff	mRNA	98554893	98579848	.	+	.	ID=rna-XM_006532721.3;Parent=gene-Stat5a;Dbxref=GeneID:20850,GenBank:XM_006532721.3,MGI:MGI:103036;Name=XM_006532721.3;gbkey=mRNA;gene=Stat5a;model_evidence=Supporting evidence includes similarity to: 9 mRNAs%2C 40 ESTs%2C 30 Proteins%2C 1647 long SRA reads%2C and 100%25 coverage of the annotated genomic feature by RNAseq alignments%2C including 43 samples with support for all annotated introns;product=signal transducer and activator of transcription 5A%2C transcript variant X1;transcript_id=XM_006532721.3;matches_ref_protein=True;valid_ORF=True;extra_copy_number=0
CM058251.1	Liftoff	exon	98554893	98555266	.	+	.	ID=exon-XM_006532721.3-1;Parent=rna-XM_006532721.3;Dbxref=GeneID:20850,GenBank:XM_006532721.3,MGI:MGI:103036;gbkey=mRNA;gene=Stat5a;product=signal transducer and activator of transcription 5A%2C transcript variant X1;transcript_id=XM_006532721.3;extra_copy_number=0
CM058251.1	Liftoff	exon	98556018	98556155	.	+	.	ID=exon-XM_006532721.3-2;Parent=rna-XM_006532721.3;Dbxref=GeneID:20850,GenBank:XM_006532721.3,MGI:MGI:103036;gbkey=mRNA;gene=Stat5a;product=signal transducer and activator of transcription 5A%2C transcript variant X1;transcript_id=XM_006532721.3;extra_copy_number=0
CM058251.1	Liftoff	exon	98556411	98556567	.	+	.	ID=exon-XM_006532721.3-3;Parent=rna-XM_006532721.3;Dbxref=GeneID:20850,GenBank:XM_006532721.3,MGI:MGI:103036;gbkey=mRNA;gene=Stat5a;product=signal transducer and activator of transcription 5A%2C transcript variant X1;transcript_id=XM_006532721.3;extra_copy_number=0
CM058251.1	Liftoff	exon	98557821	98557910	.	+	.	ID=exon-XM_006532721.3-4;Parent=rna-XM_006532721.3;Dbxref=GeneID:20850,GenBank:XM_006532721.3,MGI:MGI:103036;gbkey=mRNA;gene=Stat5a;product=signal transducer and activator of transcription 5A%2C transcript variant X1;transcript_id=XM_006532721.3;extra_copy_number=0
CM058251.1	Liftoff	exon	98560021	98560195	.	+	.	ID=exon-XM_006532721.3-5;Parent=rna-XM_006532721.3;Dbxref=GeneID:20850,GenBank:XM_006532721.3,MGI:MGI:103036;gbkey=mRNA;gene=Stat5a;product=signal transducer and activator of transcription 5A%2C transcript variant X1;transcript_id=XM_006532721.3;extra_copy_number=0
CM058251.1	Liftoff	exon	98568676	98568806	.	+	.	ID=exon-XM_006532721.3-6;Parent=rna-XM_006532721.3;Dbxref=GeneID:20850,GenBank:XM_006532721.3,MGI:MGI:103036;gbkey=mRNA;gene=Stat5a;product=signal transducer and activator of transcription 5A%2C transcript variant X1;transcript_id=XM_006532721.3;extra_copy_number=0
CM058251.1	Liftoff	exon	98569012	98569163	.	+	.	ID=exon-XM_006532721.3-7;Parent=rna-XM_006532721.3;Dbxref=GeneID:20850,GenBank:XM_006532721.3,MGI:MGI:103036;gbkey=mRNA;gene=Stat5a;product=signal transducer and activator of transcription 5A%2C transcript variant X1;transcript_id=XM_006532721.3;extra_copy_number=0
CM058251.1	Liftoff	exon	98569596	98569751	.	+	.	ID=exon-XM_006532721.3-8;Parent=rna-XM_006532721.3;Dbxref=GeneID:20850,GenBank:XM_006532721.3,MGI:MGI:103036;gbkey=mRNA;gene=Stat5a;product=signal transducer and activator of transcription 5A%2C transcript variant X1;transcript_id=XM_006532721.3;extra_copy_number=0
CM058251.1	Liftoff	exon	98570156	98570335	.	+	.	ID=exon-XM_006532721.3-9;Parent=rna-XM_006532721.3;Dbxref=GeneID:20850,GenBank:XM_006532721.3,MGI:MGI:103036;gbkey=mRNA;gene=Stat5a;product=signal transducer and activator of transcription 5A%2C transcript variant X1;transcript_id=XM_006532721.3;extra_copy_number=0
CM058251.1	Liftoff	exon	98571450	98571537	.	+	.	ID=exon-XM_006532721.3-10;Parent=rna-XM_006532721.3;Dbxref=GeneID:20850,GenBank:XM_006532721.3,MGI:MGI:103036;gbkey=mRNA;gene=Stat5a;product=signal transducer and activator of transcription 5A%2C transcript variant X1;transcript_id=XM_006532721.3;extra_copy_number=0
CM058251.1	Liftoff	exon	98571615	98571737	.	+	.	ID=exon-XM_006532721.3-11;Parent=rna-XM_006532721.3;Dbxref=GeneID:20850,GenBank:XM_006532721.3,MGI:MGI:103036;gbkey=mRNA;gene=Stat5a;product=signal transducer and activator of transcription 5A%2C transcript variant X1;transcript_id=XM_006532721.3;extra_copy_number=0
CM058251.1	Liftoff	exon	98573954	98574046	.	+	.	ID=exon-XM_006532721.3-12;Parent=rna-XM_006532721.3;Dbxref=GeneID:20850,GenBank:XM_006532721.3,MGI:MGI:103036;gbkey=mRNA;gene=Stat5a;product=signal transducer and activator of transcription 5A%2C transcript variant X1;transcript_id=XM_006532721.3;extra_copy_number=0
CM058251.1	Liftoff	exon	98574286	98574492	.	+	.	ID=exon-XM_006532721.3-13;Parent=rna-XM_006532721.3;Dbxref=GeneID:20850,GenBank:XM_006532721.3,MGI:MGI:103036;gbkey=mRNA;gene=Stat5a;product=signal transducer and activator of transcription 5A%2C transcript variant X1;transcript_id=XM_006532721.3;extra_copy_number=0
CM058251.1	Liftoff	exon	98574952	98575046	.	+	.	ID=exon-XM_006532721.3-14;Parent=rna-XM_006532721.3;Dbxref=GeneID:20850,GenBank:XM_006532721.3,MGI:MGI:103036;gbkey=mRNA;gene=Stat5a;product=signal transducer and activator of transcription 5A%2C transcript variant X1;transcript_id=XM_006532721.3;extra_copy_number=0
CM058251.1	Liftoff	exon	98575143	98575273	.	+	.	ID=exon-XM_006532721.3-15;Parent=rna-XM_006532721.3;Dbxref=GeneID:20850,GenBank:XM_006532721.3,MGI:MGI:103036;gbkey=mRNA;gene=Stat5a;product=signal transducer and activator of transcription 5A%2C transcript variant X1;transcript_id=XM_006532721.3;extra_copy_number=0
CM058251.1	Liftoff	exon	98575705	98575860	.	+	.	ID=exon-XM_006532721.3-16;Parent=rna-XM_006532721.3;Dbxref=GeneID:20850,GenBank:XM_006532721.3,MGI:MGI:103036;gbkey=mRNA;gene=Stat5a;product=signal transducer and activator of transcription 5A%2C transcript variant X1;transcript_id=XM_006532721.3;extra_copy_number=0
CM058251.1	Liftoff	exon	98576413	98576464	.	+	.	ID=exon-XM_006532721.3-17;Parent=rna-XM_006532721.3;Dbxref=GeneID:20850,GenBank:XM_006532721.3,MGI:MGI:103036;gbkey=mRNA;gene=Stat5a;product=signal transducer and activator of transcription 5A%2C transcript variant X1;transcript_id=XM_006532721.3;extra_copy_number=0
CM058251.1	Liftoff	exon	98576737	98576841	.	+	.	ID=exon-XM_006532721.3-18;Parent=rna-XM_006532721.3;Dbxref=GeneID:20850,GenBank:XM_006532721.3,MGI:MGI:103036;gbkey=mRNA;gene=Stat5a;product=signal transducer and activator of transcription 5A%2C transcript variant X1;transcript_id=XM_006532721.3;extra_copy_number=0
CM058251.1	Liftoff	exon	98578513	98579848	.	+	.	ID=exon-XM_006532721.3-19;Parent=rna-XM_006532721.3;Dbxref=GeneID:20850,GenBank:XM_006532721.3,MGI:MGI:103036;gbkey=mRNA;gene=Stat5a;product=signal transducer and activator of transcription 5A%2C transcript variant X1;transcript_id=XM_006532721.3;extra_copy_number=0
CM058251.1	Liftoff	CDS	98556028	98556155	.	+	.	ID=cds-XP_006532784.1;Parent=rna-XM_006532721.3;Dbxref=GeneID:20850,GenBank:XP_006532784.1,MGI:MGI:103036;Name=XP_006532784.1;gbkey=CDS;gene=Stat5a;product=signal transducer and activator of transcription 5A isoform X1;protein_id=XP_006532784.1;extra_copy_number=0
CM058251.1	Liftoff	CDS	98556411	98556567	.	+	.	ID=cds-XP_006532784.1;Parent=rna-XM_006532721.3;Dbxref=GeneID:20850,GenBank:XP_006532784.1,MGI:MGI:103036;Name=XP_006532784.1;gbkey=CDS;gene=Stat5a;product=signal transducer and activator of transcription 5A isoform X1;protein_id=XP_006532784.1;extra_copy_number=0
CM058251.1	Liftoff	CDS	98557821	98557910	.	+	.	ID=cds-XP_006532784.1;Parent=rna-XM_006532721.3;Dbxref=GeneID:20850,GenBank:XP_006532784.1,MGI:MGI:103036;Name=XP_006532784.1;gbkey=CDS;gene=Stat5a;product=signal transducer and activator of transcription 5A isoform X1;protein_id=XP_006532784.1;extra_copy_number=0
CM058251.1	Liftoff	CDS	98560021	98560195	.	+	.	ID=cds-XP_006532784.1;Parent=rna-XM_006532721.3;Dbxref=GeneID:20850,GenBank:XP_006532784.1,MGI:MGI:103036;Name=XP_006532784.1;gbkey=CDS;gene=Stat5a;product=signal transducer and activator of transcription 5A isoform X1;protein_id=XP_006532784.1;extra_copy_number=0
CM058251.1	Liftoff	CDS	98568676	98568806	.	+	.	ID=cds-XP_006532784.1;Parent=rna-XM_006532721.3;Dbxref=GeneID:20850,GenBank:XP_006532784.1,MGI:MGI:103036;Name=XP_006532784.1;gbkey=CDS;gene=Stat5a;product=signal transducer and activator of transcription 5A isoform X1;protein_id=XP_006532784.1;extra_copy_number=0
CM058251.1	Liftoff	CDS	98569012	98569163	.	+	.	ID=cds-XP_006532784.1;Parent=rna-XM_006532721.3;Dbxref=GeneID:20850,GenBank:XP_006532784.1,MGI:MGI:103036;Name=XP_006532784.1;gbkey=CDS;gene=Stat5a;product=signal transducer and activator of transcription 5A isoform X1;protein_id=XP_006532784.1;extra_copy_number=0
CM058251.1	Liftoff	CDS	98569596	98569751	.	+	.	ID=cds-XP_006532784.1;Parent=rna-XM_006532721.3;Dbxref=GeneID:20850,GenBank:XP_006532784.1,MGI:MGI:103036;Name=XP_006532784.1;gbkey=CDS;gene=Stat5a;product=signal transducer and activator of transcription 5A isoform X1;protein_id=XP_006532784.1;extra_copy_number=0
CM058251.1	Liftoff	CDS	98570156	98570335	.	+	.	ID=cds-XP_006532784.1;Parent=rna-XM_006532721.3;Dbxref=GeneID:20850,GenBank:XP_006532784.1,MGI:MGI:103036;Name=XP_006532784.1;gbkey=CDS;gene=Stat5a;product=signal transducer and activator of transcription 5A isoform X1;protein_id=XP_006532784.1;extra_copy_number=0
CM058251.1	Liftoff	CDS	98571450	98571537	.	+	.	ID=cds-XP_006532784.1;Parent=rna-XM_006532721.3;Dbxref=GeneID:20850,GenBank:XP_006532784.1,MGI:MGI:103036;Name=XP_006532784.1;gbkey=CDS;gene=Stat5a;product=signal transducer and activator of transcription 5A isoform X1;protein_id=XP_006532784.1;extra_copy_number=0
CM058251.1	Liftoff	CDS	98571615	98571737	.	+	.	ID=cds-XP_006532784.1;Parent=rna-XM_006532721.3;Dbxref=GeneID:20850,GenBank:XP_006532784.1,MGI:MGI:103036;Name=XP_006532784.1;gbkey=CDS;gene=Stat5a;product=signal transducer and activator of transcription 5A isoform X1;protein_id=XP_006532784.1;extra_copy_number=0
CM058251.1	Liftoff	CDS	98573954	98574046	.	+	.	ID=cds-XP_006532784.1;Parent=rna-XM_006532721.3;Dbxref=GeneID:20850,GenBank:XP_006532784.1,MGI:MGI:103036;Name=XP_006532784.1;gbkey=CDS;gene=Stat5a;product=signal transducer and activator of transcription 5A isoform X1;protein_id=XP_006532784.1;extra_copy_number=0
CM058251.1	Liftoff	CDS	98574286	98574492	.	+	.	ID=cds-XP_006532784.1;Parent=rna-XM_006532721.3;Dbxref=GeneID:20850,GenBank:XP_006532784.1,MGI:MGI:103036;Name=XP_006532784.1;gbkey=CDS;gene=Stat5a;product=signal transducer and activator of transcription 5A isoform X1;protein_id=XP_006532784.1;extra_copy_number=0
CM058251.1	Liftoff	CDS	98574952	98575046	.	+	.	ID=cds-XP_006532784.1;Parent=rna-XM_006532721.3;Dbxref=GeneID:20850,GenBank:XP_006532784.1,MGI:MGI:103036;Name=XP_006532784.1;gbkey=CDS;gene=Stat5a;product=signal transducer and activator of transcription 5A isoform X1;protein_id=XP_006532784.1;extra_copy_number=0
CM058251.1	Liftoff	CDS	98575143	98575273	.	+	.	ID=cds-XP_006532784.1;Parent=rna-XM_006532721.3;Dbxref=GeneID:20850,GenBank:XP_006532784.1,MGI:MGI:103036;Name=XP_006532784.1;gbkey=CDS;gene=Stat5a;product=signal transducer and activator of transcription 5A isoform X1;protein_id=XP_006532784.1;extra_copy_number=0
CM058251.1	Liftoff	CDS	98575705	98575860	.	+	.	ID=cds-XP_006532784.1;Parent=rna-XM_006532721.3;Dbxref=GeneID:20850,GenBank:XP_006532784.1,MGI:MGI:103036;Name=XP_006532784.1;gbkey=CDS;gene=Stat5a;product=signal transducer and activator of transcription 5A isoform X1;protein_id=XP_006532784.1;extra_copy_number=0
CM058251.1	Liftoff	CDS	98576413	98576464	.	+	.	ID=cds-XP_006532784.1;Parent=rna-XM_006532721.3;Dbxref=GeneID:20850,GenBank:XP_006532784.1,MGI:MGI:103036;Name=XP_006532784.1;gbkey=CDS;gene=Stat5a;product=signal transducer and activator of transcription 5A isoform X1;protein_id=XP_006532784.1;extra_copy_number=0
CM058251.1	Liftoff	CDS	98576737	98576841	.	+	.	ID=cds-XP_006532784.1;Parent=rna-XM_006532721.3;Dbxref=GeneID:20850,GenBank:XP_006532784.1,MGI:MGI:103036;Name=XP_006532784.1;gbkey=CDS;gene=Stat5a;product=signal transducer and activator of transcription 5A isoform X1;protein_id=XP_006532784.1;extra_copy_number=0
CM058251.1	Liftoff	CDS	98578513	98578675	.	+	.	ID=cds-XP_006532784.1;Parent=rna-XM_006532721.3;Dbxref=GeneID:20850,GenBank:XP_006532784.1,MGI:MGI:103036;Name=XP_006532784.1;gbkey=CDS;gene=Stat5a;product=signal transducer and activator of transcription 5A isoform X1;protein_id=XP_006532784.1;extra_copy_number=0
CM058251.1	Liftoff	mRNA	98555174	98579848	.	+	.	ID=rna-NM_001164062.1;Parent=gene-Stat5a;Dbxref=GeneID:20850,GenBank:NM_001164062.1,MGI:MGI:103036;Name=NM_001164062.1;gbkey=mRNA;gene=Stat5a;product=signal transducer and activator of transcription 5A%2C transcript variant 2;transcript_id=NM_001164062.1;matches_ref_protein=True;valid_ORF=True;extra_copy_number=0
CM058251.1	Liftoff	exon	98555174	98555266	.	+	.	ID=exon-NM_001164062.1-1;Parent=rna-NM_001164062.1;Dbxref=GeneID:20850,GenBank:NM_001164062.1,MGI:MGI:103036;gbkey=mRNA;gene=Stat5a;product=signal transducer and activator of transcription 5A%2C transcript variant 2;transcript_id=NM_001164062.1;extra_copy_number=0
CM058251.1	Liftoff	exon	98556018	98556155	.	+	.	ID=exon-NM_001164062.1-2;Parent=rna-NM_001164062.1;Dbxref=GeneID:20850,GenBank:NM_001164062.1,MGI:MGI:103036;gbkey=mRNA;gene=Stat5a;product=signal transducer and activator of transcription 5A%2C transcript variant 2;transcript_id=NM_001164062.1;extra_copy_number=0
CM058251.1	Liftoff	exon	98556411	98556567	.	+	.	ID=exon-NM_001164062.1-3;Parent=rna-NM_001164062.1;Dbxref=GeneID:20850,GenBank:NM_001164062.1,MGI:MGI:103036;gbkey=mRNA;gene=Stat5a;product=signal transducer and activator of transcription 5A%2C transcript variant 2;transcript_id=NM_001164062.1;extra_copy_number=0
CM058251.1	Liftoff	exon	98557821	98557910	.	+	.	ID=exon-NM_001164062.1-4;Parent=rna-NM_001164062.1;Dbxref=GeneID:20850,GenBank:NM_001164062.1,MGI:MGI:103036;gbkey=mRNA;gene=Stat5a;product=signal transducer and activator of transcription 5A%2C transcript variant 2;transcript_id=NM_001164062.1;extra_copy_number=0
CM058251.1	Liftoff	exon	98560021	98560195	.	+	.	ID=exon-NM_001164062.1-5;Parent=rna-NM_001164062.1;Dbxref=GeneID:20850,GenBank:NM_001164062.1,MGI:MGI:103036;gbkey=mRNA;gene=Stat5a;product=signal transducer and activator of transcription 5A%2C transcript variant 2;transcript_id=NM_001164062.1;extra_copy_number=0
CM058251.1	Liftoff	exon	98568676	98568806	.	+	.	ID=exon-NM_001164062.1-6;Parent=rna-NM_001164062.1;Dbxref=GeneID:20850,GenBank:NM_001164062.1,MGI:MGI:103036;gbkey=mRNA;gene=Stat5a;product=signal transducer and activator of transcription 5A%2C transcript variant 2;transcript_id=NM_001164062.1;extra_copy_number=0
CM058251.1	Liftoff	exon	98569012	98569163	.	+	.	ID=exon-NM_001164062.1-7;Parent=rna-NM_001164062.1;Dbxref=GeneID:20850,GenBank:NM_001164062.1,MGI:MGI:103036;gbkey=mRNA;gene=Stat5a;product=signal transducer and activator of transcription 5A%2C transcript variant 2;transcript_id=NM_001164062.1;extra_copy_number=0
CM058251.1	Liftoff	exon	98569596	98569751	.	+	.	ID=exon-NM_001164062.1-8;Parent=rna-NM_001164062.1;Dbxref=GeneID:20850,GenBank:NM_001164062.1,MGI:MGI:103036;gbkey=mRNA;gene=Stat5a;product=signal transducer and activator of transcription 5A%2C transcript variant 2;transcript_id=NM_001164062.1;extra_copy_number=0
CM058251.1	Liftoff	exon	98570156	98570335	.	+	.	ID=exon-NM_001164062.1-9;Parent=rna-NM_001164062.1;Dbxref=GeneID:20850,GenBank:NM_001164062.1,MGI:MGI:103036;gbkey=mRNA;gene=Stat5a;product=signal transducer and activator of transcription 5A%2C transcript variant 2;transcript_id=NM_001164062.1;extra_copy_number=0
CM058251.1	Liftoff	exon	98571450	98571537	.	+	.	ID=exon-NM_001164062.1-10;Parent=rna-NM_001164062.1;Dbxref=GeneID:20850,GenBank:NM_001164062.1,MGI:MGI:103036;gbkey=mRNA;gene=Stat5a;product=signal transducer and activator of transcription 5A%2C transcript variant 2;transcript_id=NM_001164062.1;extra_copy_number=0
CM058251.1	Liftoff	exon	98571615	98571737	.	+	.	ID=exon-NM_001164062.1-11;Parent=rna-NM_001164062.1;Dbxref=GeneID:20850,GenBank:NM_001164062.1,MGI:MGI:103036;gbkey=mRNA;gene=Stat5a;product=signal transducer and activator of transcription 5A%2C transcript variant 2;transcript_id=NM_001164062.1;extra_copy_number=0
CM058251.1	Liftoff	exon	98573954	98574046	.	+	.	ID=exon-NM_001164062.1-12;Parent=rna-NM_001164062.1;Dbxref=GeneID:20850,GenBank:NM_001164062.1,MGI:MGI:103036;gbkey=mRNA;gene=Stat5a;product=signal transducer and activator of transcription 5A%2C transcript variant 2;transcript_id=NM_001164062.1;extra_copy_number=0
CM058251.1	Liftoff	exon	98574286	98574492	.	+	.	ID=exon-NM_001164062.1-13;Parent=rna-NM_001164062.1;Dbxref=GeneID:20850,GenBank:NM_001164062.1,MGI:MGI:103036;gbkey=mRNA;gene=Stat5a;product=signal transducer and activator of transcription 5A%2C transcript variant 2;transcript_id=NM_001164062.1;extra_copy_number=0
CM058251.1	Liftoff	exon	98574952	98575046	.	+	.	ID=exon-NM_001164062.1-14;Parent=rna-NM_001164062.1;Dbxref=GeneID:20850,GenBank:NM_001164062.1,MGI:MGI:103036;gbkey=mRNA;gene=Stat5a;product=signal transducer and activator of transcription 5A%2C transcript variant 2;transcript_id=NM_001164062.1;extra_copy_number=0
CM058251.1	Liftoff	exon	98575143	98575273	.	+	.	ID=exon-NM_001164062.1-15;Parent=rna-NM_001164062.1;Dbxref=GeneID:20850,GenBank:NM_001164062.1,MGI:MGI:103036;gbkey=mRNA;gene=Stat5a;product=signal transducer and activator of transcription 5A%2C transcript variant 2;transcript_id=NM_001164062.1;extra_copy_number=0
CM058251.1	Liftoff	exon	98575705	98575860	.	+	.	ID=exon-NM_001164062.1-16;Parent=rna-NM_001164062.1;Dbxref=GeneID:20850,GenBank:NM_001164062.1,MGI:MGI:103036;gbkey=mRNA;gene=Stat5a;product=signal transducer and activator of transcription 5A%2C transcript variant 2;transcript_id=NM_001164062.1;extra_copy_number=0
CM058251.1	Liftoff	exon	98576737	98576841	.	+	.	ID=exon-NM_001164062.1-17;Parent=rna-NM_001164062.1;Dbxref=GeneID:20850,GenBank:NM_001164062.1,MGI:MGI:103036;gbkey=mRNA;gene=Stat5a;product=signal transducer and activator of transcription 5A%2C transcript variant 2;transcript_id=NM_001164062.1;extra_copy_number=0
CM058251.1	Liftoff	exon	98578513	98579848	.	+	.	ID=exon-NM_001164062.1-18;Parent=rna-NM_001164062.1;Dbxref=GeneID:20850,GenBank:NM_001164062.1,MGI:MGI:103036;gbkey=mRNA;gene=Stat5a;product=signal transducer and activator of transcription 5A%2C transcript variant 2;transcript_id=NM_001164062.1;extra_copy_number=0
CM058251.1	Liftoff	CDS	98556028	98556155	.	+	.	ID=cds-NP_001157534.1;Parent=rna-NM_001164062.1;Dbxref=CCDS:CCDS48933.1,GeneID:20850,GenBank:NP_001157534.1,MGI:MGI:103036;Name=NP_001157534.1;Note=isoform 2 is encoded by transcript variant 2;gbkey=CDS;gene=Stat5a;product=signal transducer and activator of transcription 5A isoform 2;protein_id=NP_001157534.1;extra_copy_number=0
CM058251.1	Liftoff	CDS	98556411	98556567	.	+	.	ID=cds-NP_001157534.1;Parent=rna-NM_001164062.1;Dbxref=CCDS:CCDS48933.1,GeneID:20850,GenBank:NP_001157534.1,MGI:MGI:103036;Name=NP_001157534.1;Note=isoform 2 is encoded by transcript variant 2;gbkey=CDS;gene=Stat5a;product=signal transducer and activator of transcription 5A isoform 2;protein_id=NP_001157534.1;extra_copy_number=0
CM058251.1	Liftoff	CDS	98557821	98557910	.	+	.	ID=cds-NP_001157534.1;Parent=rna-NM_001164062.1;Dbxref=CCDS:CCDS48933.1,GeneID:20850,GenBank:NP_001157534.1,MGI:MGI:103036;Name=NP_001157534.1;Note=isoform 2 is encoded by transcript variant 2;gbkey=CDS;gene=Stat5a;product=signal transducer and activator of transcription 5A isoform 2;protein_id=NP_001157534.1;extra_copy_number=0
CM058251.1	Liftoff	CDS	98560021	98560195	.	+	.	ID=cds-NP_001157534.1;Parent=rna-NM_001164062.1;Dbxref=CCDS:CCDS48933.1,GeneID:20850,GenBank:NP_001157534.1,MGI:MGI:103036;Name=NP_001157534.1;Note=isoform 2 is encoded by transcript variant 2;gbkey=CDS;gene=Stat5a;product=signal transducer and activator of transcription 5A isoform 2;protein_id=NP_001157534.1;extra_copy_number=0
CM058251.1	Liftoff	CDS	98568676	98568806	.	+	.	ID=cds-NP_001157534.1;Parent=rna-NM_001164062.1;Dbxref=CCDS:CCDS48933.1,GeneID:20850,GenBank:NP_001157534.1,MGI:MGI:103036;Name=NP_001157534.1;Note=isoform 2 is encoded by transcript variant 2;gbkey=CDS;gene=Stat5a;product=signal transducer and activator of transcription 5A isoform 2;protein_id=NP_001157534.1;extra_copy_number=0
CM058251.1	Liftoff	CDS	98569012	98569163	.	+	.	ID=cds-NP_001157534.1;Parent=rna-NM_001164062.1;Dbxref=CCDS:CCDS48933.1,GeneID:20850,GenBank:NP_001157534.1,MGI:MGI:103036;Name=NP_001157534.1;Note=isoform 2 is encoded by transcript variant 2;gbkey=CDS;gene=Stat5a;product=signal transducer and activator of transcription 5A isoform 2;protein_id=NP_001157534.1;extra_copy_number=0
CM058251.1	Liftoff	CDS	98569596	98569751	.	+	.	ID=cds-NP_001157534.1;Parent=rna-NM_001164062.1;Dbxref=CCDS:CCDS48933.1,GeneID:20850,GenBank:NP_001157534.1,MGI:MGI:103036;Name=NP_001157534.1;Note=isoform 2 is encoded by transcript variant 2;gbkey=CDS;gene=Stat5a;product=signal transducer and activator of transcription 5A isoform 2;protein_id=NP_001157534.1;extra_copy_number=0
CM058251.1	Liftoff	CDS	98570156	98570335	.	+	.	ID=cds-NP_001157534.1;Parent=rna-NM_001164062.1;Dbxref=CCDS:CCDS48933.1,GeneID:20850,GenBank:NP_001157534.1,MGI:MGI:103036;Name=NP_001157534.1;Note=isoform 2 is encoded by transcript variant 2;gbkey=CDS;gene=Stat5a;product=signal transducer and activator of transcription 5A isoform 2;protein_id=NP_001157534.1;extra_copy_number=0
CM058251.1	Liftoff	CDS	98571450	98571537	.	+	.	ID=cds-NP_001157534.1;Parent=rna-NM_001164062.1;Dbxref=CCDS:CCDS48933.1,GeneID:20850,GenBank:NP_001157534.1,MGI:MGI:103036;Name=NP_001157534.1;Note=isoform 2 is encoded by transcript variant 2;gbkey=CDS;gene=Stat5a;product=signal transducer and activator of transcription 5A isoform 2;protein_id=NP_001157534.1;extra_copy_number=0
CM058251.1	Liftoff	CDS	98571615	98571737	.	+	.	ID=cds-NP_001157534.1;Parent=rna-NM_001164062.1;Dbxref=CCDS:CCDS48933.1,GeneID:20850,GenBank:NP_001157534.1,MGI:MGI:103036;Name=NP_001157534.1;Note=isoform 2 is encoded by transcript variant 2;gbkey=CDS;gene=Stat5a;product=signal transducer and activator of transcription 5A isoform 2;protein_id=NP_001157534.1;extra_copy_number=0
CM058251.1	Liftoff	CDS	98573954	98574046	.	+	.	ID=cds-NP_001157534.1;Parent=rna-NM_001164062.1;Dbxref=CCDS:CCDS48933.1,GeneID:20850,GenBank:NP_001157534.1,MGI:MGI:103036;Name=NP_001157534.1;Note=isoform 2 is encoded by transcript variant 2;gbkey=CDS;gene=Stat5a;product=signal transducer and activator of transcription 5A isoform 2;protein_id=NP_001157534.1;extra_copy_number=0
CM058251.1	Liftoff	CDS	98574286	98574492	.	+	.	ID=cds-NP_001157534.1;Parent=rna-NM_001164062.1;Dbxref=CCDS:CCDS48933.1,GeneID:20850,GenBank:NP_001157534.1,MGI:MGI:103036;Name=NP_001157534.1;Note=isoform 2 is encoded by transcript variant 2;gbkey=CDS;gene=Stat5a;product=signal transducer and activator of transcription 5A isoform 2;protein_id=NP_001157534.1;extra_copy_number=0
CM058251.1	Liftoff	CDS	98574952	98575046	.	+	.	ID=cds-NP_001157534.1;Parent=rna-NM_001164062.1;Dbxref=CCDS:CCDS48933.1,GeneID:20850,GenBank:NP_001157534.1,MGI:MGI:103036;Name=NP_001157534.1;Note=isoform 2 is encoded by transcript variant 2;gbkey=CDS;gene=Stat5a;product=signal transducer and activator of transcription 5A isoform 2;protein_id=NP_001157534.1;extra_copy_number=0
CM058251.1	Liftoff	CDS	98575143	98575273	.	+	.	ID=cds-NP_001157534.1;Parent=rna-NM_001164062.1;Dbxref=CCDS:CCDS48933.1,GeneID:20850,GenBank:NP_001157534.1,MGI:MGI:103036;Name=NP_001157534.1;Note=isoform 2 is encoded by transcript variant 2;gbkey=CDS;gene=Stat5a;product=signal transducer and activator of transcription 5A isoform 2;protein_id=NP_001157534.1;extra_copy_number=0
CM058251.1	Liftoff	CDS	98575705	98575860	.	+	.	ID=cds-NP_001157534.1;Parent=rna-NM_001164062.1;Dbxref=CCDS:CCDS48933.1,GeneID:20850,GenBank:NP_001157534.1,MGI:MGI:103036;Name=NP_001157534.1;Note=isoform 2 is encoded by transcript variant 2;gbkey=CDS;gene=Stat5a;product=signal transducer and activator of transcription 5A isoform 2;protein_id=NP_001157534.1;extra_copy_number=0
CM058251.1	Liftoff	CDS	98576737	98576841	.	+	.	ID=cds-NP_001157534.1;Parent=rna-NM_001164062.1;Dbxref=CCDS:CCDS48933.1,GeneID:20850,GenBank:NP_001157534.1,MGI:MGI:103036;Name=NP_001157534.1;Note=isoform 2 is encoded by transcript variant 2;gbkey=CDS;gene=Stat5a;product=signal transducer and activator of transcription 5A isoform 2;protein_id=NP_001157534.1;extra_copy_number=0
CM058251.1	Liftoff	CDS	98578513	98578739	.	+	.	ID=cds-NP_001157534.1;Parent=rna-NM_001164062.1;Dbxref=CCDS:CCDS48933.1,GeneID:20850,GenBank:NP_001157534.1,MGI:MGI:103036;Name=NP_001157534.1;Note=isoform 2 is encoded by transcript variant 2;gbkey=CDS;gene=Stat5a;product=signal transducer and activator of transcription 5A isoform 2;protein_id=NP_001157534.1;extra_copy_number=0
CM058251.1	Liftoff	mRNA	98555301	98579848	.	+	.	ID=rna-XM_017314402.3;Parent=gene-Stat5a;Dbxref=GeneID:20850,GenBank:XM_017314402.3,MGI:MGI:103036;Name=XM_017314402.3;gbkey=mRNA;gene=Stat5a;model_evidence=Supporting evidence includes similarity to: 2 mRNAs%2C 27 ESTs%2C 30 Proteins%2C 1640 long SRA reads%2C and 100%25 coverage of the annotated genomic feature by RNAseq alignments%2C including 15 samples with support for all annotated introns;product=signal transducer and activator of transcription 5A%2C transcript variant X2;transcript_id=XM_017314402.3;matches_ref_protein=True;valid_ORF=True;extra_copy_number=0
CM058251.1	Liftoff	exon	98555301	98555634	.	+	.	ID=exon-XM_017314402.3-1;Parent=rna-XM_017314402.3;Dbxref=GeneID:20850,GenBank:XM_017314402.3,MGI:MGI:103036;gbkey=mRNA;gene=Stat5a;product=signal transducer and activator of transcription 5A%2C transcript variant X2;transcript_id=XM_017314402.3;extra_copy_number=0
CM058251.1	Liftoff	exon	98556018	98556155	.	+	.	ID=exon-XM_017314402.3-2;Parent=rna-XM_017314402.3;Dbxref=GeneID:20850,GenBank:XM_017314402.3,MGI:MGI:103036;gbkey=mRNA;gene=Stat5a;product=signal transducer and activator of transcription 5A%2C transcript variant X2;transcript_id=XM_017314402.3;extra_copy_number=0
CM058251.1	Liftoff	exon	98556411	98556567	.	+	.	ID=exon-XM_017314402.3-3;Parent=rna-XM_017314402.3;Dbxref=GeneID:20850,GenBank:XM_017314402.3,MGI:MGI:103036;gbkey=mRNA;gene=Stat5a;product=signal transducer and activator of transcription 5A%2C transcript variant X2;transcript_id=XM_017314402.3;extra_copy_number=0
CM058251.1	Liftoff	exon	98557821	98557910	.	+	.	ID=exon-XM_017314402.3-4;Parent=rna-XM_017314402.3;Dbxref=GeneID:20850,GenBank:XM_017314402.3,MGI:MGI:103036;gbkey=mRNA;gene=Stat5a;product=signal transducer and activator of transcription 5A%2C transcript variant X2;transcript_id=XM_017314402.3;extra_copy_number=0
CM058251.1	Liftoff	exon	98560021	98560195	.	+	.	ID=exon-XM_017314402.3-5;Parent=rna-XM_017314402.3;Dbxref=GeneID:20850,GenBank:XM_017314402.3,MGI:MGI:103036;gbkey=mRNA;gene=Stat5a;product=signal transducer and activator of transcription 5A%2C transcript variant X2;transcript_id=XM_017314402.3;extra_copy_number=0
CM058251.1	Liftoff	exon	98568676	98568806	.	+	.	ID=exon-XM_017314402.3-6;Parent=rna-XM_017314402.3;Dbxref=GeneID:20850,GenBank:XM_017314402.3,MGI:MGI:103036;gbkey=mRNA;gene=Stat5a;product=signal transducer and activator of transcription 5A%2C transcript variant X2;transcript_id=XM_017314402.3;extra_copy_number=0
CM058251.1	Liftoff	exon	98569012	98569163	.	+	.	ID=exon-XM_017314402.3-7;Parent=rna-XM_017314402.3;Dbxref=GeneID:20850,GenBank:XM_017314402.3,MGI:MGI:103036;gbkey=mRNA;gene=Stat5a;product=signal transducer and activator of transcription 5A%2C transcript variant X2;transcript_id=XM_017314402.3;extra_copy_number=0
CM058251.1	Liftoff	exon	98569596	98569751	.	+	.	ID=exon-XM_017314402.3-8;Parent=rna-XM_017314402.3;Dbxref=GeneID:20850,GenBank:XM_017314402.3,MGI:MGI:103036;gbkey=mRNA;gene=Stat5a;product=signal transducer and activator of transcription 5A%2C transcript variant X2;transcript_id=XM_017314402.3;extra_copy_number=0
CM058251.1	Liftoff	exon	98570156	98570335	.	+	.	ID=exon-XM_017314402.3-9;Parent=rna-XM_017314402.3;Dbxref=GeneID:20850,GenBank:XM_017314402.3,MGI:MGI:103036;gbkey=mRNA;gene=Stat5a;product=signal transducer and activator of transcription 5A%2C transcript variant X2;transcript_id=XM_017314402.3;extra_copy_number=0
CM058251.1	Liftoff	exon	98571450	98571537	.	+	.	ID=exon-XM_017314402.3-10;Parent=rna-XM_017314402.3;Dbxref=GeneID:20850,GenBank:XM_017314402.3,MGI:MGI:103036;gbkey=mRNA;gene=Stat5a;product=signal transducer and activator of transcription 5A%2C transcript variant X2;transcript_id=XM_017314402.3;extra_copy_number=0
CM058251.1	Liftoff	exon	98571615	98571737	.	+	.	ID=exon-XM_017314402.3-11;Parent=rna-XM_017314402.3;Dbxref=GeneID:20850,GenBank:XM_017314402.3,MGI:MGI:103036;gbkey=mRNA;gene=Stat5a;product=signal transducer and activator of transcription 5A%2C transcript variant X2;transcript_id=XM_017314402.3;extra_copy_number=0
CM058251.1	Liftoff	exon	98573954	98574046	.	+	.	ID=exon-XM_017314402.3-12;Parent=rna-XM_017314402.3;Dbxref=GeneID:20850,GenBank:XM_017314402.3,MGI:MGI:103036;gbkey=mRNA;gene=Stat5a;product=signal transducer and activator of transcription 5A%2C transcript variant X2;transcript_id=XM_017314402.3;extra_copy_number=0
CM058251.1	Liftoff	exon	98574286	98574492	.	+	.	ID=exon-XM_017314402.3-13;Parent=rna-XM_017314402.3;Dbxref=GeneID:20850,GenBank:XM_017314402.3,MGI:MGI:103036;gbkey=mRNA;gene=Stat5a;product=signal transducer and activator of transcription 5A%2C transcript variant X2;transcript_id=XM_017314402.3;extra_copy_number=0
CM058251.1	Liftoff	exon	98574952	98575046	.	+	.	ID=exon-XM_017314402.3-14;Parent=rna-XM_017314402.3;Dbxref=GeneID:20850,GenBank:XM_017314402.3,MGI:MGI:103036;gbkey=mRNA;gene=Stat5a;product=signal transducer and activator of transcription 5A%2C transcript variant X2;transcript_id=XM_017314402.3;extra_copy_number=0
CM058251.1	Liftoff	exon	98575143	98575273	.	+	.	ID=exon-XM_017314402.3-15;Parent=rna-XM_017314402.3;Dbxref=GeneID:20850,GenBank:XM_017314402.3,MGI:MGI:103036;gbkey=mRNA;gene=Stat5a;product=signal transducer and activator of transcription 5A%2C transcript variant X2;transcript_id=XM_017314402.3;extra_copy_number=0
CM058251.1	Liftoff	exon	98575705	98575860	.	+	.	ID=exon-XM_017314402.3-16;Parent=rna-XM_017314402.3;Dbxref=GeneID:20850,GenBank:XM_017314402.3,MGI:MGI:103036;gbkey=mRNA;gene=Stat5a;product=signal transducer and activator of transcription 5A%2C transcript variant X2;transcript_id=XM_017314402.3;extra_copy_number=0
CM058251.1	Liftoff	exon	98576413	98576464	.	+	.	ID=exon-XM_017314402.3-17;Parent=rna-XM_017314402.3;Dbxref=GeneID:20850,GenBank:XM_017314402.3,MGI:MGI:103036;gbkey=mRNA;gene=Stat5a;product=signal transducer and activator of transcription 5A%2C transcript variant X2;transcript_id=XM_017314402.3;extra_copy_number=0
CM058251.1	Liftoff	exon	98576737	98576841	.	+	.	ID=exon-XM_017314402.3-18;Parent=rna-XM_017314402.3;Dbxref=GeneID:20850,GenBank:XM_017314402.3,MGI:MGI:103036;gbkey=mRNA;gene=Stat5a;product=signal transducer and activator of transcription 5A%2C transcript variant X2;transcript_id=XM_017314402.3;extra_copy_number=0
CM058251.1	Liftoff	exon	98578513	98579848	.	+	.	ID=exon-XM_017314402.3-19;Parent=rna-XM_017314402.3;Dbxref=GeneID:20850,GenBank:XM_017314402.3,MGI:MGI:103036;gbkey=mRNA;gene=Stat5a;product=signal transducer and activator of transcription 5A%2C transcript variant X2;transcript_id=XM_017314402.3;extra_copy_number=0
CM058251.1	Liftoff	CDS	98556028	98556155	.	+	.	ID=cds-XP_017169891.1;Parent=rna-XM_017314402.3;Dbxref=GeneID:20850,GenBank:XP_017169891.1,MGI:MGI:103036;Name=XP_017169891.1;gbkey=CDS;gene=Stat5a;product=signal transducer and activator of transcription 5A isoform X1;protein_id=XP_017169891.1;extra_copy_number=0
CM058251.1	Liftoff	CDS	98556411	98556567	.	+	.	ID=cds-XP_017169891.1;Parent=rna-XM_017314402.3;Dbxref=GeneID:20850,GenBank:XP_017169891.1,MGI:MGI:103036;Name=XP_017169891.1;gbkey=CDS;gene=Stat5a;product=signal transducer and activator of transcription 5A isoform X1;protein_id=XP_017169891.1;extra_copy_number=0
CM058251.1	Liftoff	CDS	98557821	98557910	.	+	.	ID=cds-XP_017169891.1;Parent=rna-XM_017314402.3;Dbxref=GeneID:20850,GenBank:XP_017169891.1,MGI:MGI:103036;Name=XP_017169891.1;gbkey=CDS;gene=Stat5a;product=signal transducer and activator of transcription 5A isoform X1;protein_id=XP_017169891.1;extra_copy_number=0
CM058251.1	Liftoff	CDS	98560021	98560195	.	+	.	ID=cds-XP_017169891.1;Parent=rna-XM_017314402.3;Dbxref=GeneID:20850,GenBank:XP_017169891.1,MGI:MGI:103036;Name=XP_017169891.1;gbkey=CDS;gene=Stat5a;product=signal transducer and activator of transcription 5A isoform X1;protein_id=XP_017169891.1;extra_copy_number=0
CM058251.1	Liftoff	CDS	98568676	98568806	.	+	.	ID=cds-XP_017169891.1;Parent=rna-XM_017314402.3;Dbxref=GeneID:20850,GenBank:XP_017169891.1,MGI:MGI:103036;Name=XP_017169891.1;gbkey=CDS;gene=Stat5a;product=signal transducer and activator of transcription 5A isoform X1;protein_id=XP_017169891.1;extra_copy_number=0
CM058251.1	Liftoff	CDS	98569012	98569163	.	+	.	ID=cds-XP_017169891.1;Parent=rna-XM_017314402.3;Dbxref=GeneID:20850,GenBank:XP_017169891.1,MGI:MGI:103036;Name=XP_017169891.1;gbkey=CDS;gene=Stat5a;product=signal transducer and activator of transcription 5A isoform X1;protein_id=XP_017169891.1;extra_copy_number=0
CM058251.1	Liftoff	CDS	98569596	98569751	.	+	.	ID=cds-XP_017169891.1;Parent=rna-XM_017314402.3;Dbxref=GeneID:20850,GenBank:XP_017169891.1,MGI:MGI:103036;Name=XP_017169891.1;gbkey=CDS;gene=Stat5a;product=signal transducer and activator of transcription 5A isoform X1;protein_id=XP_017169891.1;extra_copy_number=0
CM058251.1	Liftoff	CDS	98570156	98570335	.	+	.	ID=cds-XP_017169891.1;Parent=rna-XM_017314402.3;Dbxref=GeneID:20850,GenBank:XP_017169891.1,MGI:MGI:103036;Name=XP_017169891.1;gbkey=CDS;gene=Stat5a;product=signal transducer and activator of transcription 5A isoform X1;protein_id=XP_017169891.1;extra_copy_number=0
CM058251.1	Liftoff	CDS	98571450	98571537	.	+	.	ID=cds-XP_017169891.1;Parent=rna-XM_017314402.3;Dbxref=GeneID:20850,GenBank:XP_017169891.1,MGI:MGI:103036;Name=XP_017169891.1;gbkey=CDS;gene=Stat5a;product=signal transducer and activator of transcription 5A isoform X1;protein_id=XP_017169891.1;extra_copy_number=0
CM058251.1	Liftoff	CDS	98571615	98571737	.	+	.	ID=cds-XP_017169891.1;Parent=rna-XM_017314402.3;Dbxref=GeneID:20850,GenBank:XP_017169891.1,MGI:MGI:103036;Name=XP_017169891.1;gbkey=CDS;gene=Stat5a;product=signal transducer and activator of transcription 5A isoform X1;protein_id=XP_017169891.1;extra_copy_number=0
CM058251.1	Liftoff	CDS	98573954	98574046	.	+	.	ID=cds-XP_017169891.1;Parent=rna-XM_017314402.3;Dbxref=GeneID:20850,GenBank:XP_017169891.1,MGI:MGI:103036;Name=XP_017169891.1;gbkey=CDS;gene=Stat5a;product=signal transducer and activator of transcription 5A isoform X1;protein_id=XP_017169891.1;extra_copy_number=0
CM058251.1	Liftoff	CDS	98574286	98574492	.	+	.	ID=cds-XP_017169891.1;Parent=rna-XM_017314402.3;Dbxref=GeneID:20850,GenBank:XP_017169891.1,MGI:MGI:103036;Name=XP_017169891.1;gbkey=CDS;gene=Stat5a;product=signal transducer and activator of transcription 5A isoform X1;protein_id=XP_017169891.1;extra_copy_number=0
CM058251.1	Liftoff	CDS	98574952	98575046	.	+	.	ID=cds-XP_017169891.1;Parent=rna-XM_017314402.3;Dbxref=GeneID:20850,GenBank:XP_017169891.1,MGI:MGI:103036;Name=XP_017169891.1;gbkey=CDS;gene=Stat5a;product=signal transducer and activator of transcription 5A isoform X1;protein_id=XP_017169891.1;extra_copy_number=0
CM058251.1	Liftoff	CDS	98575143	98575273	.	+	.	ID=cds-XP_017169891.1;Parent=rna-XM_017314402.3;Dbxref=GeneID:20850,GenBank:XP_017169891.1,MGI:MGI:103036;Name=XP_017169891.1;gbkey=CDS;gene=Stat5a;product=signal transducer and activator of transcription 5A isoform X1;protein_id=XP_017169891.1;extra_copy_number=0
CM058251.1	Liftoff	CDS	98575705	98575860	.	+	.	ID=cds-XP_017169891.1;Parent=rna-XM_017314402.3;Dbxref=GeneID:20850,GenBank:XP_017169891.1,MGI:MGI:103036;Name=XP_017169891.1;gbkey=CDS;gene=Stat5a;product=signal transducer and activator of transcription 5A isoform X1;protein_id=XP_017169891.1;extra_copy_number=0
CM058251.1	Liftoff	CDS	98576413	98576464	.	+	.	ID=cds-XP_017169891.1;Parent=rna-XM_017314402.3;Dbxref=GeneID:20850,GenBank:XP_017169891.1,MGI:MGI:103036;Name=XP_017169891.1;gbkey=CDS;gene=Stat5a;product=signal transducer and activator of transcription 5A isoform X1;protein_id=XP_017169891.1;extra_copy_number=0
CM058251.1	Liftoff	CDS	98576737	98576841	.	+	.	ID=cds-XP_017169891.1;Parent=rna-XM_017314402.3;Dbxref=GeneID:20850,GenBank:XP_017169891.1,MGI:MGI:103036;Name=XP_017169891.1;gbkey=CDS;gene=Stat5a;product=signal transducer and activator of transcription 5A isoform X1;protein_id=XP_017169891.1;extra_copy_number=0
CM058251.1	Liftoff	CDS	98578513	98578675	.	+	.	ID=cds-XP_017169891.1;Parent=rna-XM_017314402.3;Dbxref=GeneID:20850,GenBank:XP_017169891.1,MGI:MGI:103036;Name=XP_017169891.1;gbkey=CDS;gene=Stat5a;product=signal transducer and activator of transcription 5A isoform X1;protein_id=XP_017169891.1;extra_copy_number=0
CM058251.1	Liftoff	gene	98581485	98634310	.	-	.	ID=gene-Stat3;Dbxref=GeneID:20848,MGI:MGI:103038;Name=Stat3;description=signal transducer and activator of transcription 3;gbkey=Gene;gene=Stat3;gene_biotype=protein_coding;gene_synonym=1110034C02Rik,Aprf;coverage=1.0;sequence_ID=1.0;valid_ORFs=4;extra_copy_number=0;copy_num_ID=gene-Stat3_0
CM058251.1	Liftoff	mRNA	98581485	98634229	.	-	.	ID=rna-NM_011486.5;Parent=gene-Stat3;Dbxref=GeneID:20848,GenBank:NM_011486.5,MGI:MGI:103038;Name=NM_011486.5;gbkey=mRNA;gene=Stat3;product=signal transducer and activator of transcription 3%2C transcript variant 3;transcript_id=NM_011486.5;matches_ref_protein=True;valid_ORF=True;extra_copy_number=0
CM058251.1	Liftoff	exon	98581485	98583439	.	-	.	ID=exon-NM_011486.5-24;Parent=rna-NM_011486.5;Dbxref=GeneID:20848,GenBank:NM_011486.5,MGI:MGI:103038;gbkey=mRNA;gene=Stat3;product=signal transducer and activator of transcription 3%2C transcript variant 3;transcript_id=NM_011486.5;extra_copy_number=0
CM058251.1	Liftoff	exon	98584157	98584219	.	-	.	ID=exon-NM_011486.5-23;Parent=rna-NM_011486.5;Dbxref=GeneID:20848,GenBank:NM_011486.5,MGI:MGI:103038;gbkey=mRNA;gene=Stat3;product=signal transducer and activator of transcription 3%2C transcript variant 3;transcript_id=NM_011486.5;extra_copy_number=0
CM058251.1	Liftoff	exon	98584565	98584607	.	-	.	ID=exon-NM_011486.5-22;Parent=rna-NM_011486.5;Dbxref=GeneID:20848,GenBank:NM_011486.5,MGI:MGI:103038;gbkey=mRNA;gene=Stat3;product=signal transducer and activator of transcription 3%2C transcript variant 3;transcript_id=NM_011486.5;extra_copy_number=0
CM058251.1	Liftoff	exon	98587753	98587965	.	-	.	ID=exon-NM_011486.5-21;Parent=rna-NM_011486.5;Dbxref=GeneID:20848,GenBank:NM_011486.5,MGI:MGI:103038;gbkey=mRNA;gene=Stat3;product=signal transducer and activator of transcription 3%2C transcript variant 3;transcript_id=NM_011486.5;extra_copy_number=0
CM058251.1	Liftoff	exon	98588344	98588483	.	-	.	ID=exon-NM_011486.5-20;Parent=rna-NM_011486.5;Dbxref=GeneID:20848,GenBank:NM_011486.5,MGI:MGI:103038;gbkey=mRNA;gene=Stat3;product=signal transducer and activator of transcription 3%2C transcript variant 3;transcript_id=NM_011486.5;extra_copy_number=0
CM058251.1	Liftoff	exon	98588570	98588664	.	-	.	ID=exon-NM_011486.5-19;Parent=rna-NM_011486.5;Dbxref=GeneID:20848,GenBank:NM_011486.5,MGI:MGI:103038;gbkey=mRNA;gene=Stat3;product=signal transducer and activator of transcription 3%2C transcript variant 3;transcript_id=NM_011486.5;extra_copy_number=0
CM058251.1	Liftoff	exon	98588843	98588895	.	-	.	ID=exon-NM_011486.5-18;Parent=rna-NM_011486.5;Dbxref=GeneID:20848,GenBank:NM_011486.5,MGI:MGI:103038;gbkey=mRNA;gene=Stat3;product=signal transducer and activator of transcription 3%2C transcript variant 3;transcript_id=NM_011486.5;extra_copy_number=0
CM058251.1	Liftoff	exon	98589380	98589515	.	-	.	ID=exon-NM_011486.5-17;Parent=rna-NM_011486.5;Dbxref=GeneID:20848,GenBank:NM_011486.5,MGI:MGI:103038;gbkey=mRNA;gene=Stat3;product=signal transducer and activator of transcription 3%2C transcript variant 3;transcript_id=NM_011486.5;extra_copy_number=0
CM058251.1	Liftoff	exon	98589743	98589841	.	-	.	ID=exon-NM_011486.5-16;Parent=rna-NM_011486.5;Dbxref=GeneID:20848,GenBank:NM_011486.5,MGI:MGI:103038;gbkey=mRNA;gene=Stat3;product=signal transducer and activator of transcription 3%2C transcript variant 3;transcript_id=NM_011486.5;extra_copy_number=0
CM058251.1	Liftoff	exon	98591002	98591085	.	-	.	ID=exon-NM_011486.5-15;Parent=rna-NM_011486.5;Dbxref=GeneID:20848,GenBank:NM_011486.5,MGI:MGI:103038;gbkey=mRNA;gene=Stat3;product=signal transducer and activator of transcription 3%2C transcript variant 3;transcript_id=NM_011486.5;extra_copy_number=0
CM058251.1	Liftoff	exon	98593132	98593179	.	-	.	ID=exon-NM_011486.5-14;Parent=rna-NM_011486.5;Dbxref=GeneID:20848,GenBank:NM_011486.5,MGI:MGI:103038;gbkey=mRNA;gene=Stat3;product=signal transducer and activator of transcription 3%2C transcript variant 3;transcript_id=NM_011486.5;extra_copy_number=0
CM058251.1	Liftoff	exon	98593289	98593382	.	-	.	ID=exon-NM_011486.5-13;Parent=rna-NM_011486.5;Dbxref=GeneID:20848,GenBank:NM_011486.5,MGI:MGI:103038;gbkey=mRNA;gene=Stat3;product=signal transducer and activator of transcription 3%2C transcript variant 3;transcript_id=NM_011486.5;extra_copy_number=0
CM058251.1	Liftoff	exon	98593475	98593504	.	-	.	ID=exon-NM_011486.5-12;Parent=rna-NM_011486.5;Dbxref=GeneID:20848,GenBank:NM_011486.5,MGI:MGI:103038;gbkey=mRNA;gene=Stat3;product=signal transducer and activator of transcription 3%2C transcript variant 3;transcript_id=NM_011486.5;extra_copy_number=0
CM058251.1	Liftoff	exon	98597418	98597477	.	-	.	ID=exon-NM_011486.5-11;Parent=rna-NM_011486.5;Dbxref=GeneID:20848,GenBank:NM_011486.5,MGI:MGI:103038;gbkey=mRNA;gene=Stat3;product=signal transducer and activator of transcription 3%2C transcript variant 3;transcript_id=NM_011486.5;extra_copy_number=0
CM058251.1	Liftoff	exon	98598105	98598197	.	-	.	ID=exon-NM_011486.5-10;Parent=rna-NM_011486.5;Dbxref=GeneID:20848,GenBank:NM_011486.5,MGI:MGI:103038;gbkey=mRNA;gene=Stat3;product=signal transducer and activator of transcription 3%2C transcript variant 3;transcript_id=NM_011486.5;extra_copy_number=0
CM058251.1	Liftoff	exon	98598287	98598445	.	-	.	ID=exon-NM_011486.5-9;Parent=rna-NM_011486.5;Dbxref=GeneID:20848,GenBank:NM_011486.5,MGI:MGI:103038;gbkey=mRNA;gene=Stat3;product=signal transducer and activator of transcription 3%2C transcript variant 3;transcript_id=NM_011486.5;extra_copy_number=0
CM058251.1	Liftoff	exon	98599591	98599742	.	-	.	ID=exon-NM_011486.5-8;Parent=rna-NM_011486.5;Dbxref=GeneID:20848,GenBank:NM_011486.5,MGI:MGI:103038;gbkey=mRNA;gene=Stat3;product=signal transducer and activator of transcription 3%2C transcript variant 3;transcript_id=NM_011486.5;extra_copy_number=0
CM058251.1	Liftoff	exon	98599888	98599982	.	-	.	ID=exon-NM_011486.5-7;Parent=rna-NM_011486.5;Dbxref=GeneID:20848,GenBank:NM_011486.5,MGI:MGI:103038;gbkey=mRNA;gene=Stat3;product=signal transducer and activator of transcription 3%2C transcript variant 3;transcript_id=NM_011486.5;extra_copy_number=0
CM058251.1	Liftoff	exon	98600277	98600358	.	-	.	ID=exon-NM_011486.5-6;Parent=rna-NM_011486.5;Dbxref=GeneID:20848,GenBank:NM_011486.5,MGI:MGI:103038;gbkey=mRNA;gene=Stat3;product=signal transducer and activator of transcription 3%2C transcript variant 3;transcript_id=NM_011486.5;extra_copy_number=0
CM058251.1	Liftoff	exon	98600517	98600612	.	-	.	ID=exon-NM_011486.5-5;Parent=rna-NM_011486.5;Dbxref=GeneID:20848,GenBank:NM_011486.5,MGI:MGI:103038;gbkey=mRNA;gene=Stat3;product=signal transducer and activator of transcription 3%2C transcript variant 3;transcript_id=NM_011486.5;extra_copy_number=0
CM058251.1	Liftoff	exon	98602675	98602773	.	-	.	ID=exon-NM_011486.5-4;Parent=rna-NM_011486.5;Dbxref=GeneID:20848,GenBank:NM_011486.5,MGI:MGI:103038;gbkey=mRNA;gene=Stat3;product=signal transducer and activator of transcription 3%2C transcript variant 3;transcript_id=NM_011486.5;extra_copy_number=0
CM058251.1	Liftoff	exon	98603344	98603488	.	-	.	ID=exon-NM_011486.5-3;Parent=rna-NM_011486.5;Dbxref=GeneID:20848,GenBank:NM_011486.5,MGI:MGI:103038;gbkey=mRNA;gene=Stat3;product=signal transducer and activator of transcription 3%2C transcript variant 3;transcript_id=NM_011486.5;extra_copy_number=0
CM058251.1	Liftoff	exon	98605919	98606069	.	-	.	ID=exon-NM_011486.5-2;Parent=rna-NM_011486.5;Dbxref=GeneID:20848,GenBank:NM_011486.5,MGI:MGI:103038;gbkey=mRNA;gene=Stat3;product=signal transducer and activator of transcription 3%2C transcript variant 3;transcript_id=NM_011486.5;extra_copy_number=0
CM058251.1	Liftoff	exon	98633945	98634229	.	-	.	ID=exon-NM_011486.5-1;Parent=rna-NM_011486.5;Dbxref=GeneID:20848,GenBank:NM_011486.5,MGI:MGI:103038;gbkey=mRNA;gene=Stat3;product=signal transducer and activator of transcription 3%2C transcript variant 3;transcript_id=NM_011486.5;extra_copy_number=0
CM058251.1	Liftoff	CDS	98584195	98584219	.	-	.	ID=cds-NP_035616.1;Parent=rna-NM_011486.5;Dbxref=CCDS:CCDS25441.1,GeneID:20848,GenBank:NP_035616.1,MGI:MGI:103038;Name=NP_035616.1;Note=isoform 3 is encoded by transcript variant 3;gbkey=CDS;gene=Stat3;product=signal transducer and activator of transcription 3 isoform 3;protein_id=NP_035616.1;extra_copy_number=0
CM058251.1	Liftoff	CDS	98584565	98584607	.	-	.	ID=cds-NP_035616.1;Parent=rna-NM_011486.5;Dbxref=CCDS:CCDS25441.1,GeneID:20848,GenBank:NP_035616.1,MGI:MGI:103038;Name=NP_035616.1;Note=isoform 3 is encoded by transcript variant 3;gbkey=CDS;gene=Stat3;product=signal transducer and activator of transcription 3 isoform 3;protein_id=NP_035616.1;extra_copy_number=0
CM058251.1	Liftoff	CDS	98587753	98587965	.	-	.	ID=cds-NP_035616.1;Parent=rna-NM_011486.5;Dbxref=CCDS:CCDS25441.1,GeneID:20848,GenBank:NP_035616.1,MGI:MGI:103038;Name=NP_035616.1;Note=isoform 3 is encoded by transcript variant 3;gbkey=CDS;gene=Stat3;product=signal transducer and activator of transcription 3 isoform 3;protein_id=NP_035616.1;extra_copy_number=0
CM058251.1	Liftoff	CDS	98588344	98588483	.	-	.	ID=cds-NP_035616.1;Parent=rna-NM_011486.5;Dbxref=CCDS:CCDS25441.1,GeneID:20848,GenBank:NP_035616.1,MGI:MGI:103038;Name=NP_035616.1;Note=isoform 3 is encoded by transcript variant 3;gbkey=CDS;gene=Stat3;product=signal transducer and activator of transcription 3 isoform 3;protein_id=NP_035616.1;extra_copy_number=0
CM058251.1	Liftoff	CDS	98588570	98588664	.	-	.	ID=cds-NP_035616.1;Parent=rna-NM_011486.5;Dbxref=CCDS:CCDS25441.1,GeneID:20848,GenBank:NP_035616.1,MGI:MGI:103038;Name=NP_035616.1;Note=isoform 3 is encoded by transcript variant 3;gbkey=CDS;gene=Stat3;product=signal transducer and activator of transcription 3 isoform 3;protein_id=NP_035616.1;extra_copy_number=0
CM058251.1	Liftoff	CDS	98588843	98588895	.	-	.	ID=cds-NP_035616.1;Parent=rna-NM_011486.5;Dbxref=CCDS:CCDS25441.1,GeneID:20848,GenBank:NP_035616.1,MGI:MGI:103038;Name=NP_035616.1;Note=isoform 3 is encoded by transcript variant 3;gbkey=CDS;gene=Stat3;product=signal transducer and activator of transcription 3 isoform 3;protein_id=NP_035616.1;extra_copy_number=0
CM058251.1	Liftoff	CDS	98589380	98589515	.	-	.	ID=cds-NP_035616.1;Parent=rna-NM_011486.5;Dbxref=CCDS:CCDS25441.1,GeneID:20848,GenBank:NP_035616.1,MGI:MGI:103038;Name=NP_035616.1;Note=isoform 3 is encoded by transcript variant 3;gbkey=CDS;gene=Stat3;product=signal transducer and activator of transcription 3 isoform 3;protein_id=NP_035616.1;extra_copy_number=0
CM058251.1	Liftoff	CDS	98589743	98589841	.	-	.	ID=cds-NP_035616.1;Parent=rna-NM_011486.5;Dbxref=CCDS:CCDS25441.1,GeneID:20848,GenBank:NP_035616.1,MGI:MGI:103038;Name=NP_035616.1;Note=isoform 3 is encoded by transcript variant 3;gbkey=CDS;gene=Stat3;product=signal transducer and activator of transcription 3 isoform 3;protein_id=NP_035616.1;extra_copy_number=0
CM058251.1	Liftoff	CDS	98591002	98591085	.	-	.	ID=cds-NP_035616.1;Parent=rna-NM_011486.5;Dbxref=CCDS:CCDS25441.1,GeneID:20848,GenBank:NP_035616.1,MGI:MGI:103038;Name=NP_035616.1;Note=isoform 3 is encoded by transcript variant 3;gbkey=CDS;gene=Stat3;product=signal transducer and activator of transcription 3 isoform 3;protein_id=NP_035616.1;extra_copy_number=0
CM058251.1	Liftoff	CDS	98593132	98593179	.	-	.	ID=cds-NP_035616.1;Parent=rna-NM_011486.5;Dbxref=CCDS:CCDS25441.1,GeneID:20848,GenBank:NP_035616.1,MGI:MGI:103038;Name=NP_035616.1;Note=isoform 3 is encoded by transcript variant 3;gbkey=CDS;gene=Stat3;product=signal transducer and activator of transcription 3 isoform 3;protein_id=NP_035616.1;extra_copy_number=0
CM058251.1	Liftoff	CDS	98593289	98593382	.	-	.	ID=cds-NP_035616.1;Parent=rna-NM_011486.5;Dbxref=CCDS:CCDS25441.1,GeneID:20848,GenBank:NP_035616.1,MGI:MGI:103038;Name=NP_035616.1;Note=isoform 3 is encoded by transcript variant 3;gbkey=CDS;gene=Stat3;product=signal transducer and activator of transcription 3 isoform 3;protein_id=NP_035616.1;extra_copy_number=0
CM058251.1	Liftoff	CDS	98593475	98593504	.	-	.	ID=cds-NP_035616.1;Parent=rna-NM_011486.5;Dbxref=CCDS:CCDS25441.1,GeneID:20848,GenBank:NP_035616.1,MGI:MGI:103038;Name=NP_035616.1;Note=isoform 3 is encoded by transcript variant 3;gbkey=CDS;gene=Stat3;product=signal transducer and activator of transcription 3 isoform 3;protein_id=NP_035616.1;extra_copy_number=0
CM058251.1	Liftoff	CDS	98597418	98597477	.	-	.	ID=cds-NP_035616.1;Parent=rna-NM_011486.5;Dbxref=CCDS:CCDS25441.1,GeneID:20848,GenBank:NP_035616.1,MGI:MGI:103038;Name=NP_035616.1;Note=isoform 3 is encoded by transcript variant 3;gbkey=CDS;gene=Stat3;product=signal transducer and activator of transcription 3 isoform 3;protein_id=NP_035616.1;extra_copy_number=0
CM058251.1	Liftoff	CDS	98598105	98598197	.	-	.	ID=cds-NP_035616.1;Parent=rna-NM_011486.5;Dbxref=CCDS:CCDS25441.1,GeneID:20848,GenBank:NP_035616.1,MGI:MGI:103038;Name=NP_035616.1;Note=isoform 3 is encoded by transcript variant 3;gbkey=CDS;gene=Stat3;product=signal transducer and activator of transcription 3 isoform 3;protein_id=NP_035616.1;extra_copy_number=0
CM058251.1	Liftoff	CDS	98598287	98598445	.	-	.	ID=cds-NP_035616.1;Parent=rna-NM_011486.5;Dbxref=CCDS:CCDS25441.1,GeneID:20848,GenBank:NP_035616.1,MGI:MGI:103038;Name=NP_035616.1;Note=isoform 3 is encoded by transcript variant 3;gbkey=CDS;gene=Stat3;product=signal transducer and activator of transcription 3 isoform 3;protein_id=NP_035616.1;extra_copy_number=0
CM058251.1	Liftoff	CDS	98599591	98599742	.	-	.	ID=cds-NP_035616.1;Parent=rna-NM_011486.5;Dbxref=CCDS:CCDS25441.1,GeneID:20848,GenBank:NP_035616.1,MGI:MGI:103038;Name=NP_035616.1;Note=isoform 3 is encoded by transcript variant 3;gbkey=CDS;gene=Stat3;product=signal transducer and activator of transcription 3 isoform 3;protein_id=NP_035616.1;extra_copy_number=0
CM058251.1	Liftoff	CDS	98599888	98599982	.	-	.	ID=cds-NP_035616.1;Parent=rna-NM_011486.5;Dbxref=CCDS:CCDS25441.1,GeneID:20848,GenBank:NP_035616.1,MGI:MGI:103038;Name=NP_035616.1;Note=isoform 3 is encoded by transcript variant 3;gbkey=CDS;gene=Stat3;product=signal transducer and activator of transcription 3 isoform 3;protein_id=NP_035616.1;extra_copy_number=0
CM058251.1	Liftoff	CDS	98600277	98600358	.	-	.	ID=cds-NP_035616.1;Parent=rna-NM_011486.5;Dbxref=CCDS:CCDS25441.1,GeneID:20848,GenBank:NP_035616.1,MGI:MGI:103038;Name=NP_035616.1;Note=isoform 3 is encoded by transcript variant 3;gbkey=CDS;gene=Stat3;product=signal transducer and activator of transcription 3 isoform 3;protein_id=NP_035616.1;extra_copy_number=0
CM058251.1	Liftoff	CDS	98600517	98600612	.	-	.	ID=cds-NP_035616.1;Parent=rna-NM_011486.5;Dbxref=CCDS:CCDS25441.1,GeneID:20848,GenBank:NP_035616.1,MGI:MGI:103038;Name=NP_035616.1;Note=isoform 3 is encoded by transcript variant 3;gbkey=CDS;gene=Stat3;product=signal transducer and activator of transcription 3 isoform 3;protein_id=NP_035616.1;extra_copy_number=0
CM058251.1	Liftoff	CDS	98602675	98602773	.	-	.	ID=cds-NP_035616.1;Parent=rna-NM_011486.5;Dbxref=CCDS:CCDS25441.1,GeneID:20848,GenBank:NP_035616.1,MGI:MGI:103038;Name=NP_035616.1;Note=isoform 3 is encoded by transcript variant 3;gbkey=CDS;gene=Stat3;product=signal transducer and activator of transcription 3 isoform 3;protein_id=NP_035616.1;extra_copy_number=0
CM058251.1	Liftoff	CDS	98603344	98603488	.	-	.	ID=cds-NP_035616.1;Parent=rna-NM_011486.5;Dbxref=CCDS:CCDS25441.1,GeneID:20848,GenBank:NP_035616.1,MGI:MGI:103038;Name=NP_035616.1;Note=isoform 3 is encoded by transcript variant 3;gbkey=CDS;gene=Stat3;product=signal transducer and activator of transcription 3 isoform 3;protein_id=NP_035616.1;extra_copy_number=0
CM058251.1	Liftoff	CDS	98605919	98606046	.	-	.	ID=cds-NP_035616.1;Parent=rna-NM_011486.5;Dbxref=CCDS:CCDS25441.1,GeneID:20848,GenBank:NP_035616.1,MGI:MGI:103038;Name=NP_035616.1;Note=isoform 3 is encoded by transcript variant 3;gbkey=CDS;gene=Stat3;product=signal transducer and activator of transcription 3 isoform 3;protein_id=NP_035616.1;extra_copy_number=0
CM058251.1	Liftoff	mRNA	98581485	98634229	.	-	.	ID=rna-NM_213659.3;Parent=gene-Stat3;Dbxref=GeneID:20848,GenBank:NM_213659.3,MGI:MGI:103038;Name=NM_213659.3;gbkey=mRNA;gene=Stat3;product=signal transducer and activator of transcription 3%2C transcript variant 1;tag=RefSeq Select;transcript_id=NM_213659.3;matches_ref_protein=True;valid_ORF=True;extra_copy_number=0
CM058251.1	Liftoff	exon	98581485	98583439	.	-	.	ID=exon-NM_213659.3-24;Parent=rna-NM_213659.3;Dbxref=GeneID:20848,GenBank:NM_213659.3,MGI:MGI:103038;gbkey=mRNA;gene=Stat3;product=signal transducer and activator of transcription 3%2C transcript variant 1;tag=RefSeq Select;transcript_id=NM_213659.3;extra_copy_number=0
CM058251.1	Liftoff	exon	98584157	98584269	.	-	.	ID=exon-NM_213659.3-23;Parent=rna-NM_213659.3;Dbxref=GeneID:20848,GenBank:NM_213659.3,MGI:MGI:103038;gbkey=mRNA;gene=Stat3;product=signal transducer and activator of transcription 3%2C transcript variant 1;tag=RefSeq Select;transcript_id=NM_213659.3;extra_copy_number=0
CM058251.1	Liftoff	exon	98584565	98584607	.	-	.	ID=exon-NM_213659.3-22;Parent=rna-NM_213659.3;Dbxref=GeneID:20848,GenBank:NM_213659.3,MGI:MGI:103038;gbkey=mRNA;gene=Stat3;product=signal transducer and activator of transcription 3%2C transcript variant 1;tag=RefSeq Select;transcript_id=NM_213659.3;extra_copy_number=0
CM058251.1	Liftoff	exon	98587753	98587965	.	-	.	ID=exon-NM_213659.3-21;Parent=rna-NM_213659.3;Dbxref=GeneID:20848,GenBank:NM_213659.3,MGI:MGI:103038;gbkey=mRNA;gene=Stat3;product=signal transducer and activator of transcription 3%2C transcript variant 1;tag=RefSeq Select;transcript_id=NM_213659.3;extra_copy_number=0
CM058251.1	Liftoff	exon	98588344	98588483	.	-	.	ID=exon-NM_213659.3-20;Parent=rna-NM_213659.3;Dbxref=GeneID:20848,GenBank:NM_213659.3,MGI:MGI:103038;gbkey=mRNA;gene=Stat3;product=signal transducer and activator of transcription 3%2C transcript variant 1;tag=RefSeq Select;transcript_id=NM_213659.3;extra_copy_number=0
CM058251.1	Liftoff	exon	98588570	98588664	.	-	.	ID=exon-NM_213659.3-19;Parent=rna-NM_213659.3;Dbxref=GeneID:20848,GenBank:NM_213659.3,MGI:MGI:103038;gbkey=mRNA;gene=Stat3;product=signal transducer and activator of transcription 3%2C transcript variant 1;tag=RefSeq Select;transcript_id=NM_213659.3;extra_copy_number=0
CM058251.1	Liftoff	exon	98588843	98588895	.	-	.	ID=exon-NM_213659.3-18;Parent=rna-NM_213659.3;Dbxref=GeneID:20848,GenBank:NM_213659.3,MGI:MGI:103038;gbkey=mRNA;gene=Stat3;product=signal transducer and activator of transcription 3%2C transcript variant 1;tag=RefSeq Select;transcript_id=NM_213659.3;extra_copy_number=0
CM058251.1	Liftoff	exon	98589380	98589515	.	-	.	ID=exon-NM_213659.3-17;Parent=rna-NM_213659.3;Dbxref=GeneID:20848,GenBank:NM_213659.3,MGI:MGI:103038;gbkey=mRNA;gene=Stat3;product=signal transducer and activator of transcription 3%2C transcript variant 1;tag=RefSeq Select;transcript_id=NM_213659.3;extra_copy_number=0
CM058251.1	Liftoff	exon	98589743	98589841	.	-	.	ID=exon-NM_213659.3-16;Parent=rna-NM_213659.3;Dbxref=GeneID:20848,GenBank:NM_213659.3,MGI:MGI:103038;gbkey=mRNA;gene=Stat3;product=signal transducer and activator of transcription 3%2C transcript variant 1;tag=RefSeq Select;transcript_id=NM_213659.3;extra_copy_number=0
CM058251.1	Liftoff	exon	98591002	98591085	.	-	.	ID=exon-NM_213659.3-15;Parent=rna-NM_213659.3;Dbxref=GeneID:20848,GenBank:NM_213659.3,MGI:MGI:103038;gbkey=mRNA;gene=Stat3;product=signal transducer and activator of transcription 3%2C transcript variant 1;tag=RefSeq Select;transcript_id=NM_213659.3;extra_copy_number=0
CM058251.1	Liftoff	exon	98593132	98593179	.	-	.	ID=exon-NM_213659.3-14;Parent=rna-NM_213659.3;Dbxref=GeneID:20848,GenBank:NM_213659.3,MGI:MGI:103038;gbkey=mRNA;gene=Stat3;product=signal transducer and activator of transcription 3%2C transcript variant 1;tag=RefSeq Select;transcript_id=NM_213659.3;extra_copy_number=0
CM058251.1	Liftoff	exon	98593289	98593382	.	-	.	ID=exon-NM_213659.3-13;Parent=rna-NM_213659.3;Dbxref=GeneID:20848,GenBank:NM_213659.3,MGI:MGI:103038;gbkey=mRNA;gene=Stat3;product=signal transducer and activator of transcription 3%2C transcript variant 1;tag=RefSeq Select;transcript_id=NM_213659.3;extra_copy_number=0
CM058251.1	Liftoff	exon	98593475	98593504	.	-	.	ID=exon-NM_213659.3-12;Parent=rna-NM_213659.3;Dbxref=GeneID:20848,GenBank:NM_213659.3,MGI:MGI:103038;gbkey=mRNA;gene=Stat3;product=signal transducer and activator of transcription 3%2C transcript variant 1;tag=RefSeq Select;transcript_id=NM_213659.3;extra_copy_number=0
CM058251.1	Liftoff	exon	98597418	98597477	.	-	.	ID=exon-NM_213659.3-11;Parent=rna-NM_213659.3;Dbxref=GeneID:20848,GenBank:NM_213659.3,MGI:MGI:103038;gbkey=mRNA;gene=Stat3;product=signal transducer and activator of transcription 3%2C transcript variant 1;tag=RefSeq Select;transcript_id=NM_213659.3;extra_copy_number=0
CM058251.1	Liftoff	exon	98598105	98598197	.	-	.	ID=exon-NM_213659.3-10;Parent=rna-NM_213659.3;Dbxref=GeneID:20848,GenBank:NM_213659.3,MGI:MGI:103038;gbkey=mRNA;gene=Stat3;product=signal transducer and activator of transcription 3%2C transcript variant 1;tag=RefSeq Select;transcript_id=NM_213659.3;extra_copy_number=0
CM058251.1	Liftoff	exon	98598287	98598445	.	-	.	ID=exon-NM_213659.3-9;Parent=rna-NM_213659.3;Dbxref=GeneID:20848,GenBank:NM_213659.3,MGI:MGI:103038;gbkey=mRNA;gene=Stat3;product=signal transducer and activator of transcription 3%2C transcript variant 1;tag=RefSeq Select;transcript_id=NM_213659.3;extra_copy_number=0
CM058251.1	Liftoff	exon	98599591	98599742	.	-	.	ID=exon-NM_213659.3-8;Parent=rna-NM_213659.3;Dbxref=GeneID:20848,GenBank:NM_213659.3,MGI:MGI:103038;gbkey=mRNA;gene=Stat3;product=signal transducer and activator of transcription 3%2C transcript variant 1;tag=RefSeq Select;transcript_id=NM_213659.3;extra_copy_number=0
CM058251.1	Liftoff	exon	98599888	98599982	.	-	.	ID=exon-NM_213659.3-7;Parent=rna-NM_213659.3;Dbxref=GeneID:20848,GenBank:NM_213659.3,MGI:MGI:103038;gbkey=mRNA;gene=Stat3;product=signal transducer and activator of transcription 3%2C transcript variant 1;tag=RefSeq Select;transcript_id=NM_213659.3;extra_copy_number=0
CM058251.1	Liftoff	exon	98600277	98600358	.	-	.	ID=exon-NM_213659.3-6;Parent=rna-NM_213659.3;Dbxref=GeneID:20848,GenBank:NM_213659.3,MGI:MGI:103038;gbkey=mRNA;gene=Stat3;product=signal transducer and activator of transcription 3%2C transcript variant 1;tag=RefSeq Select;transcript_id=NM_213659.3;extra_copy_number=0
CM058251.1	Liftoff	exon	98600517	98600612	.	-	.	ID=exon-NM_213659.3-5;Parent=rna-NM_213659.3;Dbxref=GeneID:20848,GenBank:NM_213659.3,MGI:MGI:103038;gbkey=mRNA;gene=Stat3;product=signal transducer and activator of transcription 3%2C transcript variant 1;tag=RefSeq Select;transcript_id=NM_213659.3;extra_copy_number=0
CM058251.1	Liftoff	exon	98602675	98602773	.	-	.	ID=exon-NM_213659.3-4;Parent=rna-NM_213659.3;Dbxref=GeneID:20848,GenBank:NM_213659.3,MGI:MGI:103038;gbkey=mRNA;gene=Stat3;product=signal transducer and activator of transcription 3%2C transcript variant 1;tag=RefSeq Select;transcript_id=NM_213659.3;extra_copy_number=0
CM058251.1	Liftoff	exon	98603344	98603488	.	-	.	ID=exon-NM_213659.3-3;Parent=rna-NM_213659.3;Dbxref=GeneID:20848,GenBank:NM_213659.3,MGI:MGI:103038;gbkey=mRNA;gene=Stat3;product=signal transducer and activator of transcription 3%2C transcript variant 1;tag=RefSeq Select;transcript_id=NM_213659.3;extra_copy_number=0
CM058251.1	Liftoff	exon	98605919	98606069	.	-	.	ID=exon-NM_213659.3-2;Parent=rna-NM_213659.3;Dbxref=GeneID:20848,GenBank:NM_213659.3,MGI:MGI:103038;gbkey=mRNA;gene=Stat3;product=signal transducer and activator of transcription 3%2C transcript variant 1;tag=RefSeq Select;transcript_id=NM_213659.3;extra_copy_number=0
CM058251.1	Liftoff	exon	98633945	98634229	.	-	.	ID=exon-NM_213659.3-1;Parent=rna-NM_213659.3;Dbxref=GeneID:20848,GenBank:NM_213659.3,MGI:MGI:103038;gbkey=mRNA;gene=Stat3;product=signal transducer and activator of transcription 3%2C transcript variant 1;tag=RefSeq Select;transcript_id=NM_213659.3;extra_copy_number=0
CM058251.1	Liftoff	CDS	98583384	98583439	.	-	.	ID=cds-NP_998824.1;Parent=rna-NM_213659.3;Dbxref=CCDS:CCDS25440.1,GeneID:20848,GenBank:NP_998824.1,MGI:MGI:103038;Name=NP_998824.1;Note=isoform 1 is encoded by transcript variant 1;gbkey=CDS;gene=Stat3;product=signal transducer and activator of transcription 3 isoform 1;protein_id=NP_998824.1;tag=RefSeq Select;extra_copy_number=0
CM058251.1	Liftoff	CDS	98584157	98584269	.	-	.	ID=cds-NP_998824.1;Parent=rna-NM_213659.3;Dbxref=CCDS:CCDS25440.1,GeneID:20848,GenBank:NP_998824.1,MGI:MGI:103038;Name=NP_998824.1;Note=isoform 1 is encoded by transcript variant 1;gbkey=CDS;gene=Stat3;product=signal transducer and activator of transcription 3 isoform 1;protein_id=NP_998824.1;tag=RefSeq Select;extra_copy_number=0
CM058251.1	Liftoff	CDS	98584565	98584607	.	-	.	ID=cds-NP_998824.1;Parent=rna-NM_213659.3;Dbxref=CCDS:CCDS25440.1,GeneID:20848,GenBank:NP_998824.1,MGI:MGI:103038;Name=NP_998824.1;Note=isoform 1 is encoded by transcript variant 1;gbkey=CDS;gene=Stat3;product=signal transducer and activator of transcription 3 isoform 1;protein_id=NP_998824.1;tag=RefSeq Select;extra_copy_number=0
CM058251.1	Liftoff	CDS	98587753	98587965	.	-	.	ID=cds-NP_998824.1;Parent=rna-NM_213659.3;Dbxref=CCDS:CCDS25440.1,GeneID:20848,GenBank:NP_998824.1,MGI:MGI:103038;Name=NP_998824.1;Note=isoform 1 is encoded by transcript variant 1;gbkey=CDS;gene=Stat3;product=signal transducer and activator of transcription 3 isoform 1;protein_id=NP_998824.1;tag=RefSeq Select;extra_copy_number=0
CM058251.1	Liftoff	CDS	98588344	98588483	.	-	.	ID=cds-NP_998824.1;Parent=rna-NM_213659.3;Dbxref=CCDS:CCDS25440.1,GeneID:20848,GenBank:NP_998824.1,MGI:MGI:103038;Name=NP_998824.1;Note=isoform 1 is encoded by transcript variant 1;gbkey=CDS;gene=Stat3;product=signal transducer and activator of transcription 3 isoform 1;protein_id=NP_998824.1;tag=RefSeq Select;extra_copy_number=0
CM058251.1	Liftoff	CDS	98588570	98588664	.	-	.	ID=cds-NP_998824.1;Parent=rna-NM_213659.3;Dbxref=CCDS:CCDS25440.1,GeneID:20848,GenBank:NP_998824.1,MGI:MGI:103038;Name=NP_998824.1;Note=isoform 1 is encoded by transcript variant 1;gbkey=CDS;gene=Stat3;product=signal transducer and activator of transcription 3 isoform 1;protein_id=NP_998824.1;tag=RefSeq Select;extra_copy_number=0
CM058251.1	Liftoff	CDS	98588843	98588895	.	-	.	ID=cds-NP_998824.1;Parent=rna-NM_213659.3;Dbxref=CCDS:CCDS25440.1,GeneID:20848,GenBank:NP_998824.1,MGI:MGI:103038;Name=NP_998824.1;Note=isoform 1 is encoded by transcript variant 1;gbkey=CDS;gene=Stat3;product=signal transducer and activator of transcription 3 isoform 1;protein_id=NP_998824.1;tag=RefSeq Select;extra_copy_number=0
CM058251.1	Liftoff	CDS	98589380	98589515	.	-	.	ID=cds-NP_998824.1;Parent=rna-NM_213659.3;Dbxref=CCDS:CCDS25440.1,GeneID:20848,GenBank:NP_998824.1,MGI:MGI:103038;Name=NP_998824.1;Note=isoform 1 is encoded by transcript variant 1;gbkey=CDS;gene=Stat3;product=signal transducer and activator of transcription 3 isoform 1;protein_id=NP_998824.1;tag=RefSeq Select;extra_copy_number=0
CM058251.1	Liftoff	CDS	98589743	98589841	.	-	.	ID=cds-NP_998824.1;Parent=rna-NM_213659.3;Dbxref=CCDS:CCDS25440.1,GeneID:20848,GenBank:NP_998824.1,MGI:MGI:103038;Name=NP_998824.1;Note=isoform 1 is encoded by transcript variant 1;gbkey=CDS;gene=Stat3;product=signal transducer and activator of transcription 3 isoform 1;protein_id=NP_998824.1;tag=RefSeq Select;extra_copy_number=0
CM058251.1	Liftoff	CDS	98591002	98591085	.	-	.	ID=cds-NP_998824.1;Parent=rna-NM_213659.3;Dbxref=CCDS:CCDS25440.1,GeneID:20848,GenBank:NP_998824.1,MGI:MGI:103038;Name=NP_998824.1;Note=isoform 1 is encoded by transcript variant 1;gbkey=CDS;gene=Stat3;product=signal transducer and activator of transcription 3 isoform 1;protein_id=NP_998824.1;tag=RefSeq Select;extra_copy_number=0
CM058251.1	Liftoff	CDS	98593132	98593179	.	-	.	ID=cds-NP_998824.1;Parent=rna-NM_213659.3;Dbxref=CCDS:CCDS25440.1,GeneID:20848,GenBank:NP_998824.1,MGI:MGI:103038;Name=NP_998824.1;Note=isoform 1 is encoded by transcript variant 1;gbkey=CDS;gene=Stat3;product=signal transducer and activator of transcription 3 isoform 1;protein_id=NP_998824.1;tag=RefSeq Select;extra_copy_number=0
CM058251.1	Liftoff	CDS	98593289	98593382	.	-	.	ID=cds-NP_998824.1;Parent=rna-NM_213659.3;Dbxref=CCDS:CCDS25440.1,GeneID:20848,GenBank:NP_998824.1,MGI:MGI:103038;Name=NP_998824.1;Note=isoform 1 is encoded by transcript variant 1;gbkey=CDS;gene=Stat3;product=signal transducer and activator of transcription 3 isoform 1;protein_id=NP_998824.1;tag=RefSeq Select;extra_copy_number=0
CM058251.1	Liftoff	CDS	98593475	98593504	.	-	.	ID=cds-NP_998824.1;Parent=rna-NM_213659.3;Dbxref=CCDS:CCDS25440.1,GeneID:20848,GenBank:NP_998824.1,MGI:MGI:103038;Name=NP_998824.1;Note=isoform 1 is encoded by transcript variant 1;gbkey=CDS;gene=Stat3;product=signal transducer and activator of transcription 3 isoform 1;protein_id=NP_998824.1;tag=RefSeq Select;extra_copy_number=0
CM058251.1	Liftoff	CDS	98597418	98597477	.	-	.	ID=cds-NP_998824.1;Parent=rna-NM_213659.3;Dbxref=CCDS:CCDS25440.1,GeneID:20848,GenBank:NP_998824.1,MGI:MGI:103038;Name=NP_998824.1;Note=isoform 1 is encoded by transcript variant 1;gbkey=CDS;gene=Stat3;product=signal transducer and activator of transcription 3 isoform 1;protein_id=NP_998824.1;tag=RefSeq Select;extra_copy_number=0
CM058251.1	Liftoff	CDS	98598105	98598197	.	-	.	ID=cds-NP_998824.1;Parent=rna-NM_213659.3;Dbxref=CCDS:CCDS25440.1,GeneID:20848,GenBank:NP_998824.1,MGI:MGI:103038;Name=NP_998824.1;Note=isoform 1 is encoded by transcript variant 1;gbkey=CDS;gene=Stat3;product=signal transducer and activator of transcription 3 isoform 1;protein_id=NP_998824.1;tag=RefSeq Select;extra_copy_number=0
CM058251.1	Liftoff	CDS	98598287	98598445	.	-	.	ID=cds-NP_998824.1;Parent=rna-NM_213659.3;Dbxref=CCDS:CCDS25440.1,GeneID:20848,GenBank:NP_998824.1,MGI:MGI:103038;Name=NP_998824.1;Note=isoform 1 is encoded by transcript variant 1;gbkey=CDS;gene=Stat3;product=signal transducer and activator of transcription 3 isoform 1;protein_id=NP_998824.1;tag=RefSeq Select;extra_copy_number=0
CM058251.1	Liftoff	CDS	98599591	98599742	.	-	.	ID=cds-NP_998824.1;Parent=rna-NM_213659.3;Dbxref=CCDS:CCDS25440.1,GeneID:20848,GenBank:NP_998824.1,MGI:MGI:103038;Name=NP_998824.1;Note=isoform 1 is encoded by transcript variant 1;gbkey=CDS;gene=Stat3;product=signal transducer and activator of transcription 3 isoform 1;protein_id=NP_998824.1;tag=RefSeq Select;extra_copy_number=0
CM058251.1	Liftoff	CDS	98599888	98599982	.	-	.	ID=cds-NP_998824.1;Parent=rna-NM_213659.3;Dbxref=CCDS:CCDS25440.1,GeneID:20848,GenBank:NP_998824.1,MGI:MGI:103038;Name=NP_998824.1;Note=isoform 1 is encoded by transcript variant 1;gbkey=CDS;gene=Stat3;product=signal transducer and activator of transcription 3 isoform 1;protein_id=NP_998824.1;tag=RefSeq Select;extra_copy_number=0
CM058251.1	Liftoff	CDS	98600277	98600358	.	-	.	ID=cds-NP_998824.1;Parent=rna-NM_213659.3;Dbxref=CCDS:CCDS25440.1,GeneID:20848,GenBank:NP_998824.1,MGI:MGI:103038;Name=NP_998824.1;Note=isoform 1 is encoded by transcript variant 1;gbkey=CDS;gene=Stat3;product=signal transducer and activator of transcription 3 isoform 1;protein_id=NP_998824.1;tag=RefSeq Select;extra_copy_number=0
CM058251.1	Liftoff	CDS	98600517	98600612	.	-	.	ID=cds-NP_998824.1;Parent=rna-NM_213659.3;Dbxref=CCDS:CCDS25440.1,GeneID:20848,GenBank:NP_998824.1,MGI:MGI:103038;Name=NP_998824.1;Note=isoform 1 is encoded by transcript variant 1;gbkey=CDS;gene=Stat3;product=signal transducer and activator of transcription 3 isoform 1;protein_id=NP_998824.1;tag=RefSeq Select;extra_copy_number=0
CM058251.1	Liftoff	CDS	98602675	98602773	.	-	.	ID=cds-NP_998824.1;Parent=rna-NM_213659.3;Dbxref=CCDS:CCDS25440.1,GeneID:20848,GenBank:NP_998824.1,MGI:MGI:103038;Name=NP_998824.1;Note=isoform 1 is encoded by transcript variant 1;gbkey=CDS;gene=Stat3;product=signal transducer and activator of transcription 3 isoform 1;protein_id=NP_998824.1;tag=RefSeq Select;extra_copy_number=0
CM058251.1	Liftoff	CDS	98603344	98603488	.	-	.	ID=cds-NP_998824.1;Parent=rna-NM_213659.3;Dbxref=CCDS:CCDS25440.1,GeneID:20848,GenBank:NP_998824.1,MGI:MGI:103038;Name=NP_998824.1;Note=isoform 1 is encoded by transcript variant 1;gbkey=CDS;gene=Stat3;product=signal transducer and activator of transcription 3 isoform 1;protein_id=NP_998824.1;tag=RefSeq Select;extra_copy_number=0
CM058251.1	Liftoff	CDS	98605919	98606046	.	-	.	ID=cds-NP_998824.1;Parent=rna-NM_213659.3;Dbxref=CCDS:CCDS25440.1,GeneID:20848,GenBank:NP_998824.1,MGI:MGI:103038;Name=NP_998824.1;Note=isoform 1 is encoded by transcript variant 1;gbkey=CDS;gene=Stat3;product=signal transducer and activator of transcription 3 isoform 1;protein_id=NP_998824.1;tag=RefSeq Select;extra_copy_number=0
CM058251.1	Liftoff	mRNA	98581485	98634229	.	-	.	ID=rna-NM_213660.3;Parent=gene-Stat3;Dbxref=GeneID:20848,GenBank:NM_213660.3,MGI:MGI:103038;Name=NM_213660.3;gbkey=mRNA;gene=Stat3;product=signal transducer and activator of transcription 3%2C transcript variant 2;transcript_id=NM_213660.3;matches_ref_protein=True;valid_ORF=True;extra_copy_number=0
CM058251.1	Liftoff	exon	98581485	98583439	.	-	.	ID=exon-NM_213660.3-24;Parent=rna-NM_213660.3;Dbxref=GeneID:20848,GenBank:NM_213660.3,MGI:MGI:103038;gbkey=mRNA;gene=Stat3;product=signal transducer and activator of transcription 3%2C transcript variant 2;transcript_id=NM_213660.3;extra_copy_number=0
CM058251.1	Liftoff	exon	98584157	98584269	.	-	.	ID=exon-NM_213660.3-23;Parent=rna-NM_213660.3;Dbxref=GeneID:20848,GenBank:NM_213660.3,MGI:MGI:103038;gbkey=mRNA;gene=Stat3;product=signal transducer and activator of transcription 3%2C transcript variant 2;transcript_id=NM_213660.3;extra_copy_number=0
CM058251.1	Liftoff	exon	98584565	98584607	.	-	.	ID=exon-NM_213660.3-22;Parent=rna-NM_213660.3;Dbxref=GeneID:20848,GenBank:NM_213660.3,MGI:MGI:103038;gbkey=mRNA;gene=Stat3;product=signal transducer and activator of transcription 3%2C transcript variant 2;transcript_id=NM_213660.3;extra_copy_number=0
CM058251.1	Liftoff	exon	98587756	98587965	.	-	.	ID=exon-NM_213660.3-21;Parent=rna-NM_213660.3;Dbxref=GeneID:20848,GenBank:NM_213660.3,MGI:MGI:103038;gbkey=mRNA;gene=Stat3;product=signal transducer and activator of transcription 3%2C transcript variant 2;transcript_id=NM_213660.3;extra_copy_number=0
CM058251.1	Liftoff	exon	98588344	98588483	.	-	.	ID=exon-NM_213660.3-20;Parent=rna-NM_213660.3;Dbxref=GeneID:20848,GenBank:NM_213660.3,MGI:MGI:103038;gbkey=mRNA;gene=Stat3;product=signal transducer and activator of transcription 3%2C transcript variant 2;transcript_id=NM_213660.3;extra_copy_number=0
CM058251.1	Liftoff	exon	98588570	98588664	.	-	.	ID=exon-NM_213660.3-19;Parent=rna-NM_213660.3;Dbxref=GeneID:20848,GenBank:NM_213660.3,MGI:MGI:103038;gbkey=mRNA;gene=Stat3;product=signal transducer and activator of transcription 3%2C transcript variant 2;transcript_id=NM_213660.3;extra_copy_number=0
CM058251.1	Liftoff	exon	98588843	98588895	.	-	.	ID=exon-NM_213660.3-18;Parent=rna-NM_213660.3;Dbxref=GeneID:20848,GenBank:NM_213660.3,MGI:MGI:103038;gbkey=mRNA;gene=Stat3;product=signal transducer and activator of transcription 3%2C transcript variant 2;transcript_id=NM_213660.3;extra_copy_number=0
CM058251.1	Liftoff	exon	98589380	98589515	.	-	.	ID=exon-NM_213660.3-17;Parent=rna-NM_213660.3;Dbxref=GeneID:20848,GenBank:NM_213660.3,MGI:MGI:103038;gbkey=mRNA;gene=Stat3;product=signal transducer and activator of transcription 3%2C transcript variant 2;transcript_id=NM_213660.3;extra_copy_number=0
CM058251.1	Liftoff	exon	98589743	98589841	.	-	.	ID=exon-NM_213660.3-16;Parent=rna-NM_213660.3;Dbxref=GeneID:20848,GenBank:NM_213660.3,MGI:MGI:103038;gbkey=mRNA;gene=Stat3;product=signal transducer and activator of transcription 3%2C transcript variant 2;transcript_id=NM_213660.3;extra_copy_number=0
CM058251.1	Liftoff	exon	98591002	98591085	.	-	.	ID=exon-NM_213660.3-15;Parent=rna-NM_213660.3;Dbxref=GeneID:20848,GenBank:NM_213660.3,MGI:MGI:103038;gbkey=mRNA;gene=Stat3;product=signal transducer and activator of transcription 3%2C transcript variant 2;transcript_id=NM_213660.3;extra_copy_number=0
CM058251.1	Liftoff	exon	98593132	98593179	.	-	.	ID=exon-NM_213660.3-14;Parent=rna-NM_213660.3;Dbxref=GeneID:20848,GenBank:NM_213660.3,MGI:MGI:103038;gbkey=mRNA;gene=Stat3;product=signal transducer and activator of transcription 3%2C transcript variant 2;transcript_id=NM_213660.3;extra_copy_number=0
CM058251.1	Liftoff	exon	98593289	98593382	.	-	.	ID=exon-NM_213660.3-13;Parent=rna-NM_213660.3;Dbxref=GeneID:20848,GenBank:NM_213660.3,MGI:MGI:103038;gbkey=mRNA;gene=Stat3;product=signal transducer and activator of transcription 3%2C transcript variant 2;transcript_id=NM_213660.3;extra_copy_number=0
CM058251.1	Liftoff	exon	98593475	98593504	.	-	.	ID=exon-NM_213660.3-12;Parent=rna-NM_213660.3;Dbxref=GeneID:20848,GenBank:NM_213660.3,MGI:MGI:103038;gbkey=mRNA;gene=Stat3;product=signal transducer and activator of transcription 3%2C transcript variant 2;transcript_id=NM_213660.3;extra_copy_number=0
CM058251.1	Liftoff	exon	98597418	98597477	.	-	.	ID=exon-NM_213660.3-11;Parent=rna-NM_213660.3;Dbxref=GeneID:20848,GenBank:NM_213660.3,MGI:MGI:103038;gbkey=mRNA;gene=Stat3;product=signal transducer and activator of transcription 3%2C transcript variant 2;transcript_id=NM_213660.3;extra_copy_number=0
CM058251.1	Liftoff	exon	98598105	98598197	.	-	.	ID=exon-NM_213660.3-10;Parent=rna-NM_213660.3;Dbxref=GeneID:20848,GenBank:NM_213660.3,MGI:MGI:103038;gbkey=mRNA;gene=Stat3;product=signal transducer and activator of transcription 3%2C transcript variant 2;transcript_id=NM_213660.3;extra_copy_number=0
CM058251.1	Liftoff	exon	98598287	98598445	.	-	.	ID=exon-NM_213660.3-9;Parent=rna-NM_213660.3;Dbxref=GeneID:20848,GenBank:NM_213660.3,MGI:MGI:103038;gbkey=mRNA;gene=Stat3;product=signal transducer and activator of transcription 3%2C transcript variant 2;transcript_id=NM_213660.3;extra_copy_number=0
CM058251.1	Liftoff	exon	98599591	98599742	.	-	.	ID=exon-NM_213660.3-8;Parent=rna-NM_213660.3;Dbxref=GeneID:20848,GenBank:NM_213660.3,MGI:MGI:103038;gbkey=mRNA;gene=Stat3;product=signal transducer and activator of transcription 3%2C transcript variant 2;transcript_id=NM_213660.3;extra_copy_number=0
CM058251.1	Liftoff	exon	98599888	98599982	.	-	.	ID=exon-NM_213660.3-7;Parent=rna-NM_213660.3;Dbxref=GeneID:20848,GenBank:NM_213660.3,MGI:MGI:103038;gbkey=mRNA;gene=Stat3;product=signal transducer and activator of transcription 3%2C transcript variant 2;transcript_id=NM_213660.3;extra_copy_number=0
CM058251.1	Liftoff	exon	98600277	98600358	.	-	.	ID=exon-NM_213660.3-6;Parent=rna-NM_213660.3;Dbxref=GeneID:20848,GenBank:NM_213660.3,MGI:MGI:103038;gbkey=mRNA;gene=Stat3;product=signal transducer and activator of transcription 3%2C transcript variant 2;transcript_id=NM_213660.3;extra_copy_number=0
CM058251.1	Liftoff	exon	98600517	98600612	.	-	.	ID=exon-NM_213660.3-5;Parent=rna-NM_213660.3;Dbxref=GeneID:20848,GenBank:NM_213660.3,MGI:MGI:103038;gbkey=mRNA;gene=Stat3;product=signal transducer and activator of transcription 3%2C transcript variant 2;transcript_id=NM_213660.3;extra_copy_number=0
CM058251.1	Liftoff	exon	98602675	98602773	.	-	.	ID=exon-NM_213660.3-4;Parent=rna-NM_213660.3;Dbxref=GeneID:20848,GenBank:NM_213660.3,MGI:MGI:103038;gbkey=mRNA;gene=Stat3;product=signal transducer and activator of transcription 3%2C transcript variant 2;transcript_id=NM_213660.3;extra_copy_number=0
CM058251.1	Liftoff	exon	98603344	98603488	.	-	.	ID=exon-NM_213660.3-3;Parent=rna-NM_213660.3;Dbxref=GeneID:20848,GenBank:NM_213660.3,MGI:MGI:103038;gbkey=mRNA;gene=Stat3;product=signal transducer and activator of transcription 3%2C transcript variant 2;transcript_id=NM_213660.3;extra_copy_number=0
CM058251.1	Liftoff	exon	98605919	98606069	.	-	.	ID=exon-NM_213660.3-2;Parent=rna-NM_213660.3;Dbxref=GeneID:20848,GenBank:NM_213660.3,MGI:MGI:103038;gbkey=mRNA;gene=Stat3;product=signal transducer and activator of transcription 3%2C transcript variant 2;transcript_id=NM_213660.3;extra_copy_number=0
CM058251.1	Liftoff	exon	98633945	98634229	.	-	.	ID=exon-NM_213660.3-1;Parent=rna-NM_213660.3;Dbxref=GeneID:20848,GenBank:NM_213660.3,MGI:MGI:103038;gbkey=mRNA;gene=Stat3;product=signal transducer and activator of transcription 3%2C transcript variant 2;transcript_id=NM_213660.3;extra_copy_number=0
CM058251.1	Liftoff	CDS	98583384	98583439	.	-	.	ID=cds-NP_998825.1;Parent=rna-NM_213660.3;Dbxref=CCDS:CCDS48934.1,GeneID:20848,GenBank:NP_998825.1,MGI:MGI:103038;Name=NP_998825.1;Note=isoform 2 is encoded by transcript variant 2;gbkey=CDS;gene=Stat3;product=signal transducer and activator of transcription 3 isoform 2;protein_id=NP_998825.1;extra_copy_number=0
CM058251.1	Liftoff	CDS	98584157	98584269	.	-	.	ID=cds-NP_998825.1;Parent=rna-NM_213660.3;Dbxref=CCDS:CCDS48934.1,GeneID:20848,GenBank:NP_998825.1,MGI:MGI:103038;Name=NP_998825.1;Note=isoform 2 is encoded by transcript variant 2;gbkey=CDS;gene=Stat3;product=signal transducer and activator of transcription 3 isoform 2;protein_id=NP_998825.1;extra_copy_number=0
CM058251.1	Liftoff	CDS	98584565	98584607	.	-	.	ID=cds-NP_998825.1;Parent=rna-NM_213660.3;Dbxref=CCDS:CCDS48934.1,GeneID:20848,GenBank:NP_998825.1,MGI:MGI:103038;Name=NP_998825.1;Note=isoform 2 is encoded by transcript variant 2;gbkey=CDS;gene=Stat3;product=signal transducer and activator of transcription 3 isoform 2;protein_id=NP_998825.1;extra_copy_number=0
CM058251.1	Liftoff	CDS	98587756	98587965	.	-	.	ID=cds-NP_998825.1;Parent=rna-NM_213660.3;Dbxref=CCDS:CCDS48934.1,GeneID:20848,GenBank:NP_998825.1,MGI:MGI:103038;Name=NP_998825.1;Note=isoform 2 is encoded by transcript variant 2;gbkey=CDS;gene=Stat3;product=signal transducer and activator of transcription 3 isoform 2;protein_id=NP_998825.1;extra_copy_number=0
CM058251.1	Liftoff	CDS	98588344	98588483	.	-	.	ID=cds-NP_998825.1;Parent=rna-NM_213660.3;Dbxref=CCDS:CCDS48934.1,GeneID:20848,GenBank:NP_998825.1,MGI:MGI:103038;Name=NP_998825.1;Note=isoform 2 is encoded by transcript variant 2;gbkey=CDS;gene=Stat3;product=signal transducer and activator of transcription 3 isoform 2;protein_id=NP_998825.1;extra_copy_number=0
CM058251.1	Liftoff	CDS	98588570	98588664	.	-	.	ID=cds-NP_998825.1;Parent=rna-NM_213660.3;Dbxref=CCDS:CCDS48934.1,GeneID:20848,GenBank:NP_998825.1,MGI:MGI:103038;Name=NP_998825.1;Note=isoform 2 is encoded by transcript variant 2;gbkey=CDS;gene=Stat3;product=signal transducer and activator of transcription 3 isoform 2;protein_id=NP_998825.1;extra_copy_number=0
CM058251.1	Liftoff	CDS	98588843	98588895	.	-	.	ID=cds-NP_998825.1;Parent=rna-NM_213660.3;Dbxref=CCDS:CCDS48934.1,GeneID:20848,GenBank:NP_998825.1,MGI:MGI:103038;Name=NP_998825.1;Note=isoform 2 is encoded by transcript variant 2;gbkey=CDS;gene=Stat3;product=signal transducer and activator of transcription 3 isoform 2;protein_id=NP_998825.1;extra_copy_number=0
CM058251.1	Liftoff	CDS	98589380	98589515	.	-	.	ID=cds-NP_998825.1;Parent=rna-NM_213660.3;Dbxref=CCDS:CCDS48934.1,GeneID:20848,GenBank:NP_998825.1,MGI:MGI:103038;Name=NP_998825.1;Note=isoform 2 is encoded by transcript variant 2;gbkey=CDS;gene=Stat3;product=signal transducer and activator of transcription 3 isoform 2;protein_id=NP_998825.1;extra_copy_number=0
CM058251.1	Liftoff	CDS	98589743	98589841	.	-	.	ID=cds-NP_998825.1;Parent=rna-NM_213660.3;Dbxref=CCDS:CCDS48934.1,GeneID:20848,GenBank:NP_998825.1,MGI:MGI:103038;Name=NP_998825.1;Note=isoform 2 is encoded by transcript variant 2;gbkey=CDS;gene=Stat3;product=signal transducer and activator of transcription 3 isoform 2;protein_id=NP_998825.1;extra_copy_number=0
CM058251.1	Liftoff	CDS	98591002	98591085	.	-	.	ID=cds-NP_998825.1;Parent=rna-NM_213660.3;Dbxref=CCDS:CCDS48934.1,GeneID:20848,GenBank:NP_998825.1,MGI:MGI:103038;Name=NP_998825.1;Note=isoform 2 is encoded by transcript variant 2;gbkey=CDS;gene=Stat3;product=signal transducer and activator of transcription 3 isoform 2;protein_id=NP_998825.1;extra_copy_number=0
CM058251.1	Liftoff	CDS	98593132	98593179	.	-	.	ID=cds-NP_998825.1;Parent=rna-NM_213660.3;Dbxref=CCDS:CCDS48934.1,GeneID:20848,GenBank:NP_998825.1,MGI:MGI:103038;Name=NP_998825.1;Note=isoform 2 is encoded by transcript variant 2;gbkey=CDS;gene=Stat3;product=signal transducer and activator of transcription 3 isoform 2;protein_id=NP_998825.1;extra_copy_number=0
CM058251.1	Liftoff	CDS	98593289	98593382	.	-	.	ID=cds-NP_998825.1;Parent=rna-NM_213660.3;Dbxref=CCDS:CCDS48934.1,GeneID:20848,GenBank:NP_998825.1,MGI:MGI:103038;Name=NP_998825.1;Note=isoform 2 is encoded by transcript variant 2;gbkey=CDS;gene=Stat3;product=signal transducer and activator of transcription 3 isoform 2;protein_id=NP_998825.1;extra_copy_number=0
CM058251.1	Liftoff	CDS	98593475	98593504	.	-	.	ID=cds-NP_998825.1;Parent=rna-NM_213660.3;Dbxref=CCDS:CCDS48934.1,GeneID:20848,GenBank:NP_998825.1,MGI:MGI:103038;Name=NP_998825.1;Note=isoform 2 is encoded by transcript variant 2;gbkey=CDS;gene=Stat3;product=signal transducer and activator of transcription 3 isoform 2;protein_id=NP_998825.1;extra_copy_number=0
CM058251.1	Liftoff	CDS	98597418	98597477	.	-	.	ID=cds-NP_998825.1;Parent=rna-NM_213660.3;Dbxref=CCDS:CCDS48934.1,GeneID:20848,GenBank:NP_998825.1,MGI:MGI:103038;Name=NP_998825.1;Note=isoform 2 is encoded by transcript variant 2;gbkey=CDS;gene=Stat3;product=signal transducer and activator of transcription 3 isoform 2;protein_id=NP_998825.1;extra_copy_number=0
CM058251.1	Liftoff	CDS	98598105	98598197	.	-	.	ID=cds-NP_998825.1;Parent=rna-NM_213660.3;Dbxref=CCDS:CCDS48934.1,GeneID:20848,GenBank:NP_998825.1,MGI:MGI:103038;Name=NP_998825.1;Note=isoform 2 is encoded by transcript variant 2;gbkey=CDS;gene=Stat3;product=signal transducer and activator of transcription 3 isoform 2;protein_id=NP_998825.1;extra_copy_number=0
CM058251.1	Liftoff	CDS	98598287	98598445	.	-	.	ID=cds-NP_998825.1;Parent=rna-NM_213660.3;Dbxref=CCDS:CCDS48934.1,GeneID:20848,GenBank:NP_998825.1,MGI:MGI:103038;Name=NP_998825.1;Note=isoform 2 is encoded by transcript variant 2;gbkey=CDS;gene=Stat3;product=signal transducer and activator of transcription 3 isoform 2;protein_id=NP_998825.1;extra_copy_number=0
CM058251.1	Liftoff	CDS	98599591	98599742	.	-	.	ID=cds-NP_998825.1;Parent=rna-NM_213660.3;Dbxref=CCDS:CCDS48934.1,GeneID:20848,GenBank:NP_998825.1,MGI:MGI:103038;Name=NP_998825.1;Note=isoform 2 is encoded by transcript variant 2;gbkey=CDS;gene=Stat3;product=signal transducer and activator of transcription 3 isoform 2;protein_id=NP_998825.1;extra_copy_number=0
CM058251.1	Liftoff	CDS	98599888	98599982	.	-	.	ID=cds-NP_998825.1;Parent=rna-NM_213660.3;Dbxref=CCDS:CCDS48934.1,GeneID:20848,GenBank:NP_998825.1,MGI:MGI:103038;Name=NP_998825.1;Note=isoform 2 is encoded by transcript variant 2;gbkey=CDS;gene=Stat3;product=signal transducer and activator of transcription 3 isoform 2;protein_id=NP_998825.1;extra_copy_number=0
CM058251.1	Liftoff	CDS	98600277	98600358	.	-	.	ID=cds-NP_998825.1;Parent=rna-NM_213660.3;Dbxref=CCDS:CCDS48934.1,GeneID:20848,GenBank:NP_998825.1,MGI:MGI:103038;Name=NP_998825.1;Note=isoform 2 is encoded by transcript variant 2;gbkey=CDS;gene=Stat3;product=signal transducer and activator of transcription 3 isoform 2;protein_id=NP_998825.1;extra_copy_number=0
CM058251.1	Liftoff	CDS	98600517	98600612	.	-	.	ID=cds-NP_998825.1;Parent=rna-NM_213660.3;Dbxref=CCDS:CCDS48934.1,GeneID:20848,GenBank:NP_998825.1,MGI:MGI:103038;Name=NP_998825.1;Note=isoform 2 is encoded by transcript variant 2;gbkey=CDS;gene=Stat3;product=signal transducer and activator of transcription 3 isoform 2;protein_id=NP_998825.1;extra_copy_number=0
CM058251.1	Liftoff	CDS	98602675	98602773	.	-	.	ID=cds-NP_998825.1;Parent=rna-NM_213660.3;Dbxref=CCDS:CCDS48934.1,GeneID:20848,GenBank:NP_998825.1,MGI:MGI:103038;Name=NP_998825.1;Note=isoform 2 is encoded by transcript variant 2;gbkey=CDS;gene=Stat3;product=signal transducer and activator of transcription 3 isoform 2;protein_id=NP_998825.1;extra_copy_number=0
CM058251.1	Liftoff	CDS	98603344	98603488	.	-	.	ID=cds-NP_998825.1;Parent=rna-NM_213660.3;Dbxref=CCDS:CCDS48934.1,GeneID:20848,GenBank:NP_998825.1,MGI:MGI:103038;Name=NP_998825.1;Note=isoform 2 is encoded by transcript variant 2;gbkey=CDS;gene=Stat3;product=signal transducer and activator of transcription 3 isoform 2;protein_id=NP_998825.1;extra_copy_number=0
CM058251.1	Liftoff	CDS	98605919	98606046	.	-	.	ID=cds-NP_998825.1;Parent=rna-NM_213660.3;Dbxref=CCDS:CCDS48934.1,GeneID:20848,GenBank:NP_998825.1,MGI:MGI:103038;Name=NP_998825.1;Note=isoform 2 is encoded by transcript variant 2;gbkey=CDS;gene=Stat3;product=signal transducer and activator of transcription 3 isoform 2;protein_id=NP_998825.1;extra_copy_number=0
CM058251.1	Liftoff	mRNA	98581489	98634310	.	-	.	ID=rna-XM_011248846.4;Parent=gene-Stat3;Dbxref=GeneID:20848,GenBank:XM_011248846.4,MGI:MGI:103038;Name=XM_011248846.4;gbkey=mRNA;gene=Stat3;model_evidence=Supporting evidence includes similarity to: 11 mRNAs%2C 103 ESTs%2C 10 Proteins%2C 2125 long SRA reads%2C and 100%25 coverage of the annotated genomic feature by RNAseq alignments%2C including 53 samples with support for all annotated introns;product=signal transducer and activator of transcription 3%2C transcript variant X1;transcript_id=XM_011248846.4;matches_ref_protein=True;valid_ORF=True;extra_copy_number=0
CM058251.1	Liftoff	exon	98581489	98583439	.	-	.	ID=exon-XM_011248846.4-24;Parent=rna-XM_011248846.4;Dbxref=GeneID:20848,GenBank:XM_011248846.4,MGI:MGI:103038;gbkey=mRNA;gene=Stat3;product=signal transducer and activator of transcription 3%2C transcript variant X1;transcript_id=XM_011248846.4;extra_copy_number=0
CM058251.1	Liftoff	exon	98584157	98584219	.	-	.	ID=exon-XM_011248846.4-23;Parent=rna-XM_011248846.4;Dbxref=GeneID:20848,GenBank:XM_011248846.4,MGI:MGI:103038;gbkey=mRNA;gene=Stat3;product=signal transducer and activator of transcription 3%2C transcript variant X1;transcript_id=XM_011248846.4;extra_copy_number=0
CM058251.1	Liftoff	exon	98584565	98584607	.	-	.	ID=exon-XM_011248846.4-22;Parent=rna-XM_011248846.4;Dbxref=GeneID:20848,GenBank:XM_011248846.4,MGI:MGI:103038;gbkey=mRNA;gene=Stat3;product=signal transducer and activator of transcription 3%2C transcript variant X1;transcript_id=XM_011248846.4;extra_copy_number=0
CM058251.1	Liftoff	exon	98587756	98587965	.	-	.	ID=exon-XM_011248846.4-21;Parent=rna-XM_011248846.4;Dbxref=GeneID:20848,GenBank:XM_011248846.4,MGI:MGI:103038;gbkey=mRNA;gene=Stat3;product=signal transducer and activator of transcription 3%2C transcript variant X1;transcript_id=XM_011248846.4;extra_copy_number=0
CM058251.1	Liftoff	exon	98588344	98588483	.	-	.	ID=exon-XM_011248846.4-20;Parent=rna-XM_011248846.4;Dbxref=GeneID:20848,GenBank:XM_011248846.4,MGI:MGI:103038;gbkey=mRNA;gene=Stat3;product=signal transducer and activator of transcription 3%2C transcript variant X1;transcript_id=XM_011248846.4;extra_copy_number=0
CM058251.1	Liftoff	exon	98588570	98588664	.	-	.	ID=exon-XM_011248846.4-19;Parent=rna-XM_011248846.4;Dbxref=GeneID:20848,GenBank:XM_011248846.4,MGI:MGI:103038;gbkey=mRNA;gene=Stat3;product=signal transducer and activator of transcription 3%2C transcript variant X1;transcript_id=XM_011248846.4;extra_copy_number=0
CM058251.1	Liftoff	exon	98588843	98588895	.	-	.	ID=exon-XM_011248846.4-18;Parent=rna-XM_011248846.4;Dbxref=GeneID:20848,GenBank:XM_011248846.4,MGI:MGI:103038;gbkey=mRNA;gene=Stat3;product=signal transducer and activator of transcription 3%2C transcript variant X1;transcript_id=XM_011248846.4;extra_copy_number=0
CM058251.1	Liftoff	exon	98589380	98589515	.	-	.	ID=exon-XM_011248846.4-17;Parent=rna-XM_011248846.4;Dbxref=GeneID:20848,GenBank:XM_011248846.4,MGI:MGI:103038;gbkey=mRNA;gene=Stat3;product=signal transducer and activator of transcription 3%2C transcript variant X1;transcript_id=XM_011248846.4;extra_copy_number=0
CM058251.1	Liftoff	exon	98589743	98589841	.	-	.	ID=exon-XM_011248846.4-16;Parent=rna-XM_011248846.4;Dbxref=GeneID:20848,GenBank:XM_011248846.4,MGI:MGI:103038;gbkey=mRNA;gene=Stat3;product=signal transducer and activator of transcription 3%2C transcript variant X1;transcript_id=XM_011248846.4;extra_copy_number=0
CM058251.1	Liftoff	exon	98591002	98591085	.	-	.	ID=exon-XM_011248846.4-15;Parent=rna-XM_011248846.4;Dbxref=GeneID:20848,GenBank:XM_011248846.4,MGI:MGI:103038;gbkey=mRNA;gene=Stat3;product=signal transducer and activator of transcription 3%2C transcript variant X1;transcript_id=XM_011248846.4;extra_copy_number=0
CM058251.1	Liftoff	exon	98593132	98593179	.	-	.	ID=exon-XM_011248846.4-14;Parent=rna-XM_011248846.4;Dbxref=GeneID:20848,GenBank:XM_011248846.4,MGI:MGI:103038;gbkey=mRNA;gene=Stat3;product=signal transducer and activator of transcription 3%2C transcript variant X1;transcript_id=XM_011248846.4;extra_copy_number=0
CM058251.1	Liftoff	exon	98593289	98593382	.	-	.	ID=exon-XM_011248846.4-13;Parent=rna-XM_011248846.4;Dbxref=GeneID:20848,GenBank:XM_011248846.4,MGI:MGI:103038;gbkey=mRNA;gene=Stat3;product=signal transducer and activator of transcription 3%2C transcript variant X1;transcript_id=XM_011248846.4;extra_copy_number=0
CM058251.1	Liftoff	exon	98593475	98593504	.	-	.	ID=exon-XM_011248846.4-12;Parent=rna-XM_011248846.4;Dbxref=GeneID:20848,GenBank:XM_011248846.4,MGI:MGI:103038;gbkey=mRNA;gene=Stat3;product=signal transducer and activator of transcription 3%2C transcript variant X1;transcript_id=XM_011248846.4;extra_copy_number=0
CM058251.1	Liftoff	exon	98597418	98597477	.	-	.	ID=exon-XM_011248846.4-11;Parent=rna-XM_011248846.4;Dbxref=GeneID:20848,GenBank:XM_011248846.4,MGI:MGI:103038;gbkey=mRNA;gene=Stat3;product=signal transducer and activator of transcription 3%2C transcript variant X1;transcript_id=XM_011248846.4;extra_copy_number=0
CM058251.1	Liftoff	exon	98598105	98598197	.	-	.	ID=exon-XM_011248846.4-10;Parent=rna-XM_011248846.4;Dbxref=GeneID:20848,GenBank:XM_011248846.4,MGI:MGI:103038;gbkey=mRNA;gene=Stat3;product=signal transducer and activator of transcription 3%2C transcript variant X1;transcript_id=XM_011248846.4;extra_copy_number=0
CM058251.1	Liftoff	exon	98598287	98598445	.	-	.	ID=exon-XM_011248846.4-9;Parent=rna-XM_011248846.4;Dbxref=GeneID:20848,GenBank:XM_011248846.4,MGI:MGI:103038;gbkey=mRNA;gene=Stat3;product=signal transducer and activator of transcription 3%2C transcript variant X1;transcript_id=XM_011248846.4;extra_copy_number=0
CM058251.1	Liftoff	exon	98599591	98599742	.	-	.	ID=exon-XM_011248846.4-8;Parent=rna-XM_011248846.4;Dbxref=GeneID:20848,GenBank:XM_011248846.4,MGI:MGI:103038;gbkey=mRNA;gene=Stat3;product=signal transducer and activator of transcription 3%2C transcript variant X1;transcript_id=XM_011248846.4;extra_copy_number=0
CM058251.1	Liftoff	exon	98599888	98599982	.	-	.	ID=exon-XM_011248846.4-7;Parent=rna-XM_011248846.4;Dbxref=GeneID:20848,GenBank:XM_011248846.4,MGI:MGI:103038;gbkey=mRNA;gene=Stat3;product=signal transducer and activator of transcription 3%2C transcript variant X1;transcript_id=XM_011248846.4;extra_copy_number=0
CM058251.1	Liftoff	exon	98600277	98600358	.	-	.	ID=exon-XM_011248846.4-6;Parent=rna-XM_011248846.4;Dbxref=GeneID:20848,GenBank:XM_011248846.4,MGI:MGI:103038;gbkey=mRNA;gene=Stat3;product=signal transducer and activator of transcription 3%2C transcript variant X1;transcript_id=XM_011248846.4;extra_copy_number=0
CM058251.1	Liftoff	exon	98600517	98600612	.	-	.	ID=exon-XM_011248846.4-5;Parent=rna-XM_011248846.4;Dbxref=GeneID:20848,GenBank:XM_011248846.4,MGI:MGI:103038;gbkey=mRNA;gene=Stat3;product=signal transducer and activator of transcription 3%2C transcript variant X1;transcript_id=XM_011248846.4;extra_copy_number=0
CM058251.1	Liftoff	exon	98602675	98602773	.	-	.	ID=exon-XM_011248846.4-4;Parent=rna-XM_011248846.4;Dbxref=GeneID:20848,GenBank:XM_011248846.4,MGI:MGI:103038;gbkey=mRNA;gene=Stat3;product=signal transducer and activator of transcription 3%2C transcript variant X1;transcript_id=XM_011248846.4;extra_copy_number=0
CM058251.1	Liftoff	exon	98603344	98603488	.	-	.	ID=exon-XM_011248846.4-3;Parent=rna-XM_011248846.4;Dbxref=GeneID:20848,GenBank:XM_011248846.4,MGI:MGI:103038;gbkey=mRNA;gene=Stat3;product=signal transducer and activator of transcription 3%2C transcript variant X1;transcript_id=XM_011248846.4;extra_copy_number=0
CM058251.1	Liftoff	exon	98605919	98606069	.	-	.	ID=exon-XM_011248846.4-2;Parent=rna-XM_011248846.4;Dbxref=GeneID:20848,GenBank:XM_011248846.4,MGI:MGI:103038;gbkey=mRNA;gene=Stat3;product=signal transducer and activator of transcription 3%2C transcript variant X1;transcript_id=XM_011248846.4;extra_copy_number=0
CM058251.1	Liftoff	exon	98633945	98634310	.	-	.	ID=exon-XM_011248846.4-1;Parent=rna-XM_011248846.4;Dbxref=GeneID:20848,GenBank:XM_011248846.4,MGI:MGI:103038;gbkey=mRNA;gene=Stat3;product=signal transducer and activator of transcription 3%2C transcript variant X1;transcript_id=XM_011248846.4;extra_copy_number=0
CM058251.1	Liftoff	CDS	98584195	98584219	.	-	.	ID=cds-XP_011247148.1;Parent=rna-XM_011248846.4;Dbxref=GeneID:20848,GenBank:XP_011247148.1,MGI:MGI:103038;Name=XP_011247148.1;gbkey=CDS;gene=Stat3;product=signal transducer and activator of transcription 3 isoform X1;protein_id=XP_011247148.1;extra_copy_number=0
CM058251.1	Liftoff	CDS	98584565	98584607	.	-	.	ID=cds-XP_011247148.1;Parent=rna-XM_011248846.4;Dbxref=GeneID:20848,GenBank:XP_011247148.1,MGI:MGI:103038;Name=XP_011247148.1;gbkey=CDS;gene=Stat3;product=signal transducer and activator of transcription 3 isoform X1;protein_id=XP_011247148.1;extra_copy_number=0
CM058251.1	Liftoff	CDS	98587756	98587965	.	-	.	ID=cds-XP_011247148.1;Parent=rna-XM_011248846.4;Dbxref=GeneID:20848,GenBank:XP_011247148.1,MGI:MGI:103038;Name=XP_011247148.1;gbkey=CDS;gene=Stat3;product=signal transducer and activator of transcription 3 isoform X1;protein_id=XP_011247148.1;extra_copy_number=0
CM058251.1	Liftoff	CDS	98588344	98588483	.	-	.	ID=cds-XP_011247148.1;Parent=rna-XM_011248846.4;Dbxref=GeneID:20848,GenBank:XP_011247148.1,MGI:MGI:103038;Name=XP_011247148.1;gbkey=CDS;gene=Stat3;product=signal transducer and activator of transcription 3 isoform X1;protein_id=XP_011247148.1;extra_copy_number=0
CM058251.1	Liftoff	CDS	98588570	98588664	.	-	.	ID=cds-XP_011247148.1;Parent=rna-XM_011248846.4;Dbxref=GeneID:20848,GenBank:XP_011247148.1,MGI:MGI:103038;Name=XP_011247148.1;gbkey=CDS;gene=Stat3;product=signal transducer and activator of transcription 3 isoform X1;protein_id=XP_011247148.1;extra_copy_number=0
CM058251.1	Liftoff	CDS	98588843	98588895	.	-	.	ID=cds-XP_011247148.1;Parent=rna-XM_011248846.4;Dbxref=GeneID:20848,GenBank:XP_011247148.1,MGI:MGI:103038;Name=XP_011247148.1;gbkey=CDS;gene=Stat3;product=signal transducer and activator of transcription 3 isoform X1;protein_id=XP_011247148.1;extra_copy_number=0
CM058251.1	Liftoff	CDS	98589380	98589515	.	-	.	ID=cds-XP_011247148.1;Parent=rna-XM_011248846.4;Dbxref=GeneID:20848,GenBank:XP_011247148.1,MGI:MGI:103038;Name=XP_011247148.1;gbkey=CDS;gene=Stat3;product=signal transducer and activator of transcription 3 isoform X1;protein_id=XP_011247148.1;extra_copy_number=0
CM058251.1	Liftoff	CDS	98589743	98589841	.	-	.	ID=cds-XP_011247148.1;Parent=rna-XM_011248846.4;Dbxref=GeneID:20848,GenBank:XP_011247148.1,MGI:MGI:103038;Name=XP_011247148.1;gbkey=CDS;gene=Stat3;product=signal transducer and activator of transcription 3 isoform X1;protein_id=XP_011247148.1;extra_copy_number=0
CM058251.1	Liftoff	CDS	98591002	98591085	.	-	.	ID=cds-XP_011247148.1;Parent=rna-XM_011248846.4;Dbxref=GeneID:20848,GenBank:XP_011247148.1,MGI:MGI:103038;Name=XP_011247148.1;gbkey=CDS;gene=Stat3;product=signal transducer and activator of transcription 3 isoform X1;protein_id=XP_011247148.1;extra_copy_number=0
CM058251.1	Liftoff	CDS	98593132	98593179	.	-	.	ID=cds-XP_011247148.1;Parent=rna-XM_011248846.4;Dbxref=GeneID:20848,GenBank:XP_011247148.1,MGI:MGI:103038;Name=XP_011247148.1;gbkey=CDS;gene=Stat3;product=signal transducer and activator of transcription 3 isoform X1;protein_id=XP_011247148.1;extra_copy_number=0
CM058251.1	Liftoff	CDS	98593289	98593382	.	-	.	ID=cds-XP_011247148.1;Parent=rna-XM_011248846.4;Dbxref=GeneID:20848,GenBank:XP_011247148.1,MGI:MGI:103038;Name=XP_011247148.1;gbkey=CDS;gene=Stat3;product=signal transducer and activator of transcription 3 isoform X1;protein_id=XP_011247148.1;extra_copy_number=0
CM058251.1	Liftoff	CDS	98593475	98593504	.	-	.	ID=cds-XP_011247148.1;Parent=rna-XM_011248846.4;Dbxref=GeneID:20848,GenBank:XP_011247148.1,MGI:MGI:103038;Name=XP_011247148.1;gbkey=CDS;gene=Stat3;product=signal transducer and activator of transcription 3 isoform X1;protein_id=XP_011247148.1;extra_copy_number=0
CM058251.1	Liftoff	CDS	98597418	98597477	.	-	.	ID=cds-XP_011247148.1;Parent=rna-XM_011248846.4;Dbxref=GeneID:20848,GenBank:XP_011247148.1,MGI:MGI:103038;Name=XP_011247148.1;gbkey=CDS;gene=Stat3;product=signal transducer and activator of transcription 3 isoform X1;protein_id=XP_011247148.1;extra_copy_number=0
CM058251.1	Liftoff	CDS	98598105	98598197	.	-	.	ID=cds-XP_011247148.1;Parent=rna-XM_011248846.4;Dbxref=GeneID:20848,GenBank:XP_011247148.1,MGI:MGI:103038;Name=XP_011247148.1;gbkey=CDS;gene=Stat3;product=signal transducer and activator of transcription 3 isoform X1;protein_id=XP_011247148.1;extra_copy_number=0
CM058251.1	Liftoff	CDS	98598287	98598445	.	-	.	ID=cds-XP_011247148.1;Parent=rna-XM_011248846.4;Dbxref=GeneID:20848,GenBank:XP_011247148.1,MGI:MGI:103038;Name=XP_011247148.1;gbkey=CDS;gene=Stat3;product=signal transducer and activator of transcription 3 isoform X1;protein_id=XP_011247148.1;extra_copy_number=0
CM058251.1	Liftoff	CDS	98599591	98599742	.	-	.	ID=cds-XP_011247148.1;Parent=rna-XM_011248846.4;Dbxref=GeneID:20848,GenBank:XP_011247148.1,MGI:MGI:103038;Name=XP_011247148.1;gbkey=CDS;gene=Stat3;product=signal transducer and activator of transcription 3 isoform X1;protein_id=XP_011247148.1;extra_copy_number=0
CM058251.1	Liftoff	CDS	98599888	98599982	.	-	.	ID=cds-XP_011247148.1;Parent=rna-XM_011248846.4;Dbxref=GeneID:20848,GenBank:XP_011247148.1,MGI:MGI:103038;Name=XP_011247148.1;gbkey=CDS;gene=Stat3;product=signal transducer and activator of transcription 3 isoform X1;protein_id=XP_011247148.1;extra_copy_number=0
CM058251.1	Liftoff	CDS	98600277	98600358	.	-	.	ID=cds-XP_011247148.1;Parent=rna-XM_011248846.4;Dbxref=GeneID:20848,GenBank:XP_011247148.1,MGI:MGI:103038;Name=XP_011247148.1;gbkey=CDS;gene=Stat3;product=signal transducer and activator of transcription 3 isoform X1;protein_id=XP_011247148.1;extra_copy_number=0
CM058251.1	Liftoff	CDS	98600517	98600612	.	-	.	ID=cds-XP_011247148.1;Parent=rna-XM_011248846.4;Dbxref=GeneID:20848,GenBank:XP_011247148.1,MGI:MGI:103038;Name=XP_011247148.1;gbkey=CDS;gene=Stat3;product=signal transducer and activator of transcription 3 isoform X1;protein_id=XP_011247148.1;extra_copy_number=0
CM058251.1	Liftoff	CDS	98602675	98602773	.	-	.	ID=cds-XP_011247148.1;Parent=rna-XM_011248846.4;Dbxref=GeneID:20848,GenBank:XP_011247148.1,MGI:MGI:103038;Name=XP_011247148.1;gbkey=CDS;gene=Stat3;product=signal transducer and activator of transcription 3 isoform X1;protein_id=XP_011247148.1;extra_copy_number=0
CM058251.1	Liftoff	CDS	98603344	98603488	.	-	.	ID=cds-XP_011247148.1;Parent=rna-XM_011248846.4;Dbxref=GeneID:20848,GenBank:XP_011247148.1,MGI:MGI:103038;Name=XP_011247148.1;gbkey=CDS;gene=Stat3;product=signal transducer and activator of transcription 3 isoform X1;protein_id=XP_011247148.1;extra_copy_number=0
CM058251.1	Liftoff	CDS	98605919	98606046	.	-	.	ID=cds-XP_011247148.1;Parent=rna-XM_011248846.4;Dbxref=GeneID:20848,GenBank:XP_011247148.1,MGI:MGI:103038;Name=XP_011247148.1;gbkey=CDS;gene=Stat3;product=signal transducer and activator of transcription 3 isoform X1;protein_id=XP_011247148.1;extra_copy_number=0
CM058251.1	Liftoff	match	98586315	98586719	.	+	.	ID=377d016d-99ba-43f8-a6c3-f3ecbc08c781;Target=NG_152420.1 1 405 +;assembly_bases_aln=405;assembly_bases_seq=405;bit_score=754.765;blast_aligner=1;blast_score=405;common_component=0;e_value=0;filter_score=0;for_remapping=2;gap_count=0;hsp_percent_coverage=100;matchable_bases=405;matched_bases=405;num_ident=405;num_mismatch=0;pct_coverage=100;pct_coverage_hiqual=100;pct_identity_gap=100;pct_identity_gapopen_only=100;pct_identity_ungap=100;rank=1;weighted_identity=1;coverage=1.0;sequence_ID=1.0;extra_copy_number=0;copy_num_ID=377d016d-99ba-43f8-a6c3-f3ecbc08c781_0
CM058251.1	Liftoff	enhancer	98586415	98586619	.	.	.	ID=id-GeneID:128926779;Dbxref=GeneID:128926779;Note=cis-regulatory module chr11:100753050-100753254 (MGSCv37/mm9 assembly coordinates);experiment=EXISTENCE:reporter gene assay evidence [ECO:0000049][PMID:25872643];function=activates a minimal SCP1 promoter by CapStarr-seq with weak activity in P5424 T cells {active_cell/tissue: P5424 T cell};gbkey=regulatory;regulatory_class=enhancer;coverage=1.0;sequence_ID=1.0;extra_copy_number=0;copy_num_ID=id-GeneID:128926779_0
CM058251.1	Liftoff	biological_region	98586415	98586619	.	+	.	ID=id-GeneID:128926779-2;Dbxref=GeneID:128926779;Name=biological region;gbkey=Region;standard_name=CapStarr-seq enhancer MGSCv37_chr11:100753050-100753254;coverage=1.0;sequence_ID=1.0;extra_copy_number=0;copy_num_ID=id-GeneID:128926779-2_0
CM058251.1	Liftoff	gene	98623124	98640558	.	+	.	ID=gene-Gm46295;Dbxref=GeneID:108167926,MGI:MGI:5825932;Name=Gm46295;description=predicted gene%2C 46295;gbkey=Gene;gene=Gm46295;gene_biotype=lncRNA;coverage=1.0;sequence_ID=0.999;extra_copy_number=0;copy_num_ID=gene-Gm46295_0
CM058251.1	Liftoff	lnc_RNA	98623124	98634931	.	+	.	ID=rna-XR_004937078.1;Parent=gene-Gm46295;Dbxref=GeneID:108167926,GenBank:XR_004937078.1,MGI:MGI:5825932;Name=XR_004937078.1;gbkey=ncRNA;gene=Gm46295;model_evidence=Supporting evidence includes similarity to: 1 EST%2C 219 long SRA reads%2C and 52%25 coverage of the annotated genomic feature by RNAseq alignments%2C including 10 samples with support for all annotated introns;product=predicted gene%2C 46295%2C transcript variant X3;transcript_id=XR_004937078.1;extra_copy_number=0
CM058251.1	Liftoff	exon	98623124	98633641	.	+	.	ID=exon-XR_004937078.1-1;Parent=rna-XR_004937078.1;Dbxref=GeneID:108167926,GenBank:XR_004937078.1,MGI:MGI:5825932;gbkey=ncRNA;gene=Gm46295;product=predicted gene%2C 46295%2C transcript variant X3;transcript_id=XR_004937078.1;extra_copy_number=0
CM058251.1	Liftoff	exon	98633762	98634931	.	+	.	ID=exon-XR_004937078.1-2;Parent=rna-XR_004937078.1;Dbxref=GeneID:108167926,GenBank:XR_004937078.1,MGI:MGI:5825932;gbkey=ncRNA;gene=Gm46295;product=predicted gene%2C 46295%2C transcript variant X3;transcript_id=XR_004937078.1;extra_copy_number=0
CM058251.1	Liftoff	lnc_RNA	98633017	98634931	.	+	.	ID=rna-XR_001780333.3;Parent=gene-Gm46295;Dbxref=GeneID:108167926,GenBank:XR_001780333.3,MGI:MGI:5825932;Name=XR_001780333.3;gbkey=ncRNA;gene=Gm46295;model_evidence=Supporting evidence includes similarity to: 1 EST%2C 1 long SRA read%2C and 100%25 coverage of the annotated genomic feature by RNAseq alignments%2C including 20 samples with support for all annotated introns;product=predicted gene%2C 46295%2C transcript variant X1;transcript_id=XR_001780333.3;extra_copy_number=0
CM058251.1	Liftoff	exon	98633017	98633173	.	+	.	ID=exon-XR_001780333.3-1;Parent=rna-XR_001780333.3;Dbxref=GeneID:108167926,GenBank:XR_001780333.3,MGI:MGI:5825932;gbkey=ncRNA;gene=Gm46295;product=predicted gene%2C 46295%2C transcript variant X1;transcript_id=XR_001780333.3;extra_copy_number=0
CM058251.1	Liftoff	exon	98633762	98634931	.	+	.	ID=exon-XR_001780333.3-2;Parent=rna-XR_001780333.3;Dbxref=GeneID:108167926,GenBank:XR_001780333.3,MGI:MGI:5825932;gbkey=ncRNA;gene=Gm46295;product=predicted gene%2C 46295%2C transcript variant X1;transcript_id=XR_001780333.3;extra_copy_number=0
CM058251.1	Liftoff	lnc_RNA	98633017	98640558	.	+	.	ID=rna-XR_004937077.1;Parent=gene-Gm46295;Dbxref=GeneID:108167926,GenBank:XR_004937077.1,MGI:MGI:5825932;Name=XR_004937077.1;gbkey=ncRNA;gene=Gm46295;model_evidence=Supporting evidence includes similarity to: 100%25 coverage of the annotated genomic feature by RNAseq alignments%2C including 2 samples with support for all annotated introns;product=predicted gene%2C 46295%2C transcript variant X2;transcript_id=XR_004937077.1;extra_copy_number=0
CM058251.1	Liftoff	exon	98633017	98633173	.	+	.	ID=exon-XR_004937077.1-1;Parent=rna-XR_004937077.1;Dbxref=GeneID:108167926,GenBank:XR_004937077.1,MGI:MGI:5825932;gbkey=ncRNA;gene=Gm46295;product=predicted gene%2C 46295%2C transcript variant X2;transcript_id=XR_004937077.1;extra_copy_number=0
CM058251.1	Liftoff	exon	98633762	98633834	.	+	.	ID=exon-XR_004937077.1-2;Parent=rna-XR_004937077.1;Dbxref=GeneID:108167926,GenBank:XR_004937077.1,MGI:MGI:5825932;gbkey=ncRNA;gene=Gm46295;product=predicted gene%2C 46295%2C transcript variant X2;transcript_id=XR_004937077.1;extra_copy_number=0
CM058251.1	Liftoff	exon	98639163	98640558	.	+	.	ID=exon-XR_004937077.1-3;Parent=rna-XR_004937077.1;Dbxref=GeneID:108167926,GenBank:XR_004937077.1,MGI:MGI:5825932;gbkey=ncRNA;gene=Gm46295;product=predicted gene%2C 46295%2C transcript variant X2;transcript_id=XR_004937077.1;extra_copy_number=0
CM058251.1	Liftoff	match	98634217	98634600	.	+	.	ID=52b2b06f-86df-454b-abe5-37fab414c70e;Target=NG_152422.1 1 384 +;assembly_bases_aln=384;assembly_bases_seq=384;bit_score=715.683;blast_aligner=1;blast_score=384;common_component=0;e_value=0;filter_score=0;for_remapping=2;gap_count=0;hsp_percent_coverage=100;matchable_bases=384;matched_bases=384;num_ident=384;num_mismatch=0;pct_coverage=100;pct_coverage_hiqual=100;pct_identity_gap=100;pct_identity_gapopen_only=100;pct_identity_ungap=100;rank=1;weighted_identity=1;coverage=1.0;sequence_ID=1.0;extra_copy_number=0;copy_num_ID=52b2b06f-86df-454b-abe5-37fab414c70e_0
CM058251.1	Liftoff	enhancer	98634317	98634500	.	.	.	ID=id-GeneID:128926780;Dbxref=GeneID:128926780;Note=cis-regulatory module chr11:100800942-100801125 (MGSCv37/mm9 assembly coordinates);experiment=EXISTENCE:reporter gene assay evidence [ECO:0000049][PMID:25872643];function=activates a minimal SCP1 promoter by CapStarr-seq with weak activity in NIH3T3 fibroblasts {active_cell/tissue: NIH3T3};gbkey=regulatory;regulatory_class=enhancer;coverage=1.0;sequence_ID=1.0;extra_copy_number=0;copy_num_ID=id-GeneID:128926780_0
CM058251.1	Liftoff	biological_region	98634317	98634500	.	+	.	ID=id-GeneID:128926780-2;Dbxref=GeneID:128926780;Name=biological region;gbkey=Region;standard_name=CapStarr-seq enhancer MGSCv37_chr11:100800942-100801125;coverage=1.0;sequence_ID=1.0;extra_copy_number=0;copy_num_ID=id-GeneID:128926780-2_0
CM058251.1	Liftoff	gene	98651433	98665315	.	-	.	ID=gene-Cavin1;Dbxref=GeneID:19285,MGI:MGI:1277968;Name=Cavin1;description=caveolae associated 1;gbkey=Gene;gene=Cavin1;gene_biotype=protein_coding;gene_synonym=2310075E07Rik,Cav-p60,Cavin,Ptrf;coverage=1.0;sequence_ID=0.999;valid_ORFs=2;extra_copy_number=0;copy_num_ID=gene-Cavin1_0
CM058251.1	Liftoff	mRNA	98651433	98665315	.	-	.	ID=rna-NM_008986.2;Parent=gene-Cavin1;Dbxref=GeneID:19285,GenBank:NM_008986.2,MGI:MGI:1277968;Name=NM_008986.2;gbkey=mRNA;gene=Cavin1;product=caveolae associated 1%2C transcript variant 1;tag=RefSeq Select;transcript_id=NM_008986.2;matches_ref_protein=True;valid_ORF=True;extra_copy_number=0
CM058251.1	Liftoff	exon	98651433	98654023	.	-	.	ID=exon-NM_008986.2-2;Parent=rna-NM_008986.2;Dbxref=GeneID:19285,GenBank:NM_008986.2,MGI:MGI:1277968;gbkey=mRNA;gene=Cavin1;product=caveolae associated 1%2C transcript variant 1;tag=RefSeq Select;transcript_id=NM_008986.2;extra_copy_number=0
CM058251.1	Liftoff	exon	98664688	98665315	.	-	.	ID=exon-NM_008986.2-1;Parent=rna-NM_008986.2;Dbxref=GeneID:19285,GenBank:NM_008986.2,MGI:MGI:1277968;gbkey=mRNA;gene=Cavin1;product=caveolae associated 1%2C transcript variant 1;tag=RefSeq Select;transcript_id=NM_008986.2;extra_copy_number=0
CM058251.1	Liftoff	CDS	98653322	98654023	.	-	.	ID=cds-NP_033012.1;Parent=rna-NM_008986.2;Dbxref=CCDS:CCDS25442.1,GeneID:19285,GenBank:NP_033012.1,MGI:MGI:1277968;Name=NP_033012.1;Note=isoform 1 is encoded by transcript variant 1;gbkey=CDS;gene=Cavin1;product=caveolae-associated protein 1 isoform 1;protein_id=NP_033012.1;tag=RefSeq Select;extra_copy_number=0
CM058251.1	Liftoff	CDS	98664688	98665164	.	-	.	ID=cds-NP_033012.1;Parent=rna-NM_008986.2;Dbxref=CCDS:CCDS25442.1,GeneID:19285,GenBank:NP_033012.1,MGI:MGI:1277968;Name=NP_033012.1;Note=isoform 1 is encoded by transcript variant 1;gbkey=CDS;gene=Cavin1;product=caveolae-associated protein 1 isoform 1;protein_id=NP_033012.1;tag=RefSeq Select;extra_copy_number=0
CM058251.1	Liftoff	mRNA	98657469	98665313	.	-	.	ID=rna-NM_001359105.1;Parent=gene-Cavin1;Dbxref=GeneID:19285,GenBank:NM_001359105.1,MGI:MGI:1277968;Name=NM_001359105.1;gbkey=mRNA;gene=Cavin1;product=caveolae associated 1%2C transcript variant 2;transcript_id=NM_001359105.1;matches_ref_protein=True;valid_ORF=True;extra_copy_number=0
CM058251.1	Liftoff	exon	98657469	98659200	.	-	.	ID=exon-NM_001359105.1-2;Parent=rna-NM_001359105.1;Dbxref=GeneID:19285,GenBank:NM_001359105.1,MGI:MGI:1277968;gbkey=mRNA;gene=Cavin1;product=caveolae associated 1%2C transcript variant 2;transcript_id=NM_001359105.1;extra_copy_number=0
CM058251.1	Liftoff	exon	98664688	98665313	.	-	.	ID=exon-NM_001359105.1-1;Parent=rna-NM_001359105.1;Dbxref=GeneID:19285,GenBank:NM_001359105.1,MGI:MGI:1277968;gbkey=mRNA;gene=Cavin1;product=caveolae associated 1%2C transcript variant 2;transcript_id=NM_001359105.1;extra_copy_number=0
CM058251.1	Liftoff	CDS	98658991	98659200	.	-	.	ID=cds-NP_001346034.1;Parent=rna-NM_001359105.1;Dbxref=GeneID:19285,GenBank:NP_001346034.1,MGI:MGI:1277968;Name=NP_001346034.1;Note=isoform 2 is encoded by transcript variant 2;gbkey=CDS;gene=Cavin1;product=caveolae-associated protein 1 isoform 2;protein_id=NP_001346034.1;extra_copy_number=0
CM058251.1	Liftoff	CDS	98664688	98665164	.	-	.	ID=cds-NP_001346034.1;Parent=rna-NM_001359105.1;Dbxref=GeneID:19285,GenBank:NP_001346034.1,MGI:MGI:1277968;Name=NP_001346034.1;Note=isoform 2 is encoded by transcript variant 2;gbkey=CDS;gene=Cavin1;product=caveolae-associated protein 1 isoform 2;protein_id=NP_001346034.1;extra_copy_number=0
CM058251.1	Liftoff	gene	98703136	98758419	.	+	.	ID=gene-Atp6v0a1;Dbxref=GeneID:11975,MGI:MGI:103286;Name=Atp6v0a1;description=ATPase%2C H+ transporting%2C lysosomal V0 subunit A1;gbkey=Gene;gene=Atp6v0a1;gene_biotype=protein_coding;gene_synonym=ATP6a1,Atp6n1,Atp6n1a,Atpv0a1,Vpp-1,Vpp1;coverage=1.0;sequence_ID=1.0;valid_ORFs=19;extra_copy_number=0;copy_num_ID=gene-Atp6v0a1_0
CM058251.1	Liftoff	mRNA	98703136	98758419	.	+	.	ID=rna-XM_006532049.4;Parent=gene-Atp6v0a1;Dbxref=GeneID:11975,GenBank:XM_006532049.4,MGI:MGI:103286;Name=XM_006532049.4;gbkey=mRNA;gene=Atp6v0a1;model_evidence=Supporting evidence includes similarity to: 46 mRNAs%2C 114 ESTs%2C 14 Proteins%2C 1065 long SRA reads%2C and 98%25 coverage of the annotated genomic feature by RNAseq alignments%2C including 17 samples with support for all annotated introns;product=ATPase%2C H+ transporting%2C lysosomal V0 subunit A1%2C transcript variant X1;transcript_id=XM_006532049.4;matches_ref_protein=True;valid_ORF=True;extra_copy_number=0
CM058251.1	Liftoff	exon	98703136	98704264	.	+	.	ID=exon-XM_006532049.4-1;Parent=rna-XM_006532049.4;Dbxref=GeneID:11975,GenBank:XM_006532049.4,MGI:MGI:103286;gbkey=mRNA;gene=Atp6v0a1;product=ATPase%2C H+ transporting%2C lysosomal V0 subunit A1%2C transcript variant X1;transcript_id=XM_006532049.4;extra_copy_number=0
CM058251.1	Liftoff	exon	98706457	98706637	.	+	.	ID=exon-XM_006532049.4-2;Parent=rna-XM_006532049.4;Dbxref=GeneID:11975,GenBank:XM_006532049.4,MGI:MGI:103286;gbkey=mRNA;gene=Atp6v0a1;product=ATPase%2C H+ transporting%2C lysosomal V0 subunit A1%2C transcript variant X1;transcript_id=XM_006532049.4;extra_copy_number=0
CM058251.1	Liftoff	exon	98713264	98713342	.	+	.	ID=exon-XM_006532049.4-3;Parent=rna-XM_006532049.4;Dbxref=GeneID:11975,GenBank:XM_006532049.4,MGI:MGI:103286;gbkey=mRNA;gene=Atp6v0a1;product=ATPase%2C H+ transporting%2C lysosomal V0 subunit A1%2C transcript variant X1;transcript_id=XM_006532049.4;extra_copy_number=0
CM058251.1	Liftoff	exon	98715173	98715270	.	+	.	ID=exon-XM_006532049.4-4;Parent=rna-XM_006532049.4;Dbxref=GeneID:11975,GenBank:XM_006532049.4,MGI:MGI:103286;gbkey=mRNA;gene=Atp6v0a1;product=ATPase%2C H+ transporting%2C lysosomal V0 subunit A1%2C transcript variant X1;transcript_id=XM_006532049.4;extra_copy_number=0
CM058251.1	Liftoff	exon	98715754	98715882	.	+	.	ID=exon-XM_006532049.4-5;Parent=rna-XM_006532049.4;Dbxref=GeneID:11975,GenBank:XM_006532049.4,MGI:MGI:103286;gbkey=mRNA;gene=Atp6v0a1;product=ATPase%2C H+ transporting%2C lysosomal V0 subunit A1%2C transcript variant X1;transcript_id=XM_006532049.4;extra_copy_number=0
CM058251.1	Liftoff	exon	98721360	98721463	.	+	.	ID=exon-XM_006532049.4-6;Parent=rna-XM_006532049.4;Dbxref=GeneID:11975,GenBank:XM_006532049.4,MGI:MGI:103286;gbkey=mRNA;gene=Atp6v0a1;product=ATPase%2C H+ transporting%2C lysosomal V0 subunit A1%2C transcript variant X1;transcript_id=XM_006532049.4;extra_copy_number=0
CM058251.1	Liftoff	exon	98721967	98722093	.	+	.	ID=exon-XM_006532049.4-7;Parent=rna-XM_006532049.4;Dbxref=GeneID:11975,GenBank:XM_006532049.4,MGI:MGI:103286;gbkey=mRNA;gene=Atp6v0a1;product=ATPase%2C H+ transporting%2C lysosomal V0 subunit A1%2C transcript variant X1;transcript_id=XM_006532049.4;extra_copy_number=0
CM058251.1	Liftoff	exon	98723876	98723958	.	+	.	ID=exon-XM_006532049.4-8;Parent=rna-XM_006532049.4;Dbxref=GeneID:11975,GenBank:XM_006532049.4,MGI:MGI:103286;gbkey=mRNA;gene=Atp6v0a1;product=ATPase%2C H+ transporting%2C lysosomal V0 subunit A1%2C transcript variant X1;transcript_id=XM_006532049.4;extra_copy_number=0
CM058251.1	Liftoff	exon	98725110	98725203	.	+	.	ID=exon-XM_006532049.4-9;Parent=rna-XM_006532049.4;Dbxref=GeneID:11975,GenBank:XM_006532049.4,MGI:MGI:103286;gbkey=mRNA;gene=Atp6v0a1;product=ATPase%2C H+ transporting%2C lysosomal V0 subunit A1%2C transcript variant X1;transcript_id=XM_006532049.4;extra_copy_number=0
CM058251.1	Liftoff	exon	98728601	98728813	.	+	.	ID=exon-XM_006532049.4-10;Parent=rna-XM_006532049.4;Dbxref=GeneID:11975,GenBank:XM_006532049.4,MGI:MGI:103286;gbkey=mRNA;gene=Atp6v0a1;product=ATPase%2C H+ transporting%2C lysosomal V0 subunit A1%2C transcript variant X1;transcript_id=XM_006532049.4;extra_copy_number=0
CM058251.1	Liftoff	exon	98731418	98731568	.	+	.	ID=exon-XM_006532049.4-11;Parent=rna-XM_006532049.4;Dbxref=GeneID:11975,GenBank:XM_006532049.4,MGI:MGI:103286;gbkey=mRNA;gene=Atp6v0a1;product=ATPase%2C H+ transporting%2C lysosomal V0 subunit A1%2C transcript variant X1;transcript_id=XM_006532049.4;extra_copy_number=0
CM058251.1	Liftoff	exon	98732855	98732994	.	+	.	ID=exon-XM_006532049.4-12;Parent=rna-XM_006532049.4;Dbxref=GeneID:11975,GenBank:XM_006532049.4,MGI:MGI:103286;gbkey=mRNA;gene=Atp6v0a1;product=ATPase%2C H+ transporting%2C lysosomal V0 subunit A1%2C transcript variant X1;transcript_id=XM_006532049.4;extra_copy_number=0
CM058251.1	Liftoff	exon	98733386	98733543	.	+	.	ID=exon-XM_006532049.4-13;Parent=rna-XM_006532049.4;Dbxref=GeneID:11975,GenBank:XM_006532049.4,MGI:MGI:103286;gbkey=mRNA;gene=Atp6v0a1;product=ATPase%2C H+ transporting%2C lysosomal V0 subunit A1%2C transcript variant X1;transcript_id=XM_006532049.4;extra_copy_number=0
CM058251.1	Liftoff	exon	98734519	98734609	.	+	.	ID=exon-XM_006532049.4-14;Parent=rna-XM_006532049.4;Dbxref=GeneID:11975,GenBank:XM_006532049.4,MGI:MGI:103286;gbkey=mRNA;gene=Atp6v0a1;product=ATPase%2C H+ transporting%2C lysosomal V0 subunit A1%2C transcript variant X1;transcript_id=XM_006532049.4;extra_copy_number=0
CM058251.1	Liftoff	exon	98737648	98737766	.	+	.	ID=exon-XM_006532049.4-15;Parent=rna-XM_006532049.4;Dbxref=GeneID:11975,GenBank:XM_006532049.4,MGI:MGI:103286;gbkey=mRNA;gene=Atp6v0a1;product=ATPase%2C H+ transporting%2C lysosomal V0 subunit A1%2C transcript variant X1;transcript_id=XM_006532049.4;extra_copy_number=0
CM058251.1	Liftoff	exon	98738489	98738705	.	+	.	ID=exon-XM_006532049.4-16;Parent=rna-XM_006532049.4;Dbxref=GeneID:11975,GenBank:XM_006532049.4,MGI:MGI:103286;gbkey=mRNA;gene=Atp6v0a1;product=ATPase%2C H+ transporting%2C lysosomal V0 subunit A1%2C transcript variant X1;transcript_id=XM_006532049.4;extra_copy_number=0
CM058251.1	Liftoff	exon	98739214	98739321	.	+	.	ID=exon-XM_006532049.4-17;Parent=rna-XM_006532049.4;Dbxref=GeneID:11975,GenBank:XM_006532049.4,MGI:MGI:103286;gbkey=mRNA;gene=Atp6v0a1;product=ATPase%2C H+ transporting%2C lysosomal V0 subunit A1%2C transcript variant X1;transcript_id=XM_006532049.4;extra_copy_number=0
CM058251.1	Liftoff	exon	98740134	98740208	.	+	.	ID=exon-XM_006532049.4-18;Parent=rna-XM_006532049.4;Dbxref=GeneID:11975,GenBank:XM_006532049.4,MGI:MGI:103286;gbkey=mRNA;gene=Atp6v0a1;product=ATPase%2C H+ transporting%2C lysosomal V0 subunit A1%2C transcript variant X1;transcript_id=XM_006532049.4;extra_copy_number=0
CM058251.1	Liftoff	exon	98743116	98743223	.	+	.	ID=exon-XM_006532049.4-19;Parent=rna-XM_006532049.4;Dbxref=GeneID:11975,GenBank:XM_006532049.4,MGI:MGI:103286;gbkey=mRNA;gene=Atp6v0a1;product=ATPase%2C H+ transporting%2C lysosomal V0 subunit A1%2C transcript variant X1;transcript_id=XM_006532049.4;extra_copy_number=0
CM058251.1	Liftoff	exon	98744157	98744174	.	+	.	ID=exon-XM_006532049.4-20;Parent=rna-XM_006532049.4;Dbxref=GeneID:11975,GenBank:XM_006532049.4,MGI:MGI:103286;gbkey=mRNA;gene=Atp6v0a1;product=ATPase%2C H+ transporting%2C lysosomal V0 subunit A1%2C transcript variant X1;transcript_id=XM_006532049.4;extra_copy_number=0
CM058251.1	Liftoff	exon	98749724	98749841	.	+	.	ID=exon-XM_006532049.4-21;Parent=rna-XM_006532049.4;Dbxref=GeneID:11975,GenBank:XM_006532049.4,MGI:MGI:103286;gbkey=mRNA;gene=Atp6v0a1;product=ATPase%2C H+ transporting%2C lysosomal V0 subunit A1%2C transcript variant X1;transcript_id=XM_006532049.4;extra_copy_number=0
CM058251.1	Liftoff	exon	98750132	98750303	.	+	.	ID=exon-XM_006532049.4-22;Parent=rna-XM_006532049.4;Dbxref=GeneID:11975,GenBank:XM_006532049.4,MGI:MGI:103286;gbkey=mRNA;gene=Atp6v0a1;product=ATPase%2C H+ transporting%2C lysosomal V0 subunit A1%2C transcript variant X1;transcript_id=XM_006532049.4;extra_copy_number=0
CM058251.1	Liftoff	exon	98757012	98758419	.	+	.	ID=exon-XM_006532049.4-23;Parent=rna-XM_006532049.4;Dbxref=GeneID:11975,GenBank:XM_006532049.4,MGI:MGI:103286;gbkey=mRNA;gene=Atp6v0a1;product=ATPase%2C H+ transporting%2C lysosomal V0 subunit A1%2C transcript variant X1;transcript_id=XM_006532049.4;extra_copy_number=0
CM058251.1	Liftoff	CDS	98706521	98706637	.	+	.	ID=cds-XP_006532112.1;Parent=rna-XM_006532049.4;Dbxref=GeneID:11975,GenBank:XP_006532112.1,MGI:MGI:103286;Name=XP_006532112.1;gbkey=CDS;gene=Atp6v0a1;product=V-type proton ATPase 116 kDa subunit a 1 isoform X1;protein_id=XP_006532112.1;extra_copy_number=0
CM058251.1	Liftoff	CDS	98713264	98713342	.	+	.	ID=cds-XP_006532112.1;Parent=rna-XM_006532049.4;Dbxref=GeneID:11975,GenBank:XP_006532112.1,MGI:MGI:103286;Name=XP_006532112.1;gbkey=CDS;gene=Atp6v0a1;product=V-type proton ATPase 116 kDa subunit a 1 isoform X1;protein_id=XP_006532112.1;extra_copy_number=0
CM058251.1	Liftoff	CDS	98715173	98715270	.	+	.	ID=cds-XP_006532112.1;Parent=rna-XM_006532049.4;Dbxref=GeneID:11975,GenBank:XP_006532112.1,MGI:MGI:103286;Name=XP_006532112.1;gbkey=CDS;gene=Atp6v0a1;product=V-type proton ATPase 116 kDa subunit a 1 isoform X1;protein_id=XP_006532112.1;extra_copy_number=0
CM058251.1	Liftoff	CDS	98715754	98715882	.	+	.	ID=cds-XP_006532112.1;Parent=rna-XM_006532049.4;Dbxref=GeneID:11975,GenBank:XP_006532112.1,MGI:MGI:103286;Name=XP_006532112.1;gbkey=CDS;gene=Atp6v0a1;product=V-type proton ATPase 116 kDa subunit a 1 isoform X1;protein_id=XP_006532112.1;extra_copy_number=0
CM058251.1	Liftoff	CDS	98721360	98721463	.	+	.	ID=cds-XP_006532112.1;Parent=rna-XM_006532049.4;Dbxref=GeneID:11975,GenBank:XP_006532112.1,MGI:MGI:103286;Name=XP_006532112.1;gbkey=CDS;gene=Atp6v0a1;product=V-type proton ATPase 116 kDa subunit a 1 isoform X1;protein_id=XP_006532112.1;extra_copy_number=0
CM058251.1	Liftoff	CDS	98721967	98722093	.	+	.	ID=cds-XP_006532112.1;Parent=rna-XM_006532049.4;Dbxref=GeneID:11975,GenBank:XP_006532112.1,MGI:MGI:103286;Name=XP_006532112.1;gbkey=CDS;gene=Atp6v0a1;product=V-type proton ATPase 116 kDa subunit a 1 isoform X1;protein_id=XP_006532112.1;extra_copy_number=0
CM058251.1	Liftoff	CDS	98723876	98723958	.	+	.	ID=cds-XP_006532112.1;Parent=rna-XM_006532049.4;Dbxref=GeneID:11975,GenBank:XP_006532112.1,MGI:MGI:103286;Name=XP_006532112.1;gbkey=CDS;gene=Atp6v0a1;product=V-type proton ATPase 116 kDa subunit a 1 isoform X1;protein_id=XP_006532112.1;extra_copy_number=0
CM058251.1	Liftoff	CDS	98725110	98725203	.	+	.	ID=cds-XP_006532112.1;Parent=rna-XM_006532049.4;Dbxref=GeneID:11975,GenBank:XP_006532112.1,MGI:MGI:103286;Name=XP_006532112.1;gbkey=CDS;gene=Atp6v0a1;product=V-type proton ATPase 116 kDa subunit a 1 isoform X1;protein_id=XP_006532112.1;extra_copy_number=0
CM058251.1	Liftoff	CDS	98728601	98728813	.	+	.	ID=cds-XP_006532112.1;Parent=rna-XM_006532049.4;Dbxref=GeneID:11975,GenBank:XP_006532112.1,MGI:MGI:103286;Name=XP_006532112.1;gbkey=CDS;gene=Atp6v0a1;product=V-type proton ATPase 116 kDa subunit a 1 isoform X1;protein_id=XP_006532112.1;extra_copy_number=0
CM058251.1	Liftoff	CDS	98731418	98731568	.	+	.	ID=cds-XP_006532112.1;Parent=rna-XM_006532049.4;Dbxref=GeneID:11975,GenBank:XP_006532112.1,MGI:MGI:103286;Name=XP_006532112.1;gbkey=CDS;gene=Atp6v0a1;product=V-type proton ATPase 116 kDa subunit a 1 isoform X1;protein_id=XP_006532112.1;extra_copy_number=0
CM058251.1	Liftoff	CDS	98732855	98732994	.	+	.	ID=cds-XP_006532112.1;Parent=rna-XM_006532049.4;Dbxref=GeneID:11975,GenBank:XP_006532112.1,MGI:MGI:103286;Name=XP_006532112.1;gbkey=CDS;gene=Atp6v0a1;product=V-type proton ATPase 116 kDa subunit a 1 isoform X1;protein_id=XP_006532112.1;extra_copy_number=0
CM058251.1	Liftoff	CDS	98733386	98733543	.	+	.	ID=cds-XP_006532112.1;Parent=rna-XM_006532049.4;Dbxref=GeneID:11975,GenBank:XP_006532112.1,MGI:MGI:103286;Name=XP_006532112.1;gbkey=CDS;gene=Atp6v0a1;product=V-type proton ATPase 116 kDa subunit a 1 isoform X1;protein_id=XP_006532112.1;extra_copy_number=0
CM058251.1	Liftoff	CDS	98734519	98734609	.	+	.	ID=cds-XP_006532112.1;Parent=rna-XM_006532049.4;Dbxref=GeneID:11975,GenBank:XP_006532112.1,MGI:MGI:103286;Name=XP_006532112.1;gbkey=CDS;gene=Atp6v0a1;product=V-type proton ATPase 116 kDa subunit a 1 isoform X1;protein_id=XP_006532112.1;extra_copy_number=0
CM058251.1	Liftoff	CDS	98737648	98737766	.	+	.	ID=cds-XP_006532112.1;Parent=rna-XM_006532049.4;Dbxref=GeneID:11975,GenBank:XP_006532112.1,MGI:MGI:103286;Name=XP_006532112.1;gbkey=CDS;gene=Atp6v0a1;product=V-type proton ATPase 116 kDa subunit a 1 isoform X1;protein_id=XP_006532112.1;extra_copy_number=0
CM058251.1	Liftoff	CDS	98738489	98738705	.	+	.	ID=cds-XP_006532112.1;Parent=rna-XM_006532049.4;Dbxref=GeneID:11975,GenBank:XP_006532112.1,MGI:MGI:103286;Name=XP_006532112.1;gbkey=CDS;gene=Atp6v0a1;product=V-type proton ATPase 116 kDa subunit a 1 isoform X1;protein_id=XP_006532112.1;extra_copy_number=0
CM058251.1	Liftoff	CDS	98739214	98739321	.	+	.	ID=cds-XP_006532112.1;Parent=rna-XM_006532049.4;Dbxref=GeneID:11975,GenBank:XP_006532112.1,MGI:MGI:103286;Name=XP_006532112.1;gbkey=CDS;gene=Atp6v0a1;product=V-type proton ATPase 116 kDa subunit a 1 isoform X1;protein_id=XP_006532112.1;extra_copy_number=0
CM058251.1	Liftoff	CDS	98740134	98740208	.	+	.	ID=cds-XP_006532112.1;Parent=rna-XM_006532049.4;Dbxref=GeneID:11975,GenBank:XP_006532112.1,MGI:MGI:103286;Name=XP_006532112.1;gbkey=CDS;gene=Atp6v0a1;product=V-type proton ATPase 116 kDa subunit a 1 isoform X1;protein_id=XP_006532112.1;extra_copy_number=0
CM058251.1	Liftoff	CDS	98743116	98743223	.	+	.	ID=cds-XP_006532112.1;Parent=rna-XM_006532049.4;Dbxref=GeneID:11975,GenBank:XP_006532112.1,MGI:MGI:103286;Name=XP_006532112.1;gbkey=CDS;gene=Atp6v0a1;product=V-type proton ATPase 116 kDa subunit a 1 isoform X1;protein_id=XP_006532112.1;extra_copy_number=0
CM058251.1	Liftoff	CDS	98744157	98744174	.	+	.	ID=cds-XP_006532112.1;Parent=rna-XM_006532049.4;Dbxref=GeneID:11975,GenBank:XP_006532112.1,MGI:MGI:103286;Name=XP_006532112.1;gbkey=CDS;gene=Atp6v0a1;product=V-type proton ATPase 116 kDa subunit a 1 isoform X1;protein_id=XP_006532112.1;extra_copy_number=0
CM058251.1	Liftoff	CDS	98749724	98749841	.	+	.	ID=cds-XP_006532112.1;Parent=rna-XM_006532049.4;Dbxref=GeneID:11975,GenBank:XP_006532112.1,MGI:MGI:103286;Name=XP_006532112.1;gbkey=CDS;gene=Atp6v0a1;product=V-type proton ATPase 116 kDa subunit a 1 isoform X1;protein_id=XP_006532112.1;extra_copy_number=0
CM058251.1	Liftoff	CDS	98750132	98750303	.	+	.	ID=cds-XP_006532112.1;Parent=rna-XM_006532049.4;Dbxref=GeneID:11975,GenBank:XP_006532112.1,MGI:MGI:103286;Name=XP_006532112.1;gbkey=CDS;gene=Atp6v0a1;product=V-type proton ATPase 116 kDa subunit a 1 isoform X1;protein_id=XP_006532112.1;extra_copy_number=0
CM058251.1	Liftoff	CDS	98757012	98757105	.	+	.	ID=cds-XP_006532112.1;Parent=rna-XM_006532049.4;Dbxref=GeneID:11975,GenBank:XP_006532112.1,MGI:MGI:103286;Name=XP_006532112.1;gbkey=CDS;gene=Atp6v0a1;product=V-type proton ATPase 116 kDa subunit a 1 isoform X1;protein_id=XP_006532112.1;extra_copy_number=0
CM058251.1	Liftoff	mRNA	98703136	98758419	.	+	.	ID=rna-XM_006532050.4;Parent=gene-Atp6v0a1;Dbxref=GeneID:11975,GenBank:XM_006532050.4,MGI:MGI:103286;Name=XM_006532050.4;gbkey=mRNA;gene=Atp6v0a1;model_evidence=Supporting evidence includes similarity to: 46 mRNAs%2C 111 ESTs%2C 13 Proteins%2C 1073 long SRA reads%2C and 98%25 coverage of the annotated genomic feature by RNAseq alignments%2C including 17 samples with support for all annotated introns;product=ATPase%2C H+ transporting%2C lysosomal V0 subunit A1%2C transcript variant X2;transcript_id=XM_006532050.4;matches_ref_protein=True;valid_ORF=True;extra_copy_number=0
CM058251.1	Liftoff	exon	98703136	98704264	.	+	.	ID=exon-XM_006532050.4-1;Parent=rna-XM_006532050.4;Dbxref=GeneID:11975,GenBank:XM_006532050.4,MGI:MGI:103286;gbkey=mRNA;gene=Atp6v0a1;product=ATPase%2C H+ transporting%2C lysosomal V0 subunit A1%2C transcript variant X2;transcript_id=XM_006532050.4;extra_copy_number=0
CM058251.1	Liftoff	exon	98706457	98706637	.	+	.	ID=exon-XM_006532050.4-2;Parent=rna-XM_006532050.4;Dbxref=GeneID:11975,GenBank:XM_006532050.4,MGI:MGI:103286;gbkey=mRNA;gene=Atp6v0a1;product=ATPase%2C H+ transporting%2C lysosomal V0 subunit A1%2C transcript variant X2;transcript_id=XM_006532050.4;extra_copy_number=0
CM058251.1	Liftoff	exon	98713264	98713342	.	+	.	ID=exon-XM_006532050.4-3;Parent=rna-XM_006532050.4;Dbxref=GeneID:11975,GenBank:XM_006532050.4,MGI:MGI:103286;gbkey=mRNA;gene=Atp6v0a1;product=ATPase%2C H+ transporting%2C lysosomal V0 subunit A1%2C transcript variant X2;transcript_id=XM_006532050.4;extra_copy_number=0
CM058251.1	Liftoff	exon	98715173	98715270	.	+	.	ID=exon-XM_006532050.4-4;Parent=rna-XM_006532050.4;Dbxref=GeneID:11975,GenBank:XM_006532050.4,MGI:MGI:103286;gbkey=mRNA;gene=Atp6v0a1;product=ATPase%2C H+ transporting%2C lysosomal V0 subunit A1%2C transcript variant X2;transcript_id=XM_006532050.4;extra_copy_number=0
CM058251.1	Liftoff	exon	98715754	98715882	.	+	.	ID=exon-XM_006532050.4-5;Parent=rna-XM_006532050.4;Dbxref=GeneID:11975,GenBank:XM_006532050.4,MGI:MGI:103286;gbkey=mRNA;gene=Atp6v0a1;product=ATPase%2C H+ transporting%2C lysosomal V0 subunit A1%2C transcript variant X2;transcript_id=XM_006532050.4;extra_copy_number=0
CM058251.1	Liftoff	exon	98721378	98721463	.	+	.	ID=exon-XM_006532050.4-6;Parent=rna-XM_006532050.4;Dbxref=GeneID:11975,GenBank:XM_006532050.4,MGI:MGI:103286;gbkey=mRNA;gene=Atp6v0a1;product=ATPase%2C H+ transporting%2C lysosomal V0 subunit A1%2C transcript variant X2;transcript_id=XM_006532050.4;extra_copy_number=0
CM058251.1	Liftoff	exon	98721967	98722093	.	+	.	ID=exon-XM_006532050.4-7;Parent=rna-XM_006532050.4;Dbxref=GeneID:11975,GenBank:XM_006532050.4,MGI:MGI:103286;gbkey=mRNA;gene=Atp6v0a1;product=ATPase%2C H+ transporting%2C lysosomal V0 subunit A1%2C transcript variant X2;transcript_id=XM_006532050.4;extra_copy_number=0
CM058251.1	Liftoff	exon	98723876	98723958	.	+	.	ID=exon-XM_006532050.4-8;Parent=rna-XM_006532050.4;Dbxref=GeneID:11975,GenBank:XM_006532050.4,MGI:MGI:103286;gbkey=mRNA;gene=Atp6v0a1;product=ATPase%2C H+ transporting%2C lysosomal V0 subunit A1%2C transcript variant X2;transcript_id=XM_006532050.4;extra_copy_number=0
CM058251.1	Liftoff	exon	98725110	98725203	.	+	.	ID=exon-XM_006532050.4-9;Parent=rna-XM_006532050.4;Dbxref=GeneID:11975,GenBank:XM_006532050.4,MGI:MGI:103286;gbkey=mRNA;gene=Atp6v0a1;product=ATPase%2C H+ transporting%2C lysosomal V0 subunit A1%2C transcript variant X2;transcript_id=XM_006532050.4;extra_copy_number=0
CM058251.1	Liftoff	exon	98728601	98728813	.	+	.	ID=exon-XM_006532050.4-10;Parent=rna-XM_006532050.4;Dbxref=GeneID:11975,GenBank:XM_006532050.4,MGI:MGI:103286;gbkey=mRNA;gene=Atp6v0a1;product=ATPase%2C H+ transporting%2C lysosomal V0 subunit A1%2C transcript variant X2;transcript_id=XM_006532050.4;extra_copy_number=0
CM058251.1	Liftoff	exon	98731418	98731568	.	+	.	ID=exon-XM_006532050.4-11;Parent=rna-XM_006532050.4;Dbxref=GeneID:11975,GenBank:XM_006532050.4,MGI:MGI:103286;gbkey=mRNA;gene=Atp6v0a1;product=ATPase%2C H+ transporting%2C lysosomal V0 subunit A1%2C transcript variant X2;transcript_id=XM_006532050.4;extra_copy_number=0
CM058251.1	Liftoff	exon	98732855	98732994	.	+	.	ID=exon-XM_006532050.4-12;Parent=rna-XM_006532050.4;Dbxref=GeneID:11975,GenBank:XM_006532050.4,MGI:MGI:103286;gbkey=mRNA;gene=Atp6v0a1;product=ATPase%2C H+ transporting%2C lysosomal V0 subunit A1%2C transcript variant X2;transcript_id=XM_006532050.4;extra_copy_number=0
CM058251.1	Liftoff	exon	98733386	98733543	.	+	.	ID=exon-XM_006532050.4-13;Parent=rna-XM_006532050.4;Dbxref=GeneID:11975,GenBank:XM_006532050.4,MGI:MGI:103286;gbkey=mRNA;gene=Atp6v0a1;product=ATPase%2C H+ transporting%2C lysosomal V0 subunit A1%2C transcript variant X2;transcript_id=XM_006532050.4;extra_copy_number=0
CM058251.1	Liftoff	exon	98734519	98734609	.	+	.	ID=exon-XM_006532050.4-14;Parent=rna-XM_006532050.4;Dbxref=GeneID:11975,GenBank:XM_006532050.4,MGI:MGI:103286;gbkey=mRNA;gene=Atp6v0a1;product=ATPase%2C H+ transporting%2C lysosomal V0 subunit A1%2C transcript variant X2;transcript_id=XM_006532050.4;extra_copy_number=0
CM058251.1	Liftoff	exon	98737648	98737766	.	+	.	ID=exon-XM_006532050.4-15;Parent=rna-XM_006532050.4;Dbxref=GeneID:11975,GenBank:XM_006532050.4,MGI:MGI:103286;gbkey=mRNA;gene=Atp6v0a1;product=ATPase%2C H+ transporting%2C lysosomal V0 subunit A1%2C transcript variant X2;transcript_id=XM_006532050.4;extra_copy_number=0
CM058251.1	Liftoff	exon	98738489	98738705	.	+	.	ID=exon-XM_006532050.4-16;Parent=rna-XM_006532050.4;Dbxref=GeneID:11975,GenBank:XM_006532050.4,MGI:MGI:103286;gbkey=mRNA;gene=Atp6v0a1;product=ATPase%2C H+ transporting%2C lysosomal V0 subunit A1%2C transcript variant X2;transcript_id=XM_006532050.4;extra_copy_number=0
CM058251.1	Liftoff	exon	98739214	98739321	.	+	.	ID=exon-XM_006532050.4-17;Parent=rna-XM_006532050.4;Dbxref=GeneID:11975,GenBank:XM_006532050.4,MGI:MGI:103286;gbkey=mRNA;gene=Atp6v0a1;product=ATPase%2C H+ transporting%2C lysosomal V0 subunit A1%2C transcript variant X2;transcript_id=XM_006532050.4;extra_copy_number=0
CM058251.1	Liftoff	exon	98740134	98740208	.	+	.	ID=exon-XM_006532050.4-18;Parent=rna-XM_006532050.4;Dbxref=GeneID:11975,GenBank:XM_006532050.4,MGI:MGI:103286;gbkey=mRNA;gene=Atp6v0a1;product=ATPase%2C H+ transporting%2C lysosomal V0 subunit A1%2C transcript variant X2;transcript_id=XM_006532050.4;extra_copy_number=0
CM058251.1	Liftoff	exon	98743116	98743223	.	+	.	ID=exon-XM_006532050.4-19;Parent=rna-XM_006532050.4;Dbxref=GeneID:11975,GenBank:XM_006532050.4,MGI:MGI:103286;gbkey=mRNA;gene=Atp6v0a1;product=ATPase%2C H+ transporting%2C lysosomal V0 subunit A1%2C transcript variant X2;transcript_id=XM_006532050.4;extra_copy_number=0
CM058251.1	Liftoff	exon	98744157	98744174	.	+	.	ID=exon-XM_006532050.4-20;Parent=rna-XM_006532050.4;Dbxref=GeneID:11975,GenBank:XM_006532050.4,MGI:MGI:103286;gbkey=mRNA;gene=Atp6v0a1;product=ATPase%2C H+ transporting%2C lysosomal V0 subunit A1%2C transcript variant X2;transcript_id=XM_006532050.4;extra_copy_number=0
CM058251.1	Liftoff	exon	98749724	98749841	.	+	.	ID=exon-XM_006532050.4-21;Parent=rna-XM_006532050.4;Dbxref=GeneID:11975,GenBank:XM_006532050.4,MGI:MGI:103286;gbkey=mRNA;gene=Atp6v0a1;product=ATPase%2C H+ transporting%2C lysosomal V0 subunit A1%2C transcript variant X2;transcript_id=XM_006532050.4;extra_copy_number=0
CM058251.1	Liftoff	exon	98750132	98750303	.	+	.	ID=exon-XM_006532050.4-22;Parent=rna-XM_006532050.4;Dbxref=GeneID:11975,GenBank:XM_006532050.4,MGI:MGI:103286;gbkey=mRNA;gene=Atp6v0a1;product=ATPase%2C H+ transporting%2C lysosomal V0 subunit A1%2C transcript variant X2;transcript_id=XM_006532050.4;extra_copy_number=0
CM058251.1	Liftoff	exon	98757012	98758419	.	+	.	ID=exon-XM_006532050.4-23;Parent=rna-XM_006532050.4;Dbxref=GeneID:11975,GenBank:XM_006532050.4,MGI:MGI:103286;gbkey=mRNA;gene=Atp6v0a1;product=ATPase%2C H+ transporting%2C lysosomal V0 subunit A1%2C transcript variant X2;transcript_id=XM_006532050.4;extra_copy_number=0
CM058251.1	Liftoff	CDS	98706521	98706637	.	+	.	ID=cds-XP_006532113.1;Parent=rna-XM_006532050.4;Dbxref=GeneID:11975,GenBank:XP_006532113.1,MGI:MGI:103286;Name=XP_006532113.1;gbkey=CDS;gene=Atp6v0a1;product=V-type proton ATPase 116 kDa subunit a 1 isoform X2;protein_id=XP_006532113.1;extra_copy_number=0
CM058251.1	Liftoff	CDS	98713264	98713342	.	+	.	ID=cds-XP_006532113.1;Parent=rna-XM_006532050.4;Dbxref=GeneID:11975,GenBank:XP_006532113.1,MGI:MGI:103286;Name=XP_006532113.1;gbkey=CDS;gene=Atp6v0a1;product=V-type proton ATPase 116 kDa subunit a 1 isoform X2;protein_id=XP_006532113.1;extra_copy_number=0
CM058251.1	Liftoff	CDS	98715173	98715270	.	+	.	ID=cds-XP_006532113.1;Parent=rna-XM_006532050.4;Dbxref=GeneID:11975,GenBank:XP_006532113.1,MGI:MGI:103286;Name=XP_006532113.1;gbkey=CDS;gene=Atp6v0a1;product=V-type proton ATPase 116 kDa subunit a 1 isoform X2;protein_id=XP_006532113.1;extra_copy_number=0
CM058251.1	Liftoff	CDS	98715754	98715882	.	+	.	ID=cds-XP_006532113.1;Parent=rna-XM_006532050.4;Dbxref=GeneID:11975,GenBank:XP_006532113.1,MGI:MGI:103286;Name=XP_006532113.1;gbkey=CDS;gene=Atp6v0a1;product=V-type proton ATPase 116 kDa subunit a 1 isoform X2;protein_id=XP_006532113.1;extra_copy_number=0
CM058251.1	Liftoff	CDS	98721378	98721463	.	+	.	ID=cds-XP_006532113.1;Parent=rna-XM_006532050.4;Dbxref=GeneID:11975,GenBank:XP_006532113.1,MGI:MGI:103286;Name=XP_006532113.1;gbkey=CDS;gene=Atp6v0a1;product=V-type proton ATPase 116 kDa subunit a 1 isoform X2;protein_id=XP_006532113.1;extra_copy_number=0
CM058251.1	Liftoff	CDS	98721967	98722093	.	+	.	ID=cds-XP_006532113.1;Parent=rna-XM_006532050.4;Dbxref=GeneID:11975,GenBank:XP_006532113.1,MGI:MGI:103286;Name=XP_006532113.1;gbkey=CDS;gene=Atp6v0a1;product=V-type proton ATPase 116 kDa subunit a 1 isoform X2;protein_id=XP_006532113.1;extra_copy_number=0
CM058251.1	Liftoff	CDS	98723876	98723958	.	+	.	ID=cds-XP_006532113.1;Parent=rna-XM_006532050.4;Dbxref=GeneID:11975,GenBank:XP_006532113.1,MGI:MGI:103286;Name=XP_006532113.1;gbkey=CDS;gene=Atp6v0a1;product=V-type proton ATPase 116 kDa subunit a 1 isoform X2;protein_id=XP_006532113.1;extra_copy_number=0
CM058251.1	Liftoff	CDS	98725110	98725203	.	+	.	ID=cds-XP_006532113.1;Parent=rna-XM_006532050.4;Dbxref=GeneID:11975,GenBank:XP_006532113.1,MGI:MGI:103286;Name=XP_006532113.1;gbkey=CDS;gene=Atp6v0a1;product=V-type proton ATPase 116 kDa subunit a 1 isoform X2;protein_id=XP_006532113.1;extra_copy_number=0
CM058251.1	Liftoff	CDS	98728601	98728813	.	+	.	ID=cds-XP_006532113.1;Parent=rna-XM_006532050.4;Dbxref=GeneID:11975,GenBank:XP_006532113.1,MGI:MGI:103286;Name=XP_006532113.1;gbkey=CDS;gene=Atp6v0a1;product=V-type proton ATPase 116 kDa subunit a 1 isoform X2;protein_id=XP_006532113.1;extra_copy_number=0
CM058251.1	Liftoff	CDS	98731418	98731568	.	+	.	ID=cds-XP_006532113.1;Parent=rna-XM_006532050.4;Dbxref=GeneID:11975,GenBank:XP_006532113.1,MGI:MGI:103286;Name=XP_006532113.1;gbkey=CDS;gene=Atp6v0a1;product=V-type proton ATPase 116 kDa subunit a 1 isoform X2;protein_id=XP_006532113.1;extra_copy_number=0
CM058251.1	Liftoff	CDS	98732855	98732994	.	+	.	ID=cds-XP_006532113.1;Parent=rna-XM_006532050.4;Dbxref=GeneID:11975,GenBank:XP_006532113.1,MGI:MGI:103286;Name=XP_006532113.1;gbkey=CDS;gene=Atp6v0a1;product=V-type proton ATPase 116 kDa subunit a 1 isoform X2;protein_id=XP_006532113.1;extra_copy_number=0
CM058251.1	Liftoff	CDS	98733386	98733543	.	+	.	ID=cds-XP_006532113.1;Parent=rna-XM_006532050.4;Dbxref=GeneID:11975,GenBank:XP_006532113.1,MGI:MGI:103286;Name=XP_006532113.1;gbkey=CDS;gene=Atp6v0a1;product=V-type proton ATPase 116 kDa subunit a 1 isoform X2;protein_id=XP_006532113.1;extra_copy_number=0
CM058251.1	Liftoff	CDS	98734519	98734609	.	+	.	ID=cds-XP_006532113.1;Parent=rna-XM_006532050.4;Dbxref=GeneID:11975,GenBank:XP_006532113.1,MGI:MGI:103286;Name=XP_006532113.1;gbkey=CDS;gene=Atp6v0a1;product=V-type proton ATPase 116 kDa subunit a 1 isoform X2;protein_id=XP_006532113.1;extra_copy_number=0
CM058251.1	Liftoff	CDS	98737648	98737766	.	+	.	ID=cds-XP_006532113.1;Parent=rna-XM_006532050.4;Dbxref=GeneID:11975,GenBank:XP_006532113.1,MGI:MGI:103286;Name=XP_006532113.1;gbkey=CDS;gene=Atp6v0a1;product=V-type proton ATPase 116 kDa subunit a 1 isoform X2;protein_id=XP_006532113.1;extra_copy_number=0
CM058251.1	Liftoff	CDS	98738489	98738705	.	+	.	ID=cds-XP_006532113.1;Parent=rna-XM_006532050.4;Dbxref=GeneID:11975,GenBank:XP_006532113.1,MGI:MGI:103286;Name=XP_006532113.1;gbkey=CDS;gene=Atp6v0a1;product=V-type proton ATPase 116 kDa subunit a 1 isoform X2;protein_id=XP_006532113.1;extra_copy_number=0
CM058251.1	Liftoff	CDS	98739214	98739321	.	+	.	ID=cds-XP_006532113.1;Parent=rna-XM_006532050.4;Dbxref=GeneID:11975,GenBank:XP_006532113.1,MGI:MGI:103286;Name=XP_006532113.1;gbkey=CDS;gene=Atp6v0a1;product=V-type proton ATPase 116 kDa subunit a 1 isoform X2;protein_id=XP_006532113.1;extra_copy_number=0
CM058251.1	Liftoff	CDS	98740134	98740208	.	+	.	ID=cds-XP_006532113.1;Parent=rna-XM_006532050.4;Dbxref=GeneID:11975,GenBank:XP_006532113.1,MGI:MGI:103286;Name=XP_006532113.1;gbkey=CDS;gene=Atp6v0a1;product=V-type proton ATPase 116 kDa subunit a 1 isoform X2;protein_id=XP_006532113.1;extra_copy_number=0
CM058251.1	Liftoff	CDS	98743116	98743223	.	+	.	ID=cds-XP_006532113.1;Parent=rna-XM_006532050.4;Dbxref=GeneID:11975,GenBank:XP_006532113.1,MGI:MGI:103286;Name=XP_006532113.1;gbkey=CDS;gene=Atp6v0a1;product=V-type proton ATPase 116 kDa subunit a 1 isoform X2;protein_id=XP_006532113.1;extra_copy_number=0
CM058251.1	Liftoff	CDS	98744157	98744174	.	+	.	ID=cds-XP_006532113.1;Parent=rna-XM_006532050.4;Dbxref=GeneID:11975,GenBank:XP_006532113.1,MGI:MGI:103286;Name=XP_006532113.1;gbkey=CDS;gene=Atp6v0a1;product=V-type proton ATPase 116 kDa subunit a 1 isoform X2;protein_id=XP_006532113.1;extra_copy_number=0
CM058251.1	Liftoff	CDS	98749724	98749841	.	+	.	ID=cds-XP_006532113.1;Parent=rna-XM_006532050.4;Dbxref=GeneID:11975,GenBank:XP_006532113.1,MGI:MGI:103286;Name=XP_006532113.1;gbkey=CDS;gene=Atp6v0a1;product=V-type proton ATPase 116 kDa subunit a 1 isoform X2;protein_id=XP_006532113.1;extra_copy_number=0
CM058251.1	Liftoff	CDS	98750132	98750303	.	+	.	ID=cds-XP_006532113.1;Parent=rna-XM_006532050.4;Dbxref=GeneID:11975,GenBank:XP_006532113.1,MGI:MGI:103286;Name=XP_006532113.1;gbkey=CDS;gene=Atp6v0a1;product=V-type proton ATPase 116 kDa subunit a 1 isoform X2;protein_id=XP_006532113.1;extra_copy_number=0
CM058251.1	Liftoff	CDS	98757012	98757105	.	+	.	ID=cds-XP_006532113.1;Parent=rna-XM_006532050.4;Dbxref=GeneID:11975,GenBank:XP_006532113.1,MGI:MGI:103286;Name=XP_006532113.1;gbkey=CDS;gene=Atp6v0a1;product=V-type proton ATPase 116 kDa subunit a 1 isoform X2;protein_id=XP_006532113.1;extra_copy_number=0
CM058251.1	Liftoff	mRNA	98703136	98758419	.	+	.	ID=rna-XM_006532051.4;Parent=gene-Atp6v0a1;Dbxref=GeneID:11975,GenBank:XM_006532051.4,MGI:MGI:103286;Name=XM_006532051.4;gbkey=mRNA;gene=Atp6v0a1;model_evidence=Supporting evidence includes similarity to: 46 mRNAs%2C 113 ESTs%2C 13 Proteins%2C 1074 long SRA reads%2C and 98%25 coverage of the annotated genomic feature by RNAseq alignments%2C including 17 samples with support for all annotated introns;product=ATPase%2C H+ transporting%2C lysosomal V0 subunit A1%2C transcript variant X3;transcript_id=XM_006532051.4;matches_ref_protein=True;valid_ORF=True;extra_copy_number=0
CM058251.1	Liftoff	exon	98703136	98704264	.	+	.	ID=exon-XM_006532051.4-1;Parent=rna-XM_006532051.4;Dbxref=GeneID:11975,GenBank:XM_006532051.4,MGI:MGI:103286;gbkey=mRNA;gene=Atp6v0a1;product=ATPase%2C H+ transporting%2C lysosomal V0 subunit A1%2C transcript variant X3;transcript_id=XM_006532051.4;extra_copy_number=0
CM058251.1	Liftoff	exon	98706457	98706637	.	+	.	ID=exon-XM_006532051.4-2;Parent=rna-XM_006532051.4;Dbxref=GeneID:11975,GenBank:XM_006532051.4,MGI:MGI:103286;gbkey=mRNA;gene=Atp6v0a1;product=ATPase%2C H+ transporting%2C lysosomal V0 subunit A1%2C transcript variant X3;transcript_id=XM_006532051.4;extra_copy_number=0
CM058251.1	Liftoff	exon	98713264	98713342	.	+	.	ID=exon-XM_006532051.4-3;Parent=rna-XM_006532051.4;Dbxref=GeneID:11975,GenBank:XM_006532051.4,MGI:MGI:103286;gbkey=mRNA;gene=Atp6v0a1;product=ATPase%2C H+ transporting%2C lysosomal V0 subunit A1%2C transcript variant X3;transcript_id=XM_006532051.4;extra_copy_number=0
CM058251.1	Liftoff	exon	98715173	98715270	.	+	.	ID=exon-XM_006532051.4-4;Parent=rna-XM_006532051.4;Dbxref=GeneID:11975,GenBank:XM_006532051.4,MGI:MGI:103286;gbkey=mRNA;gene=Atp6v0a1;product=ATPase%2C H+ transporting%2C lysosomal V0 subunit A1%2C transcript variant X3;transcript_id=XM_006532051.4;extra_copy_number=0
CM058251.1	Liftoff	exon	98715754	98715882	.	+	.	ID=exon-XM_006532051.4-5;Parent=rna-XM_006532051.4;Dbxref=GeneID:11975,GenBank:XM_006532051.4,MGI:MGI:103286;gbkey=mRNA;gene=Atp6v0a1;product=ATPase%2C H+ transporting%2C lysosomal V0 subunit A1%2C transcript variant X3;transcript_id=XM_006532051.4;extra_copy_number=0
CM058251.1	Liftoff	exon	98721360	98721463	.	+	.	ID=exon-XM_006532051.4-6;Parent=rna-XM_006532051.4;Dbxref=GeneID:11975,GenBank:XM_006532051.4,MGI:MGI:103286;gbkey=mRNA;gene=Atp6v0a1;product=ATPase%2C H+ transporting%2C lysosomal V0 subunit A1%2C transcript variant X3;transcript_id=XM_006532051.4;extra_copy_number=0
CM058251.1	Liftoff	exon	98721967	98722093	.	+	.	ID=exon-XM_006532051.4-7;Parent=rna-XM_006532051.4;Dbxref=GeneID:11975,GenBank:XM_006532051.4,MGI:MGI:103286;gbkey=mRNA;gene=Atp6v0a1;product=ATPase%2C H+ transporting%2C lysosomal V0 subunit A1%2C transcript variant X3;transcript_id=XM_006532051.4;extra_copy_number=0
CM058251.1	Liftoff	exon	98723876	98723958	.	+	.	ID=exon-XM_006532051.4-8;Parent=rna-XM_006532051.4;Dbxref=GeneID:11975,GenBank:XM_006532051.4,MGI:MGI:103286;gbkey=mRNA;gene=Atp6v0a1;product=ATPase%2C H+ transporting%2C lysosomal V0 subunit A1%2C transcript variant X3;transcript_id=XM_006532051.4;extra_copy_number=0
CM058251.1	Liftoff	exon	98725110	98725203	.	+	.	ID=exon-XM_006532051.4-9;Parent=rna-XM_006532051.4;Dbxref=GeneID:11975,GenBank:XM_006532051.4,MGI:MGI:103286;gbkey=mRNA;gene=Atp6v0a1;product=ATPase%2C H+ transporting%2C lysosomal V0 subunit A1%2C transcript variant X3;transcript_id=XM_006532051.4;extra_copy_number=0
CM058251.1	Liftoff	exon	98728601	98728813	.	+	.	ID=exon-XM_006532051.4-10;Parent=rna-XM_006532051.4;Dbxref=GeneID:11975,GenBank:XM_006532051.4,MGI:MGI:103286;gbkey=mRNA;gene=Atp6v0a1;product=ATPase%2C H+ transporting%2C lysosomal V0 subunit A1%2C transcript variant X3;transcript_id=XM_006532051.4;extra_copy_number=0
CM058251.1	Liftoff	exon	98731418	98731568	.	+	.	ID=exon-XM_006532051.4-11;Parent=rna-XM_006532051.4;Dbxref=GeneID:11975,GenBank:XM_006532051.4,MGI:MGI:103286;gbkey=mRNA;gene=Atp6v0a1;product=ATPase%2C H+ transporting%2C lysosomal V0 subunit A1%2C transcript variant X3;transcript_id=XM_006532051.4;extra_copy_number=0
CM058251.1	Liftoff	exon	98732855	98732994	.	+	.	ID=exon-XM_006532051.4-12;Parent=rna-XM_006532051.4;Dbxref=GeneID:11975,GenBank:XM_006532051.4,MGI:MGI:103286;gbkey=mRNA;gene=Atp6v0a1;product=ATPase%2C H+ transporting%2C lysosomal V0 subunit A1%2C transcript variant X3;transcript_id=XM_006532051.4;extra_copy_number=0
CM058251.1	Liftoff	exon	98733386	98733543	.	+	.	ID=exon-XM_006532051.4-13;Parent=rna-XM_006532051.4;Dbxref=GeneID:11975,GenBank:XM_006532051.4,MGI:MGI:103286;gbkey=mRNA;gene=Atp6v0a1;product=ATPase%2C H+ transporting%2C lysosomal V0 subunit A1%2C transcript variant X3;transcript_id=XM_006532051.4;extra_copy_number=0
CM058251.1	Liftoff	exon	98734519	98734609	.	+	.	ID=exon-XM_006532051.4-14;Parent=rna-XM_006532051.4;Dbxref=GeneID:11975,GenBank:XM_006532051.4,MGI:MGI:103286;gbkey=mRNA;gene=Atp6v0a1;product=ATPase%2C H+ transporting%2C lysosomal V0 subunit A1%2C transcript variant X3;transcript_id=XM_006532051.4;extra_copy_number=0
CM058251.1	Liftoff	exon	98737648	98737766	.	+	.	ID=exon-XM_006532051.4-15;Parent=rna-XM_006532051.4;Dbxref=GeneID:11975,GenBank:XM_006532051.4,MGI:MGI:103286;gbkey=mRNA;gene=Atp6v0a1;product=ATPase%2C H+ transporting%2C lysosomal V0 subunit A1%2C transcript variant X3;transcript_id=XM_006532051.4;extra_copy_number=0
CM058251.1	Liftoff	exon	98738489	98738705	.	+	.	ID=exon-XM_006532051.4-16;Parent=rna-XM_006532051.4;Dbxref=GeneID:11975,GenBank:XM_006532051.4,MGI:MGI:103286;gbkey=mRNA;gene=Atp6v0a1;product=ATPase%2C H+ transporting%2C lysosomal V0 subunit A1%2C transcript variant X3;transcript_id=XM_006532051.4;extra_copy_number=0
CM058251.1	Liftoff	exon	98739214	98739321	.	+	.	ID=exon-XM_006532051.4-17;Parent=rna-XM_006532051.4;Dbxref=GeneID:11975,GenBank:XM_006532051.4,MGI:MGI:103286;gbkey=mRNA;gene=Atp6v0a1;product=ATPase%2C H+ transporting%2C lysosomal V0 subunit A1%2C transcript variant X3;transcript_id=XM_006532051.4;extra_copy_number=0
CM058251.1	Liftoff	exon	98740134	98740208	.	+	.	ID=exon-XM_006532051.4-18;Parent=rna-XM_006532051.4;Dbxref=GeneID:11975,GenBank:XM_006532051.4,MGI:MGI:103286;gbkey=mRNA;gene=Atp6v0a1;product=ATPase%2C H+ transporting%2C lysosomal V0 subunit A1%2C transcript variant X3;transcript_id=XM_006532051.4;extra_copy_number=0
CM058251.1	Liftoff	exon	98743116	98743223	.	+	.	ID=exon-XM_006532051.4-19;Parent=rna-XM_006532051.4;Dbxref=GeneID:11975,GenBank:XM_006532051.4,MGI:MGI:103286;gbkey=mRNA;gene=Atp6v0a1;product=ATPase%2C H+ transporting%2C lysosomal V0 subunit A1%2C transcript variant X3;transcript_id=XM_006532051.4;extra_copy_number=0
CM058251.1	Liftoff	exon	98749724	98749841	.	+	.	ID=exon-XM_006532051.4-20;Parent=rna-XM_006532051.4;Dbxref=GeneID:11975,GenBank:XM_006532051.4,MGI:MGI:103286;gbkey=mRNA;gene=Atp6v0a1;product=ATPase%2C H+ transporting%2C lysosomal V0 subunit A1%2C transcript variant X3;transcript_id=XM_006532051.4;extra_copy_number=0
CM058251.1	Liftoff	exon	98750132	98750303	.	+	.	ID=exon-XM_006532051.4-21;Parent=rna-XM_006532051.4;Dbxref=GeneID:11975,GenBank:XM_006532051.4,MGI:MGI:103286;gbkey=mRNA;gene=Atp6v0a1;product=ATPase%2C H+ transporting%2C lysosomal V0 subunit A1%2C transcript variant X3;transcript_id=XM_006532051.4;extra_copy_number=0
CM058251.1	Liftoff	exon	98757012	98758419	.	+	.	ID=exon-XM_006532051.4-22;Parent=rna-XM_006532051.4;Dbxref=GeneID:11975,GenBank:XM_006532051.4,MGI:MGI:103286;gbkey=mRNA;gene=Atp6v0a1;product=ATPase%2C H+ transporting%2C lysosomal V0 subunit A1%2C transcript variant X3;transcript_id=XM_006532051.4;extra_copy_number=0
CM058251.1	Liftoff	CDS	98706521	98706637	.	+	.	ID=cds-XP_006532114.1;Parent=rna-XM_006532051.4;Dbxref=GeneID:11975,GenBank:XP_006532114.1,MGI:MGI:103286;Name=XP_006532114.1;gbkey=CDS;gene=Atp6v0a1;product=V-type proton ATPase 116 kDa subunit a 1 isoform X3;protein_id=XP_006532114.1;extra_copy_number=0
CM058251.1	Liftoff	CDS	98713264	98713342	.	+	.	ID=cds-XP_006532114.1;Parent=rna-XM_006532051.4;Dbxref=GeneID:11975,GenBank:XP_006532114.1,MGI:MGI:103286;Name=XP_006532114.1;gbkey=CDS;gene=Atp6v0a1;product=V-type proton ATPase 116 kDa subunit a 1 isoform X3;protein_id=XP_006532114.1;extra_copy_number=0
CM058251.1	Liftoff	CDS	98715173	98715270	.	+	.	ID=cds-XP_006532114.1;Parent=rna-XM_006532051.4;Dbxref=GeneID:11975,GenBank:XP_006532114.1,MGI:MGI:103286;Name=XP_006532114.1;gbkey=CDS;gene=Atp6v0a1;product=V-type proton ATPase 116 kDa subunit a 1 isoform X3;protein_id=XP_006532114.1;extra_copy_number=0
CM058251.1	Liftoff	CDS	98715754	98715882	.	+	.	ID=cds-XP_006532114.1;Parent=rna-XM_006532051.4;Dbxref=GeneID:11975,GenBank:XP_006532114.1,MGI:MGI:103286;Name=XP_006532114.1;gbkey=CDS;gene=Atp6v0a1;product=V-type proton ATPase 116 kDa subunit a 1 isoform X3;protein_id=XP_006532114.1;extra_copy_number=0
CM058251.1	Liftoff	CDS	98721360	98721463	.	+	.	ID=cds-XP_006532114.1;Parent=rna-XM_006532051.4;Dbxref=GeneID:11975,GenBank:XP_006532114.1,MGI:MGI:103286;Name=XP_006532114.1;gbkey=CDS;gene=Atp6v0a1;product=V-type proton ATPase 116 kDa subunit a 1 isoform X3;protein_id=XP_006532114.1;extra_copy_number=0
CM058251.1	Liftoff	CDS	98721967	98722093	.	+	.	ID=cds-XP_006532114.1;Parent=rna-XM_006532051.4;Dbxref=GeneID:11975,GenBank:XP_006532114.1,MGI:MGI:103286;Name=XP_006532114.1;gbkey=CDS;gene=Atp6v0a1;product=V-type proton ATPase 116 kDa subunit a 1 isoform X3;protein_id=XP_006532114.1;extra_copy_number=0
CM058251.1	Liftoff	CDS	98723876	98723958	.	+	.	ID=cds-XP_006532114.1;Parent=rna-XM_006532051.4;Dbxref=GeneID:11975,GenBank:XP_006532114.1,MGI:MGI:103286;Name=XP_006532114.1;gbkey=CDS;gene=Atp6v0a1;product=V-type proton ATPase 116 kDa subunit a 1 isoform X3;protein_id=XP_006532114.1;extra_copy_number=0
CM058251.1	Liftoff	CDS	98725110	98725203	.	+	.	ID=cds-XP_006532114.1;Parent=rna-XM_006532051.4;Dbxref=GeneID:11975,GenBank:XP_006532114.1,MGI:MGI:103286;Name=XP_006532114.1;gbkey=CDS;gene=Atp6v0a1;product=V-type proton ATPase 116 kDa subunit a 1 isoform X3;protein_id=XP_006532114.1;extra_copy_number=0
CM058251.1	Liftoff	CDS	98728601	98728813	.	+	.	ID=cds-XP_006532114.1;Parent=rna-XM_006532051.4;Dbxref=GeneID:11975,GenBank:XP_006532114.1,MGI:MGI:103286;Name=XP_006532114.1;gbkey=CDS;gene=Atp6v0a1;product=V-type proton ATPase 116 kDa subunit a 1 isoform X3;protein_id=XP_006532114.1;extra_copy_number=0
CM058251.1	Liftoff	CDS	98731418	98731568	.	+	.	ID=cds-XP_006532114.1;Parent=rna-XM_006532051.4;Dbxref=GeneID:11975,GenBank:XP_006532114.1,MGI:MGI:103286;Name=XP_006532114.1;gbkey=CDS;gene=Atp6v0a1;product=V-type proton ATPase 116 kDa subunit a 1 isoform X3;protein_id=XP_006532114.1;extra_copy_number=0
CM058251.1	Liftoff	CDS	98732855	98732994	.	+	.	ID=cds-XP_006532114.1;Parent=rna-XM_006532051.4;Dbxref=GeneID:11975,GenBank:XP_006532114.1,MGI:MGI:103286;Name=XP_006532114.1;gbkey=CDS;gene=Atp6v0a1;product=V-type proton ATPase 116 kDa subunit a 1 isoform X3;protein_id=XP_006532114.1;extra_copy_number=0
CM058251.1	Liftoff	CDS	98733386	98733543	.	+	.	ID=cds-XP_006532114.1;Parent=rna-XM_006532051.4;Dbxref=GeneID:11975,GenBank:XP_006532114.1,MGI:MGI:103286;Name=XP_006532114.1;gbkey=CDS;gene=Atp6v0a1;product=V-type proton ATPase 116 kDa subunit a 1 isoform X3;protein_id=XP_006532114.1;extra_copy_number=0
CM058251.1	Liftoff	CDS	98734519	98734609	.	+	.	ID=cds-XP_006532114.1;Parent=rna-XM_006532051.4;Dbxref=GeneID:11975,GenBank:XP_006532114.1,MGI:MGI:103286;Name=XP_006532114.1;gbkey=CDS;gene=Atp6v0a1;product=V-type proton ATPase 116 kDa subunit a 1 isoform X3;protein_id=XP_006532114.1;extra_copy_number=0
CM058251.1	Liftoff	CDS	98737648	98737766	.	+	.	ID=cds-XP_006532114.1;Parent=rna-XM_006532051.4;Dbxref=GeneID:11975,GenBank:XP_006532114.1,MGI:MGI:103286;Name=XP_006532114.1;gbkey=CDS;gene=Atp6v0a1;product=V-type proton ATPase 116 kDa subunit a 1 isoform X3;protein_id=XP_006532114.1;extra_copy_number=0
CM058251.1	Liftoff	CDS	98738489	98738705	.	+	.	ID=cds-XP_006532114.1;Parent=rna-XM_006532051.4;Dbxref=GeneID:11975,GenBank:XP_006532114.1,MGI:MGI:103286;Name=XP_006532114.1;gbkey=CDS;gene=Atp6v0a1;product=V-type proton ATPase 116 kDa subunit a 1 isoform X3;protein_id=XP_006532114.1;extra_copy_number=0
CM058251.1	Liftoff	CDS	98739214	98739321	.	+	.	ID=cds-XP_006532114.1;Parent=rna-XM_006532051.4;Dbxref=GeneID:11975,GenBank:XP_006532114.1,MGI:MGI:103286;Name=XP_006532114.1;gbkey=CDS;gene=Atp6v0a1;product=V-type proton ATPase 116 kDa subunit a 1 isoform X3;protein_id=XP_006532114.1;extra_copy_number=0
CM058251.1	Liftoff	CDS	98740134	98740208	.	+	.	ID=cds-XP_006532114.1;Parent=rna-XM_006532051.4;Dbxref=GeneID:11975,GenBank:XP_006532114.1,MGI:MGI:103286;Name=XP_006532114.1;gbkey=CDS;gene=Atp6v0a1;product=V-type proton ATPase 116 kDa subunit a 1 isoform X3;protein_id=XP_006532114.1;extra_copy_number=0
CM058251.1	Liftoff	CDS	98743116	98743223	.	+	.	ID=cds-XP_006532114.1;Parent=rna-XM_006532051.4;Dbxref=GeneID:11975,GenBank:XP_006532114.1,MGI:MGI:103286;Name=XP_006532114.1;gbkey=CDS;gene=Atp6v0a1;product=V-type proton ATPase 116 kDa subunit a 1 isoform X3;protein_id=XP_006532114.1;extra_copy_number=0
CM058251.1	Liftoff	CDS	98749724	98749841	.	+	.	ID=cds-XP_006532114.1;Parent=rna-XM_006532051.4;Dbxref=GeneID:11975,GenBank:XP_006532114.1,MGI:MGI:103286;Name=XP_006532114.1;gbkey=CDS;gene=Atp6v0a1;product=V-type proton ATPase 116 kDa subunit a 1 isoform X3;protein_id=XP_006532114.1;extra_copy_number=0
CM058251.1	Liftoff	CDS	98750132	98750303	.	+	.	ID=cds-XP_006532114.1;Parent=rna-XM_006532051.4;Dbxref=GeneID:11975,GenBank:XP_006532114.1,MGI:MGI:103286;Name=XP_006532114.1;gbkey=CDS;gene=Atp6v0a1;product=V-type proton ATPase 116 kDa subunit a 1 isoform X3;protein_id=XP_006532114.1;extra_copy_number=0
CM058251.1	Liftoff	CDS	98757012	98757105	.	+	.	ID=cds-XP_006532114.1;Parent=rna-XM_006532051.4;Dbxref=GeneID:11975,GenBank:XP_006532114.1,MGI:MGI:103286;Name=XP_006532114.1;gbkey=CDS;gene=Atp6v0a1;product=V-type proton ATPase 116 kDa subunit a 1 isoform X3;protein_id=XP_006532114.1;extra_copy_number=0
CM058251.1	Liftoff	mRNA	98704217	98758419	.	+	.	ID=rna-NM_001243049.3;Parent=gene-Atp6v0a1;Dbxref=GeneID:11975,GenBank:NM_001243049.3,MGI:MGI:103286;Name=NM_001243049.3;gbkey=mRNA;gene=Atp6v0a1;product=ATPase%2C H+ transporting%2C lysosomal V0 subunit A1%2C transcript variant 2;transcript_id=NM_001243049.3;matches_ref_protein=True;valid_ORF=True;extra_copy_number=0
CM058251.1	Liftoff	exon	98704217	98704264	.	+	.	ID=exon-NM_001243049.3-1;Parent=rna-NM_001243049.3;Dbxref=GeneID:11975,GenBank:NM_001243049.3,MGI:MGI:103286;gbkey=mRNA;gene=Atp6v0a1;product=ATPase%2C H+ transporting%2C lysosomal V0 subunit A1%2C transcript variant 2;transcript_id=NM_001243049.3;extra_copy_number=0
CM058251.1	Liftoff	exon	98713264	98713342	.	+	.	ID=exon-NM_001243049.3-2;Parent=rna-NM_001243049.3;Dbxref=GeneID:11975,GenBank:NM_001243049.3,MGI:MGI:103286;gbkey=mRNA;gene=Atp6v0a1;product=ATPase%2C H+ transporting%2C lysosomal V0 subunit A1%2C transcript variant 2;transcript_id=NM_001243049.3;extra_copy_number=0
CM058251.1	Liftoff	exon	98715173	98715270	.	+	.	ID=exon-NM_001243049.3-3;Parent=rna-NM_001243049.3;Dbxref=GeneID:11975,GenBank:NM_001243049.3,MGI:MGI:103286;gbkey=mRNA;gene=Atp6v0a1;product=ATPase%2C H+ transporting%2C lysosomal V0 subunit A1%2C transcript variant 2;transcript_id=NM_001243049.3;extra_copy_number=0
CM058251.1	Liftoff	exon	98715754	98715882	.	+	.	ID=exon-NM_001243049.3-4;Parent=rna-NM_001243049.3;Dbxref=GeneID:11975,GenBank:NM_001243049.3,MGI:MGI:103286;gbkey=mRNA;gene=Atp6v0a1;product=ATPase%2C H+ transporting%2C lysosomal V0 subunit A1%2C transcript variant 2;transcript_id=NM_001243049.3;extra_copy_number=0
CM058251.1	Liftoff	exon	98721378	98721463	.	+	.	ID=exon-NM_001243049.3-5;Parent=rna-NM_001243049.3;Dbxref=GeneID:11975,GenBank:NM_001243049.3,MGI:MGI:103286;gbkey=mRNA;gene=Atp6v0a1;product=ATPase%2C H+ transporting%2C lysosomal V0 subunit A1%2C transcript variant 2;transcript_id=NM_001243049.3;extra_copy_number=0
CM058251.1	Liftoff	exon	98721967	98722093	.	+	.	ID=exon-NM_001243049.3-6;Parent=rna-NM_001243049.3;Dbxref=GeneID:11975,GenBank:NM_001243049.3,MGI:MGI:103286;gbkey=mRNA;gene=Atp6v0a1;product=ATPase%2C H+ transporting%2C lysosomal V0 subunit A1%2C transcript variant 2;transcript_id=NM_001243049.3;extra_copy_number=0
CM058251.1	Liftoff	exon	98723876	98723958	.	+	.	ID=exon-NM_001243049.3-7;Parent=rna-NM_001243049.3;Dbxref=GeneID:11975,GenBank:NM_001243049.3,MGI:MGI:103286;gbkey=mRNA;gene=Atp6v0a1;product=ATPase%2C H+ transporting%2C lysosomal V0 subunit A1%2C transcript variant 2;transcript_id=NM_001243049.3;extra_copy_number=0
CM058251.1	Liftoff	exon	98725110	98725203	.	+	.	ID=exon-NM_001243049.3-8;Parent=rna-NM_001243049.3;Dbxref=GeneID:11975,GenBank:NM_001243049.3,MGI:MGI:103286;gbkey=mRNA;gene=Atp6v0a1;product=ATPase%2C H+ transporting%2C lysosomal V0 subunit A1%2C transcript variant 2;transcript_id=NM_001243049.3;extra_copy_number=0
CM058251.1	Liftoff	exon	98728601	98728813	.	+	.	ID=exon-NM_001243049.3-9;Parent=rna-NM_001243049.3;Dbxref=GeneID:11975,GenBank:NM_001243049.3,MGI:MGI:103286;gbkey=mRNA;gene=Atp6v0a1;product=ATPase%2C H+ transporting%2C lysosomal V0 subunit A1%2C transcript variant 2;transcript_id=NM_001243049.3;extra_copy_number=0
CM058251.1	Liftoff	exon	98731418	98731568	.	+	.	ID=exon-NM_001243049.3-10;Parent=rna-NM_001243049.3;Dbxref=GeneID:11975,GenBank:NM_001243049.3,MGI:MGI:103286;gbkey=mRNA;gene=Atp6v0a1;product=ATPase%2C H+ transporting%2C lysosomal V0 subunit A1%2C transcript variant 2;transcript_id=NM_001243049.3;extra_copy_number=0
CM058251.1	Liftoff	exon	98732855	98732994	.	+	.	ID=exon-NM_001243049.3-11;Parent=rna-NM_001243049.3;Dbxref=GeneID:11975,GenBank:NM_001243049.3,MGI:MGI:103286;gbkey=mRNA;gene=Atp6v0a1;product=ATPase%2C H+ transporting%2C lysosomal V0 subunit A1%2C transcript variant 2;transcript_id=NM_001243049.3;extra_copy_number=0
CM058251.1	Liftoff	exon	98733386	98733543	.	+	.	ID=exon-NM_001243049.3-12;Parent=rna-NM_001243049.3;Dbxref=GeneID:11975,GenBank:NM_001243049.3,MGI:MGI:103286;gbkey=mRNA;gene=Atp6v0a1;product=ATPase%2C H+ transporting%2C lysosomal V0 subunit A1%2C transcript variant 2;transcript_id=NM_001243049.3;extra_copy_number=0
CM058251.1	Liftoff	exon	98734519	98734609	.	+	.	ID=exon-NM_001243049.3-13;Parent=rna-NM_001243049.3;Dbxref=GeneID:11975,GenBank:NM_001243049.3,MGI:MGI:103286;gbkey=mRNA;gene=Atp6v0a1;product=ATPase%2C H+ transporting%2C lysosomal V0 subunit A1%2C transcript variant 2;transcript_id=NM_001243049.3;extra_copy_number=0
CM058251.1	Liftoff	exon	98737648	98737766	.	+	.	ID=exon-NM_001243049.3-14;Parent=rna-NM_001243049.3;Dbxref=GeneID:11975,GenBank:NM_001243049.3,MGI:MGI:103286;gbkey=mRNA;gene=Atp6v0a1;product=ATPase%2C H+ transporting%2C lysosomal V0 subunit A1%2C transcript variant 2;transcript_id=NM_001243049.3;extra_copy_number=0
CM058251.1	Liftoff	exon	98738489	98738705	.	+	.	ID=exon-NM_001243049.3-15;Parent=rna-NM_001243049.3;Dbxref=GeneID:11975,GenBank:NM_001243049.3,MGI:MGI:103286;gbkey=mRNA;gene=Atp6v0a1;product=ATPase%2C H+ transporting%2C lysosomal V0 subunit A1%2C transcript variant 2;transcript_id=NM_001243049.3;extra_copy_number=0
CM058251.1	Liftoff	exon	98739214	98739321	.	+	.	ID=exon-NM_001243049.3-16;Parent=rna-NM_001243049.3;Dbxref=GeneID:11975,GenBank:NM_001243049.3,MGI:MGI:103286;gbkey=mRNA;gene=Atp6v0a1;product=ATPase%2C H+ transporting%2C lysosomal V0 subunit A1%2C transcript variant 2;transcript_id=NM_001243049.3;extra_copy_number=0
CM058251.1	Liftoff	exon	98743116	98743223	.	+	.	ID=exon-NM_001243049.3-17;Parent=rna-NM_001243049.3;Dbxref=GeneID:11975,GenBank:NM_001243049.3,MGI:MGI:103286;gbkey=mRNA;gene=Atp6v0a1;product=ATPase%2C H+ transporting%2C lysosomal V0 subunit A1%2C transcript variant 2;transcript_id=NM_001243049.3;extra_copy_number=0
CM058251.1	Liftoff	exon	98744157	98744174	.	+	.	ID=exon-NM_001243049.3-18;Parent=rna-NM_001243049.3;Dbxref=GeneID:11975,GenBank:NM_001243049.3,MGI:MGI:103286;gbkey=mRNA;gene=Atp6v0a1;product=ATPase%2C H+ transporting%2C lysosomal V0 subunit A1%2C transcript variant 2;transcript_id=NM_001243049.3;extra_copy_number=0
CM058251.1	Liftoff	exon	98749724	98749841	.	+	.	ID=exon-NM_001243049.3-19;Parent=rna-NM_001243049.3;Dbxref=GeneID:11975,GenBank:NM_001243049.3,MGI:MGI:103286;gbkey=mRNA;gene=Atp6v0a1;product=ATPase%2C H+ transporting%2C lysosomal V0 subunit A1%2C transcript variant 2;transcript_id=NM_001243049.3;extra_copy_number=0
CM058251.1	Liftoff	exon	98750132	98750303	.	+	.	ID=exon-NM_001243049.3-20;Parent=rna-NM_001243049.3;Dbxref=GeneID:11975,GenBank:NM_001243049.3,MGI:MGI:103286;gbkey=mRNA;gene=Atp6v0a1;product=ATPase%2C H+ transporting%2C lysosomal V0 subunit A1%2C transcript variant 2;transcript_id=NM_001243049.3;extra_copy_number=0
CM058251.1	Liftoff	exon	98757012	98758419	.	+	.	ID=exon-NM_001243049.3-21;Parent=rna-NM_001243049.3;Dbxref=GeneID:11975,GenBank:NM_001243049.3,MGI:MGI:103286;gbkey=mRNA;gene=Atp6v0a1;product=ATPase%2C H+ transporting%2C lysosomal V0 subunit A1%2C transcript variant 2;transcript_id=NM_001243049.3;extra_copy_number=0
CM058251.1	Liftoff	CDS	98713327	98713342	.	+	.	ID=cds-NP_001229978.1;Parent=rna-NM_001243049.3;Dbxref=GeneID:11975,GenBank:NP_001229978.1,MGI:MGI:103286;Name=NP_001229978.1;Note=isoform 2 is encoded by transcript variant 2;gbkey=CDS;gene=Atp6v0a1;product=V-type proton ATPase 116 kDa subunit a 1 isoform 2;protein_id=NP_001229978.1;extra_copy_number=0
CM058251.1	Liftoff	CDS	98715173	98715270	.	+	.	ID=cds-NP_001229978.1;Parent=rna-NM_001243049.3;Dbxref=GeneID:11975,GenBank:NP_001229978.1,MGI:MGI:103286;Name=NP_001229978.1;Note=isoform 2 is encoded by transcript variant 2;gbkey=CDS;gene=Atp6v0a1;product=V-type proton ATPase 116 kDa subunit a 1 isoform 2;protein_id=NP_001229978.1;extra_copy_number=0
CM058251.1	Liftoff	CDS	98715754	98715882	.	+	.	ID=cds-NP_001229978.1;Parent=rna-NM_001243049.3;Dbxref=GeneID:11975,GenBank:NP_001229978.1,MGI:MGI:103286;Name=NP_001229978.1;Note=isoform 2 is encoded by transcript variant 2;gbkey=CDS;gene=Atp6v0a1;product=V-type proton ATPase 116 kDa subunit a 1 isoform 2;protein_id=NP_001229978.1;extra_copy_number=0
CM058251.1	Liftoff	CDS	98721378	98721463	.	+	.	ID=cds-NP_001229978.1;Parent=rna-NM_001243049.3;Dbxref=GeneID:11975,GenBank:NP_001229978.1,MGI:MGI:103286;Name=NP_001229978.1;Note=isoform 2 is encoded by transcript variant 2;gbkey=CDS;gene=Atp6v0a1;product=V-type proton ATPase 116 kDa subunit a 1 isoform 2;protein_id=NP_001229978.1;extra_copy_number=0
CM058251.1	Liftoff	CDS	98721967	98722093	.	+	.	ID=cds-NP_001229978.1;Parent=rna-NM_001243049.3;Dbxref=GeneID:11975,GenBank:NP_001229978.1,MGI:MGI:103286;Name=NP_001229978.1;Note=isoform 2 is encoded by transcript variant 2;gbkey=CDS;gene=Atp6v0a1;product=V-type proton ATPase 116 kDa subunit a 1 isoform 2;protein_id=NP_001229978.1;extra_copy_number=0
CM058251.1	Liftoff	CDS	98723876	98723958	.	+	.	ID=cds-NP_001229978.1;Parent=rna-NM_001243049.3;Dbxref=GeneID:11975,GenBank:NP_001229978.1,MGI:MGI:103286;Name=NP_001229978.1;Note=isoform 2 is encoded by transcript variant 2;gbkey=CDS;gene=Atp6v0a1;product=V-type proton ATPase 116 kDa subunit a 1 isoform 2;protein_id=NP_001229978.1;extra_copy_number=0
CM058251.1	Liftoff	CDS	98725110	98725203	.	+	.	ID=cds-NP_001229978.1;Parent=rna-NM_001243049.3;Dbxref=GeneID:11975,GenBank:NP_001229978.1,MGI:MGI:103286;Name=NP_001229978.1;Note=isoform 2 is encoded by transcript variant 2;gbkey=CDS;gene=Atp6v0a1;product=V-type proton ATPase 116 kDa subunit a 1 isoform 2;protein_id=NP_001229978.1;extra_copy_number=0
CM058251.1	Liftoff	CDS	98728601	98728813	.	+	.	ID=cds-NP_001229978.1;Parent=rna-NM_001243049.3;Dbxref=GeneID:11975,GenBank:NP_001229978.1,MGI:MGI:103286;Name=NP_001229978.1;Note=isoform 2 is encoded by transcript variant 2;gbkey=CDS;gene=Atp6v0a1;product=V-type proton ATPase 116 kDa subunit a 1 isoform 2;protein_id=NP_001229978.1;extra_copy_number=0
CM058251.1	Liftoff	CDS	98731418	98731568	.	+	.	ID=cds-NP_001229978.1;Parent=rna-NM_001243049.3;Dbxref=GeneID:11975,GenBank:NP_001229978.1,MGI:MGI:103286;Name=NP_001229978.1;Note=isoform 2 is encoded by transcript variant 2;gbkey=CDS;gene=Atp6v0a1;product=V-type proton ATPase 116 kDa subunit a 1 isoform 2;protein_id=NP_001229978.1;extra_copy_number=0
CM058251.1	Liftoff	CDS	98732855	98732994	.	+	.	ID=cds-NP_001229978.1;Parent=rna-NM_001243049.3;Dbxref=GeneID:11975,GenBank:NP_001229978.1,MGI:MGI:103286;Name=NP_001229978.1;Note=isoform 2 is encoded by transcript variant 2;gbkey=CDS;gene=Atp6v0a1;product=V-type proton ATPase 116 kDa subunit a 1 isoform 2;protein_id=NP_001229978.1;extra_copy_number=0
CM058251.1	Liftoff	CDS	98733386	98733543	.	+	.	ID=cds-NP_001229978.1;Parent=rna-NM_001243049.3;Dbxref=GeneID:11975,GenBank:NP_001229978.1,MGI:MGI:103286;Name=NP_001229978.1;Note=isoform 2 is encoded by transcript variant 2;gbkey=CDS;gene=Atp6v0a1;product=V-type proton ATPase 116 kDa subunit a 1 isoform 2;protein_id=NP_001229978.1;extra_copy_number=0
CM058251.1	Liftoff	CDS	98734519	98734609	.	+	.	ID=cds-NP_001229978.1;Parent=rna-NM_001243049.3;Dbxref=GeneID:11975,GenBank:NP_001229978.1,MGI:MGI:103286;Name=NP_001229978.1;Note=isoform 2 is encoded by transcript variant 2;gbkey=CDS;gene=Atp6v0a1;product=V-type proton ATPase 116 kDa subunit a 1 isoform 2;protein_id=NP_001229978.1;extra_copy_number=0
CM058251.1	Liftoff	CDS	98737648	98737766	.	+	.	ID=cds-NP_001229978.1;Parent=rna-NM_001243049.3;Dbxref=GeneID:11975,GenBank:NP_001229978.1,MGI:MGI:103286;Name=NP_001229978.1;Note=isoform 2 is encoded by transcript variant 2;gbkey=CDS;gene=Atp6v0a1;product=V-type proton ATPase 116 kDa subunit a 1 isoform 2;protein_id=NP_001229978.1;extra_copy_number=0
CM058251.1	Liftoff	CDS	98738489	98738705	.	+	.	ID=cds-NP_001229978.1;Parent=rna-NM_001243049.3;Dbxref=GeneID:11975,GenBank:NP_001229978.1,MGI:MGI:103286;Name=NP_001229978.1;Note=isoform 2 is encoded by transcript variant 2;gbkey=CDS;gene=Atp6v0a1;product=V-type proton ATPase 116 kDa subunit a 1 isoform 2;protein_id=NP_001229978.1;extra_copy_number=0
CM058251.1	Liftoff	CDS	98739214	98739321	.	+	.	ID=cds-NP_001229978.1;Parent=rna-NM_001243049.3;Dbxref=GeneID:11975,GenBank:NP_001229978.1,MGI:MGI:103286;Name=NP_001229978.1;Note=isoform 2 is encoded by transcript variant 2;gbkey=CDS;gene=Atp6v0a1;product=V-type proton ATPase 116 kDa subunit a 1 isoform 2;protein_id=NP_001229978.1;extra_copy_number=0
CM058251.1	Liftoff	CDS	98743116	98743223	.	+	.	ID=cds-NP_001229978.1;Parent=rna-NM_001243049.3;Dbxref=GeneID:11975,GenBank:NP_001229978.1,MGI:MGI:103286;Name=NP_001229978.1;Note=isoform 2 is encoded by transcript variant 2;gbkey=CDS;gene=Atp6v0a1;product=V-type proton ATPase 116 kDa subunit a 1 isoform 2;protein_id=NP_001229978.1;extra_copy_number=0
CM058251.1	Liftoff	CDS	98744157	98744174	.	+	.	ID=cds-NP_001229978.1;Parent=rna-NM_001243049.3;Dbxref=GeneID:11975,GenBank:NP_001229978.1,MGI:MGI:103286;Name=NP_001229978.1;Note=isoform 2 is encoded by transcript variant 2;gbkey=CDS;gene=Atp6v0a1;product=V-type proton ATPase 116 kDa subunit a 1 isoform 2;protein_id=NP_001229978.1;extra_copy_number=0
CM058251.1	Liftoff	CDS	98749724	98749841	.	+	.	ID=cds-NP_001229978.1;Parent=rna-NM_001243049.3;Dbxref=GeneID:11975,GenBank:NP_001229978.1,MGI:MGI:103286;Name=NP_001229978.1;Note=isoform 2 is encoded by transcript variant 2;gbkey=CDS;gene=Atp6v0a1;product=V-type proton ATPase 116 kDa subunit a 1 isoform 2;protein_id=NP_001229978.1;extra_copy_number=0
CM058251.1	Liftoff	CDS	98750132	98750303	.	+	.	ID=cds-NP_001229978.1;Parent=rna-NM_001243049.3;Dbxref=GeneID:11975,GenBank:NP_001229978.1,MGI:MGI:103286;Name=NP_001229978.1;Note=isoform 2 is encoded by transcript variant 2;gbkey=CDS;gene=Atp6v0a1;product=V-type proton ATPase 116 kDa subunit a 1 isoform 2;protein_id=NP_001229978.1;extra_copy_number=0
CM058251.1	Liftoff	CDS	98757012	98757105	.	+	.	ID=cds-NP_001229978.1;Parent=rna-NM_001243049.3;Dbxref=GeneID:11975,GenBank:NP_001229978.1,MGI:MGI:103286;Name=NP_001229978.1;Note=isoform 2 is encoded by transcript variant 2;gbkey=CDS;gene=Atp6v0a1;product=V-type proton ATPase 116 kDa subunit a 1 isoform 2;protein_id=NP_001229978.1;extra_copy_number=0
CM058251.1	Liftoff	mRNA	98704217	98758419	.	+	.	ID=rna-NM_001243050.3;Parent=gene-Atp6v0a1;Dbxref=GeneID:11975,GenBank:NM_001243050.3,MGI:MGI:103286;Name=NM_001243050.3;gbkey=mRNA;gene=Atp6v0a1;product=ATPase%2C H+ transporting%2C lysosomal V0 subunit A1%2C transcript variant 3;transcript_id=NM_001243050.3;matches_ref_protein=True;valid_ORF=True;extra_copy_number=0
CM058251.1	Liftoff	exon	98704217	98704264	.	+	.	ID=exon-NM_001243050.3-1;Parent=rna-NM_001243050.3;Dbxref=GeneID:11975,GenBank:NM_001243050.3,MGI:MGI:103286;gbkey=mRNA;gene=Atp6v0a1;product=ATPase%2C H+ transporting%2C lysosomal V0 subunit A1%2C transcript variant 3;transcript_id=NM_001243050.3;extra_copy_number=0
CM058251.1	Liftoff	exon	98706457	98706637	.	+	.	ID=exon-NM_001243050.3-2;Parent=rna-NM_001243050.3;Dbxref=GeneID:11975,GenBank:NM_001243050.3,MGI:MGI:103286;gbkey=mRNA;gene=Atp6v0a1;product=ATPase%2C H+ transporting%2C lysosomal V0 subunit A1%2C transcript variant 3;transcript_id=NM_001243050.3;extra_copy_number=0
CM058251.1	Liftoff	exon	98713264	98713342	.	+	.	ID=exon-NM_001243050.3-3;Parent=rna-NM_001243050.3;Dbxref=GeneID:11975,GenBank:NM_001243050.3,MGI:MGI:103286;gbkey=mRNA;gene=Atp6v0a1;product=ATPase%2C H+ transporting%2C lysosomal V0 subunit A1%2C transcript variant 3;transcript_id=NM_001243050.3;extra_copy_number=0
CM058251.1	Liftoff	exon	98715173	98715270	.	+	.	ID=exon-NM_001243050.3-4;Parent=rna-NM_001243050.3;Dbxref=GeneID:11975,GenBank:NM_001243050.3,MGI:MGI:103286;gbkey=mRNA;gene=Atp6v0a1;product=ATPase%2C H+ transporting%2C lysosomal V0 subunit A1%2C transcript variant 3;transcript_id=NM_001243050.3;extra_copy_number=0
CM058251.1	Liftoff	exon	98715754	98715882	.	+	.	ID=exon-NM_001243050.3-5;Parent=rna-NM_001243050.3;Dbxref=GeneID:11975,GenBank:NM_001243050.3,MGI:MGI:103286;gbkey=mRNA;gene=Atp6v0a1;product=ATPase%2C H+ transporting%2C lysosomal V0 subunit A1%2C transcript variant 3;transcript_id=NM_001243050.3;extra_copy_number=0
CM058251.1	Liftoff	exon	98721381	98721463	.	+	.	ID=exon-NM_001243050.3-6;Parent=rna-NM_001243050.3;Dbxref=GeneID:11975,GenBank:NM_001243050.3,MGI:MGI:103286;gbkey=mRNA;gene=Atp6v0a1;product=ATPase%2C H+ transporting%2C lysosomal V0 subunit A1%2C transcript variant 3;transcript_id=NM_001243050.3;extra_copy_number=0
CM058251.1	Liftoff	exon	98721967	98722093	.	+	.	ID=exon-NM_001243050.3-7;Parent=rna-NM_001243050.3;Dbxref=GeneID:11975,GenBank:NM_001243050.3,MGI:MGI:103286;gbkey=mRNA;gene=Atp6v0a1;product=ATPase%2C H+ transporting%2C lysosomal V0 subunit A1%2C transcript variant 3;transcript_id=NM_001243050.3;extra_copy_number=0
CM058251.1	Liftoff	exon	98723876	98723958	.	+	.	ID=exon-NM_001243050.3-8;Parent=rna-NM_001243050.3;Dbxref=GeneID:11975,GenBank:NM_001243050.3,MGI:MGI:103286;gbkey=mRNA;gene=Atp6v0a1;product=ATPase%2C H+ transporting%2C lysosomal V0 subunit A1%2C transcript variant 3;transcript_id=NM_001243050.3;extra_copy_number=0
CM058251.1	Liftoff	exon	98725110	98725203	.	+	.	ID=exon-NM_001243050.3-9;Parent=rna-NM_001243050.3;Dbxref=GeneID:11975,GenBank:NM_001243050.3,MGI:MGI:103286;gbkey=mRNA;gene=Atp6v0a1;product=ATPase%2C H+ transporting%2C lysosomal V0 subunit A1%2C transcript variant 3;transcript_id=NM_001243050.3;extra_copy_number=0
CM058251.1	Liftoff	exon	98728601	98728813	.	+	.	ID=exon-NM_001243050.3-10;Parent=rna-NM_001243050.3;Dbxref=GeneID:11975,GenBank:NM_001243050.3,MGI:MGI:103286;gbkey=mRNA;gene=Atp6v0a1;product=ATPase%2C H+ transporting%2C lysosomal V0 subunit A1%2C transcript variant 3;transcript_id=NM_001243050.3;extra_copy_number=0
CM058251.1	Liftoff	exon	98731418	98731568	.	+	.	ID=exon-NM_001243050.3-11;Parent=rna-NM_001243050.3;Dbxref=GeneID:11975,GenBank:NM_001243050.3,MGI:MGI:103286;gbkey=mRNA;gene=Atp6v0a1;product=ATPase%2C H+ transporting%2C lysosomal V0 subunit A1%2C transcript variant 3;transcript_id=NM_001243050.3;extra_copy_number=0
CM058251.1	Liftoff	exon	98732855	98732994	.	+	.	ID=exon-NM_001243050.3-12;Parent=rna-NM_001243050.3;Dbxref=GeneID:11975,GenBank:NM_001243050.3,MGI:MGI:103286;gbkey=mRNA;gene=Atp6v0a1;product=ATPase%2C H+ transporting%2C lysosomal V0 subunit A1%2C transcript variant 3;transcript_id=NM_001243050.3;extra_copy_number=0
CM058251.1	Liftoff	exon	98733386	98733543	.	+	.	ID=exon-NM_001243050.3-13;Parent=rna-NM_001243050.3;Dbxref=GeneID:11975,GenBank:NM_001243050.3,MGI:MGI:103286;gbkey=mRNA;gene=Atp6v0a1;product=ATPase%2C H+ transporting%2C lysosomal V0 subunit A1%2C transcript variant 3;transcript_id=NM_001243050.3;extra_copy_number=0
CM058251.1	Liftoff	exon	98734519	98734609	.	+	.	ID=exon-NM_001243050.3-14;Parent=rna-NM_001243050.3;Dbxref=GeneID:11975,GenBank:NM_001243050.3,MGI:MGI:103286;gbkey=mRNA;gene=Atp6v0a1;product=ATPase%2C H+ transporting%2C lysosomal V0 subunit A1%2C transcript variant 3;transcript_id=NM_001243050.3;extra_copy_number=0
CM058251.1	Liftoff	exon	98737648	98737766	.	+	.	ID=exon-NM_001243050.3-15;Parent=rna-NM_001243050.3;Dbxref=GeneID:11975,GenBank:NM_001243050.3,MGI:MGI:103286;gbkey=mRNA;gene=Atp6v0a1;product=ATPase%2C H+ transporting%2C lysosomal V0 subunit A1%2C transcript variant 3;transcript_id=NM_001243050.3;extra_copy_number=0
CM058251.1	Liftoff	exon	98738489	98738705	.	+	.	ID=exon-NM_001243050.3-16;Parent=rna-NM_001243050.3;Dbxref=GeneID:11975,GenBank:NM_001243050.3,MGI:MGI:103286;gbkey=mRNA;gene=Atp6v0a1;product=ATPase%2C H+ transporting%2C lysosomal V0 subunit A1%2C transcript variant 3;transcript_id=NM_001243050.3;extra_copy_number=0
CM058251.1	Liftoff	exon	98739214	98739321	.	+	.	ID=exon-NM_001243050.3-17;Parent=rna-NM_001243050.3;Dbxref=GeneID:11975,GenBank:NM_001243050.3,MGI:MGI:103286;gbkey=mRNA;gene=Atp6v0a1;product=ATPase%2C H+ transporting%2C lysosomal V0 subunit A1%2C transcript variant 3;transcript_id=NM_001243050.3;extra_copy_number=0
CM058251.1	Liftoff	exon	98743116	98743223	.	+	.	ID=exon-NM_001243050.3-18;Parent=rna-NM_001243050.3;Dbxref=GeneID:11975,GenBank:NM_001243050.3,MGI:MGI:103286;gbkey=mRNA;gene=Atp6v0a1;product=ATPase%2C H+ transporting%2C lysosomal V0 subunit A1%2C transcript variant 3;transcript_id=NM_001243050.3;extra_copy_number=0
CM058251.1	Liftoff	exon	98749724	98749841	.	+	.	ID=exon-NM_001243050.3-19;Parent=rna-NM_001243050.3;Dbxref=GeneID:11975,GenBank:NM_001243050.3,MGI:MGI:103286;gbkey=mRNA;gene=Atp6v0a1;product=ATPase%2C H+ transporting%2C lysosomal V0 subunit A1%2C transcript variant 3;transcript_id=NM_001243050.3;extra_copy_number=0
CM058251.1	Liftoff	exon	98750132	98750303	.	+	.	ID=exon-NM_001243050.3-20;Parent=rna-NM_001243050.3;Dbxref=GeneID:11975,GenBank:NM_001243050.3,MGI:MGI:103286;gbkey=mRNA;gene=Atp6v0a1;product=ATPase%2C H+ transporting%2C lysosomal V0 subunit A1%2C transcript variant 3;transcript_id=NM_001243050.3;extra_copy_number=0
CM058251.1	Liftoff	exon	98757012	98758419	.	+	.	ID=exon-NM_001243050.3-21;Parent=rna-NM_001243050.3;Dbxref=GeneID:11975,GenBank:NM_001243050.3,MGI:MGI:103286;gbkey=mRNA;gene=Atp6v0a1;product=ATPase%2C H+ transporting%2C lysosomal V0 subunit A1%2C transcript variant 3;transcript_id=NM_001243050.3;extra_copy_number=0
CM058251.1	Liftoff	CDS	98706521	98706637	.	+	.	ID=cds-NP_001229979.1;Parent=rna-NM_001243050.3;Dbxref=CCDS:CCDS56809.1,GeneID:11975,GenBank:NP_001229979.1,MGI:MGI:103286;Name=NP_001229979.1;Note=isoform 3 is encoded by transcript variant 3;gbkey=CDS;gene=Atp6v0a1;product=V-type proton ATPase 116 kDa subunit a 1 isoform 3;protein_id=NP_001229979.1;extra_copy_number=0
CM058251.1	Liftoff	CDS	98713264	98713342	.	+	.	ID=cds-NP_001229979.1;Parent=rna-NM_001243050.3;Dbxref=CCDS:CCDS56809.1,GeneID:11975,GenBank:NP_001229979.1,MGI:MGI:103286;Name=NP_001229979.1;Note=isoform 3 is encoded by transcript variant 3;gbkey=CDS;gene=Atp6v0a1;product=V-type proton ATPase 116 kDa subunit a 1 isoform 3;protein_id=NP_001229979.1;extra_copy_number=0
CM058251.1	Liftoff	CDS	98715173	98715270	.	+	.	ID=cds-NP_001229979.1;Parent=rna-NM_001243050.3;Dbxref=CCDS:CCDS56809.1,GeneID:11975,GenBank:NP_001229979.1,MGI:MGI:103286;Name=NP_001229979.1;Note=isoform 3 is encoded by transcript variant 3;gbkey=CDS;gene=Atp6v0a1;product=V-type proton ATPase 116 kDa subunit a 1 isoform 3;protein_id=NP_001229979.1;extra_copy_number=0
CM058251.1	Liftoff	CDS	98715754	98715882	.	+	.	ID=cds-NP_001229979.1;Parent=rna-NM_001243050.3;Dbxref=CCDS:CCDS56809.1,GeneID:11975,GenBank:NP_001229979.1,MGI:MGI:103286;Name=NP_001229979.1;Note=isoform 3 is encoded by transcript variant 3;gbkey=CDS;gene=Atp6v0a1;product=V-type proton ATPase 116 kDa subunit a 1 isoform 3;protein_id=NP_001229979.1;extra_copy_number=0
CM058251.1	Liftoff	CDS	98721381	98721463	.	+	.	ID=cds-NP_001229979.1;Parent=rna-NM_001243050.3;Dbxref=CCDS:CCDS56809.1,GeneID:11975,GenBank:NP_001229979.1,MGI:MGI:103286;Name=NP_001229979.1;Note=isoform 3 is encoded by transcript variant 3;gbkey=CDS;gene=Atp6v0a1;product=V-type proton ATPase 116 kDa subunit a 1 isoform 3;protein_id=NP_001229979.1;extra_copy_number=0
CM058251.1	Liftoff	CDS	98721967	98722093	.	+	.	ID=cds-NP_001229979.1;Parent=rna-NM_001243050.3;Dbxref=CCDS:CCDS56809.1,GeneID:11975,GenBank:NP_001229979.1,MGI:MGI:103286;Name=NP_001229979.1;Note=isoform 3 is encoded by transcript variant 3;gbkey=CDS;gene=Atp6v0a1;product=V-type proton ATPase 116 kDa subunit a 1 isoform 3;protein_id=NP_001229979.1;extra_copy_number=0
CM058251.1	Liftoff	CDS	98723876	98723958	.	+	.	ID=cds-NP_001229979.1;Parent=rna-NM_001243050.3;Dbxref=CCDS:CCDS56809.1,GeneID:11975,GenBank:NP_001229979.1,MGI:MGI:103286;Name=NP_001229979.1;Note=isoform 3 is encoded by transcript variant 3;gbkey=CDS;gene=Atp6v0a1;product=V-type proton ATPase 116 kDa subunit a 1 isoform 3;protein_id=NP_001229979.1;extra_copy_number=0
CM058251.1	Liftoff	CDS	98725110	98725203	.	+	.	ID=cds-NP_001229979.1;Parent=rna-NM_001243050.3;Dbxref=CCDS:CCDS56809.1,GeneID:11975,GenBank:NP_001229979.1,MGI:MGI:103286;Name=NP_001229979.1;Note=isoform 3 is encoded by transcript variant 3;gbkey=CDS;gene=Atp6v0a1;product=V-type proton ATPase 116 kDa subunit a 1 isoform 3;protein_id=NP_001229979.1;extra_copy_number=0
CM058251.1	Liftoff	CDS	98728601	98728813	.	+	.	ID=cds-NP_001229979.1;Parent=rna-NM_001243050.3;Dbxref=CCDS:CCDS56809.1,GeneID:11975,GenBank:NP_001229979.1,MGI:MGI:103286;Name=NP_001229979.1;Note=isoform 3 is encoded by transcript variant 3;gbkey=CDS;gene=Atp6v0a1;product=V-type proton ATPase 116 kDa subunit a 1 isoform 3;protein_id=NP_001229979.1;extra_copy_number=0
CM058251.1	Liftoff	CDS	98731418	98731568	.	+	.	ID=cds-NP_001229979.1;Parent=rna-NM_001243050.3;Dbxref=CCDS:CCDS56809.1,GeneID:11975,GenBank:NP_001229979.1,MGI:MGI:103286;Name=NP_001229979.1;Note=isoform 3 is encoded by transcript variant 3;gbkey=CDS;gene=Atp6v0a1;product=V-type proton ATPase 116 kDa subunit a 1 isoform 3;protein_id=NP_001229979.1;extra_copy_number=0
CM058251.1	Liftoff	CDS	98732855	98732994	.	+	.	ID=cds-NP_001229979.1;Parent=rna-NM_001243050.3;Dbxref=CCDS:CCDS56809.1,GeneID:11975,GenBank:NP_001229979.1,MGI:MGI:103286;Name=NP_001229979.1;Note=isoform 3 is encoded by transcript variant 3;gbkey=CDS;gene=Atp6v0a1;product=V-type proton ATPase 116 kDa subunit a 1 isoform 3;protein_id=NP_001229979.1;extra_copy_number=0
CM058251.1	Liftoff	CDS	98733386	98733543	.	+	.	ID=cds-NP_001229979.1;Parent=rna-NM_001243050.3;Dbxref=CCDS:CCDS56809.1,GeneID:11975,GenBank:NP_001229979.1,MGI:MGI:103286;Name=NP_001229979.1;Note=isoform 3 is encoded by transcript variant 3;gbkey=CDS;gene=Atp6v0a1;product=V-type proton ATPase 116 kDa subunit a 1 isoform 3;protein_id=NP_001229979.1;extra_copy_number=0
CM058251.1	Liftoff	CDS	98734519	98734609	.	+	.	ID=cds-NP_001229979.1;Parent=rna-NM_001243050.3;Dbxref=CCDS:CCDS56809.1,GeneID:11975,GenBank:NP_001229979.1,MGI:MGI:103286;Name=NP_001229979.1;Note=isoform 3 is encoded by transcript variant 3;gbkey=CDS;gene=Atp6v0a1;product=V-type proton ATPase 116 kDa subunit a 1 isoform 3;protein_id=NP_001229979.1;extra_copy_number=0
CM058251.1	Liftoff	CDS	98737648	98737766	.	+	.	ID=cds-NP_001229979.1;Parent=rna-NM_001243050.3;Dbxref=CCDS:CCDS56809.1,GeneID:11975,GenBank:NP_001229979.1,MGI:MGI:103286;Name=NP_001229979.1;Note=isoform 3 is encoded by transcript variant 3;gbkey=CDS;gene=Atp6v0a1;product=V-type proton ATPase 116 kDa subunit a 1 isoform 3;protein_id=NP_001229979.1;extra_copy_number=0
CM058251.1	Liftoff	CDS	98738489	98738705	.	+	.	ID=cds-NP_001229979.1;Parent=rna-NM_001243050.3;Dbxref=CCDS:CCDS56809.1,GeneID:11975,GenBank:NP_001229979.1,MGI:MGI:103286;Name=NP_001229979.1;Note=isoform 3 is encoded by transcript variant 3;gbkey=CDS;gene=Atp6v0a1;product=V-type proton ATPase 116 kDa subunit a 1 isoform 3;protein_id=NP_001229979.1;extra_copy_number=0
CM058251.1	Liftoff	CDS	98739214	98739321	.	+	.	ID=cds-NP_001229979.1;Parent=rna-NM_001243050.3;Dbxref=CCDS:CCDS56809.1,GeneID:11975,GenBank:NP_001229979.1,MGI:MGI:103286;Name=NP_001229979.1;Note=isoform 3 is encoded by transcript variant 3;gbkey=CDS;gene=Atp6v0a1;product=V-type proton ATPase 116 kDa subunit a 1 isoform 3;protein_id=NP_001229979.1;extra_copy_number=0
CM058251.1	Liftoff	CDS	98743116	98743223	.	+	.	ID=cds-NP_001229979.1;Parent=rna-NM_001243050.3;Dbxref=CCDS:CCDS56809.1,GeneID:11975,GenBank:NP_001229979.1,MGI:MGI:103286;Name=NP_001229979.1;Note=isoform 3 is encoded by transcript variant 3;gbkey=CDS;gene=Atp6v0a1;product=V-type proton ATPase 116 kDa subunit a 1 isoform 3;protein_id=NP_001229979.1;extra_copy_number=0
CM058251.1	Liftoff	CDS	98749724	98749841	.	+	.	ID=cds-NP_001229979.1;Parent=rna-NM_001243050.3;Dbxref=CCDS:CCDS56809.1,GeneID:11975,GenBank:NP_001229979.1,MGI:MGI:103286;Name=NP_001229979.1;Note=isoform 3 is encoded by transcript variant 3;gbkey=CDS;gene=Atp6v0a1;product=V-type proton ATPase 116 kDa subunit a 1 isoform 3;protein_id=NP_001229979.1;extra_copy_number=0
CM058251.1	Liftoff	CDS	98750132	98750303	.	+	.	ID=cds-NP_001229979.1;Parent=rna-NM_001243050.3;Dbxref=CCDS:CCDS56809.1,GeneID:11975,GenBank:NP_001229979.1,MGI:MGI:103286;Name=NP_001229979.1;Note=isoform 3 is encoded by transcript variant 3;gbkey=CDS;gene=Atp6v0a1;product=V-type proton ATPase 116 kDa subunit a 1 isoform 3;protein_id=NP_001229979.1;extra_copy_number=0
CM058251.1	Liftoff	CDS	98757012	98757105	.	+	.	ID=cds-NP_001229979.1;Parent=rna-NM_001243050.3;Dbxref=CCDS:CCDS56809.1,GeneID:11975,GenBank:NP_001229979.1,MGI:MGI:103286;Name=NP_001229979.1;Note=isoform 3 is encoded by transcript variant 3;gbkey=CDS;gene=Atp6v0a1;product=V-type proton ATPase 116 kDa subunit a 1 isoform 3;protein_id=NP_001229979.1;extra_copy_number=0
CM058251.1	Liftoff	mRNA	98704217	98758419	.	+	.	ID=rna-NM_001243051.3;Parent=gene-Atp6v0a1;Dbxref=GeneID:11975,GenBank:NM_001243051.3,MGI:MGI:103286;Name=NM_001243051.3;gbkey=mRNA;gene=Atp6v0a1;product=ATPase%2C H+ transporting%2C lysosomal V0 subunit A1%2C transcript variant 4;transcript_id=NM_001243051.3;matches_ref_protein=True;valid_ORF=True;extra_copy_number=0
CM058251.1	Liftoff	exon	98704217	98704264	.	+	.	ID=exon-NM_001243051.3-1;Parent=rna-NM_001243051.3;Dbxref=GeneID:11975,GenBank:NM_001243051.3,MGI:MGI:103286;gbkey=mRNA;gene=Atp6v0a1;product=ATPase%2C H+ transporting%2C lysosomal V0 subunit A1%2C transcript variant 4;transcript_id=NM_001243051.3;extra_copy_number=0
CM058251.1	Liftoff	exon	98706457	98706637	.	+	.	ID=exon-NM_001243051.3-2;Parent=rna-NM_001243051.3;Dbxref=GeneID:11975,GenBank:NM_001243051.3,MGI:MGI:103286;gbkey=mRNA;gene=Atp6v0a1;product=ATPase%2C H+ transporting%2C lysosomal V0 subunit A1%2C transcript variant 4;transcript_id=NM_001243051.3;extra_copy_number=0
CM058251.1	Liftoff	exon	98713264	98713342	.	+	.	ID=exon-NM_001243051.3-3;Parent=rna-NM_001243051.3;Dbxref=GeneID:11975,GenBank:NM_001243051.3,MGI:MGI:103286;gbkey=mRNA;gene=Atp6v0a1;product=ATPase%2C H+ transporting%2C lysosomal V0 subunit A1%2C transcript variant 4;transcript_id=NM_001243051.3;extra_copy_number=0
CM058251.1	Liftoff	exon	98715173	98715270	.	+	.	ID=exon-NM_001243051.3-4;Parent=rna-NM_001243051.3;Dbxref=GeneID:11975,GenBank:NM_001243051.3,MGI:MGI:103286;gbkey=mRNA;gene=Atp6v0a1;product=ATPase%2C H+ transporting%2C lysosomal V0 subunit A1%2C transcript variant 4;transcript_id=NM_001243051.3;extra_copy_number=0
CM058251.1	Liftoff	exon	98715754	98715882	.	+	.	ID=exon-NM_001243051.3-5;Parent=rna-NM_001243051.3;Dbxref=GeneID:11975,GenBank:NM_001243051.3,MGI:MGI:103286;gbkey=mRNA;gene=Atp6v0a1;product=ATPase%2C H+ transporting%2C lysosomal V0 subunit A1%2C transcript variant 4;transcript_id=NM_001243051.3;extra_copy_number=0
CM058251.1	Liftoff	exon	98721360	98721463	.	+	.	ID=exon-NM_001243051.3-6;Parent=rna-NM_001243051.3;Dbxref=GeneID:11975,GenBank:NM_001243051.3,MGI:MGI:103286;gbkey=mRNA;gene=Atp6v0a1;product=ATPase%2C H+ transporting%2C lysosomal V0 subunit A1%2C transcript variant 4;transcript_id=NM_001243051.3;extra_copy_number=0
CM058251.1	Liftoff	exon	98721967	98722093	.	+	.	ID=exon-NM_001243051.3-7;Parent=rna-NM_001243051.3;Dbxref=GeneID:11975,GenBank:NM_001243051.3,MGI:MGI:103286;gbkey=mRNA;gene=Atp6v0a1;product=ATPase%2C H+ transporting%2C lysosomal V0 subunit A1%2C transcript variant 4;transcript_id=NM_001243051.3;extra_copy_number=0
CM058251.1	Liftoff	exon	98723876	98723958	.	+	.	ID=exon-NM_001243051.3-8;Parent=rna-NM_001243051.3;Dbxref=GeneID:11975,GenBank:NM_001243051.3,MGI:MGI:103286;gbkey=mRNA;gene=Atp6v0a1;product=ATPase%2C H+ transporting%2C lysosomal V0 subunit A1%2C transcript variant 4;transcript_id=NM_001243051.3;extra_copy_number=0
CM058251.1	Liftoff	exon	98725110	98725203	.	+	.	ID=exon-NM_001243051.3-9;Parent=rna-NM_001243051.3;Dbxref=GeneID:11975,GenBank:NM_001243051.3,MGI:MGI:103286;gbkey=mRNA;gene=Atp6v0a1;product=ATPase%2C H+ transporting%2C lysosomal V0 subunit A1%2C transcript variant 4;transcript_id=NM_001243051.3;extra_copy_number=0
CM058251.1	Liftoff	exon	98728601	98728813	.	+	.	ID=exon-NM_001243051.3-10;Parent=rna-NM_001243051.3;Dbxref=GeneID:11975,GenBank:NM_001243051.3,MGI:MGI:103286;gbkey=mRNA;gene=Atp6v0a1;product=ATPase%2C H+ transporting%2C lysosomal V0 subunit A1%2C transcript variant 4;transcript_id=NM_001243051.3;extra_copy_number=0
CM058251.1	Liftoff	exon	98731418	98731568	.	+	.	ID=exon-NM_001243051.3-11;Parent=rna-NM_001243051.3;Dbxref=GeneID:11975,GenBank:NM_001243051.3,MGI:MGI:103286;gbkey=mRNA;gene=Atp6v0a1;product=ATPase%2C H+ transporting%2C lysosomal V0 subunit A1%2C transcript variant 4;transcript_id=NM_001243051.3;extra_copy_number=0
CM058251.1	Liftoff	exon	98732855	98732994	.	+	.	ID=exon-NM_001243051.3-12;Parent=rna-NM_001243051.3;Dbxref=GeneID:11975,GenBank:NM_001243051.3,MGI:MGI:103286;gbkey=mRNA;gene=Atp6v0a1;product=ATPase%2C H+ transporting%2C lysosomal V0 subunit A1%2C transcript variant 4;transcript_id=NM_001243051.3;extra_copy_number=0
CM058251.1	Liftoff	exon	98733386	98733543	.	+	.	ID=exon-NM_001243051.3-13;Parent=rna-NM_001243051.3;Dbxref=GeneID:11975,GenBank:NM_001243051.3,MGI:MGI:103286;gbkey=mRNA;gene=Atp6v0a1;product=ATPase%2C H+ transporting%2C lysosomal V0 subunit A1%2C transcript variant 4;transcript_id=NM_001243051.3;extra_copy_number=0
CM058251.1	Liftoff	exon	98734519	98734609	.	+	.	ID=exon-NM_001243051.3-14;Parent=rna-NM_001243051.3;Dbxref=GeneID:11975,GenBank:NM_001243051.3,MGI:MGI:103286;gbkey=mRNA;gene=Atp6v0a1;product=ATPase%2C H+ transporting%2C lysosomal V0 subunit A1%2C transcript variant 4;transcript_id=NM_001243051.3;extra_copy_number=0
CM058251.1	Liftoff	exon	98737648	98737766	.	+	.	ID=exon-NM_001243051.3-15;Parent=rna-NM_001243051.3;Dbxref=GeneID:11975,GenBank:NM_001243051.3,MGI:MGI:103286;gbkey=mRNA;gene=Atp6v0a1;product=ATPase%2C H+ transporting%2C lysosomal V0 subunit A1%2C transcript variant 4;transcript_id=NM_001243051.3;extra_copy_number=0
CM058251.1	Liftoff	exon	98738489	98738705	.	+	.	ID=exon-NM_001243051.3-16;Parent=rna-NM_001243051.3;Dbxref=GeneID:11975,GenBank:NM_001243051.3,MGI:MGI:103286;gbkey=mRNA;gene=Atp6v0a1;product=ATPase%2C H+ transporting%2C lysosomal V0 subunit A1%2C transcript variant 4;transcript_id=NM_001243051.3;extra_copy_number=0
CM058251.1	Liftoff	exon	98739214	98739321	.	+	.	ID=exon-NM_001243051.3-17;Parent=rna-NM_001243051.3;Dbxref=GeneID:11975,GenBank:NM_001243051.3,MGI:MGI:103286;gbkey=mRNA;gene=Atp6v0a1;product=ATPase%2C H+ transporting%2C lysosomal V0 subunit A1%2C transcript variant 4;transcript_id=NM_001243051.3;extra_copy_number=0
CM058251.1	Liftoff	exon	98743116	98743223	.	+	.	ID=exon-NM_001243051.3-18;Parent=rna-NM_001243051.3;Dbxref=GeneID:11975,GenBank:NM_001243051.3,MGI:MGI:103286;gbkey=mRNA;gene=Atp6v0a1;product=ATPase%2C H+ transporting%2C lysosomal V0 subunit A1%2C transcript variant 4;transcript_id=NM_001243051.3;extra_copy_number=0
CM058251.1	Liftoff	exon	98749724	98749841	.	+	.	ID=exon-NM_001243051.3-19;Parent=rna-NM_001243051.3;Dbxref=GeneID:11975,GenBank:NM_001243051.3,MGI:MGI:103286;gbkey=mRNA;gene=Atp6v0a1;product=ATPase%2C H+ transporting%2C lysosomal V0 subunit A1%2C transcript variant 4;transcript_id=NM_001243051.3;extra_copy_number=0
CM058251.1	Liftoff	exon	98750132	98750303	.	+	.	ID=exon-NM_001243051.3-20;Parent=rna-NM_001243051.3;Dbxref=GeneID:11975,GenBank:NM_001243051.3,MGI:MGI:103286;gbkey=mRNA;gene=Atp6v0a1;product=ATPase%2C H+ transporting%2C lysosomal V0 subunit A1%2C transcript variant 4;transcript_id=NM_001243051.3;extra_copy_number=0
CM058251.1	Liftoff	exon	98757012	98758419	.	+	.	ID=exon-NM_001243051.3-21;Parent=rna-NM_001243051.3;Dbxref=GeneID:11975,GenBank:NM_001243051.3,MGI:MGI:103286;gbkey=mRNA;gene=Atp6v0a1;product=ATPase%2C H+ transporting%2C lysosomal V0 subunit A1%2C transcript variant 4;transcript_id=NM_001243051.3;extra_copy_number=0
CM058251.1	Liftoff	CDS	98706521	98706637	.	+	.	ID=cds-NP_001229980.1;Parent=rna-NM_001243051.3;Dbxref=CCDS:CCDS56808.1,GeneID:11975,GenBank:NP_001229980.1,MGI:MGI:103286;Name=NP_001229980.1;Note=isoform 4 is encoded by transcript variant 4;gbkey=CDS;gene=Atp6v0a1;product=V-type proton ATPase 116 kDa subunit a 1 isoform 4;protein_id=NP_001229980.1;extra_copy_number=0
CM058251.1	Liftoff	CDS	98713264	98713342	.	+	.	ID=cds-NP_001229980.1;Parent=rna-NM_001243051.3;Dbxref=CCDS:CCDS56808.1,GeneID:11975,GenBank:NP_001229980.1,MGI:MGI:103286;Name=NP_001229980.1;Note=isoform 4 is encoded by transcript variant 4;gbkey=CDS;gene=Atp6v0a1;product=V-type proton ATPase 116 kDa subunit a 1 isoform 4;protein_id=NP_001229980.1;extra_copy_number=0
CM058251.1	Liftoff	CDS	98715173	98715270	.	+	.	ID=cds-NP_001229980.1;Parent=rna-NM_001243051.3;Dbxref=CCDS:CCDS56808.1,GeneID:11975,GenBank:NP_001229980.1,MGI:MGI:103286;Name=NP_001229980.1;Note=isoform 4 is encoded by transcript variant 4;gbkey=CDS;gene=Atp6v0a1;product=V-type proton ATPase 116 kDa subunit a 1 isoform 4;protein_id=NP_001229980.1;extra_copy_number=0
CM058251.1	Liftoff	CDS	98715754	98715882	.	+	.	ID=cds-NP_001229980.1;Parent=rna-NM_001243051.3;Dbxref=CCDS:CCDS56808.1,GeneID:11975,GenBank:NP_001229980.1,MGI:MGI:103286;Name=NP_001229980.1;Note=isoform 4 is encoded by transcript variant 4;gbkey=CDS;gene=Atp6v0a1;product=V-type proton ATPase 116 kDa subunit a 1 isoform 4;protein_id=NP_001229980.1;extra_copy_number=0
CM058251.1	Liftoff	CDS	98721360	98721463	.	+	.	ID=cds-NP_001229980.1;Parent=rna-NM_001243051.3;Dbxref=CCDS:CCDS56808.1,GeneID:11975,GenBank:NP_001229980.1,MGI:MGI:103286;Name=NP_001229980.1;Note=isoform 4 is encoded by transcript variant 4;gbkey=CDS;gene=Atp6v0a1;product=V-type proton ATPase 116 kDa subunit a 1 isoform 4;protein_id=NP_001229980.1;extra_copy_number=0
CM058251.1	Liftoff	CDS	98721967	98722093	.	+	.	ID=cds-NP_001229980.1;Parent=rna-NM_001243051.3;Dbxref=CCDS:CCDS56808.1,GeneID:11975,GenBank:NP_001229980.1,MGI:MGI:103286;Name=NP_001229980.1;Note=isoform 4 is encoded by transcript variant 4;gbkey=CDS;gene=Atp6v0a1;product=V-type proton ATPase 116 kDa subunit a 1 isoform 4;protein_id=NP_001229980.1;extra_copy_number=0
CM058251.1	Liftoff	CDS	98723876	98723958	.	+	.	ID=cds-NP_001229980.1;Parent=rna-NM_001243051.3;Dbxref=CCDS:CCDS56808.1,GeneID:11975,GenBank:NP_001229980.1,MGI:MGI:103286;Name=NP_001229980.1;Note=isoform 4 is encoded by transcript variant 4;gbkey=CDS;gene=Atp6v0a1;product=V-type proton ATPase 116 kDa subunit a 1 isoform 4;protein_id=NP_001229980.1;extra_copy_number=0
CM058251.1	Liftoff	CDS	98725110	98725203	.	+	.	ID=cds-NP_001229980.1;Parent=rna-NM_001243051.3;Dbxref=CCDS:CCDS56808.1,GeneID:11975,GenBank:NP_001229980.1,MGI:MGI:103286;Name=NP_001229980.1;Note=isoform 4 is encoded by transcript variant 4;gbkey=CDS;gene=Atp6v0a1;product=V-type proton ATPase 116 kDa subunit a 1 isoform 4;protein_id=NP_001229980.1;extra_copy_number=0
CM058251.1	Liftoff	CDS	98728601	98728813	.	+	.	ID=cds-NP_001229980.1;Parent=rna-NM_001243051.3;Dbxref=CCDS:CCDS56808.1,GeneID:11975,GenBank:NP_001229980.1,MGI:MGI:103286;Name=NP_001229980.1;Note=isoform 4 is encoded by transcript variant 4;gbkey=CDS;gene=Atp6v0a1;product=V-type proton ATPase 116 kDa subunit a 1 isoform 4;protein_id=NP_001229980.1;extra_copy_number=0
CM058251.1	Liftoff	CDS	98731418	98731568	.	+	.	ID=cds-NP_001229980.1;Parent=rna-NM_001243051.3;Dbxref=CCDS:CCDS56808.1,GeneID:11975,GenBank:NP_001229980.1,MGI:MGI:103286;Name=NP_001229980.1;Note=isoform 4 is encoded by transcript variant 4;gbkey=CDS;gene=Atp6v0a1;product=V-type proton ATPase 116 kDa subunit a 1 isoform 4;protein_id=NP_001229980.1;extra_copy_number=0
CM058251.1	Liftoff	CDS	98732855	98732994	.	+	.	ID=cds-NP_001229980.1;Parent=rna-NM_001243051.3;Dbxref=CCDS:CCDS56808.1,GeneID:11975,GenBank:NP_001229980.1,MGI:MGI:103286;Name=NP_001229980.1;Note=isoform 4 is encoded by transcript variant 4;gbkey=CDS;gene=Atp6v0a1;product=V-type proton ATPase 116 kDa subunit a 1 isoform 4;protein_id=NP_001229980.1;extra_copy_number=0
CM058251.1	Liftoff	CDS	98733386	98733543	.	+	.	ID=cds-NP_001229980.1;Parent=rna-NM_001243051.3;Dbxref=CCDS:CCDS56808.1,GeneID:11975,GenBank:NP_001229980.1,MGI:MGI:103286;Name=NP_001229980.1;Note=isoform 4 is encoded by transcript variant 4;gbkey=CDS;gene=Atp6v0a1;product=V-type proton ATPase 116 kDa subunit a 1 isoform 4;protein_id=NP_001229980.1;extra_copy_number=0
CM058251.1	Liftoff	CDS	98734519	98734609	.	+	.	ID=cds-NP_001229980.1;Parent=rna-NM_001243051.3;Dbxref=CCDS:CCDS56808.1,GeneID:11975,GenBank:NP_001229980.1,MGI:MGI:103286;Name=NP_001229980.1;Note=isoform 4 is encoded by transcript variant 4;gbkey=CDS;gene=Atp6v0a1;product=V-type proton ATPase 116 kDa subunit a 1 isoform 4;protein_id=NP_001229980.1;extra_copy_number=0
CM058251.1	Liftoff	CDS	98737648	98737766	.	+	.	ID=cds-NP_001229980.1;Parent=rna-NM_001243051.3;Dbxref=CCDS:CCDS56808.1,GeneID:11975,GenBank:NP_001229980.1,MGI:MGI:103286;Name=NP_001229980.1;Note=isoform 4 is encoded by transcript variant 4;gbkey=CDS;gene=Atp6v0a1;product=V-type proton ATPase 116 kDa subunit a 1 isoform 4;protein_id=NP_001229980.1;extra_copy_number=0
CM058251.1	Liftoff	CDS	98738489	98738705	.	+	.	ID=cds-NP_001229980.1;Parent=rna-NM_001243051.3;Dbxref=CCDS:CCDS56808.1,GeneID:11975,GenBank:NP_001229980.1,MGI:MGI:103286;Name=NP_001229980.1;Note=isoform 4 is encoded by transcript variant 4;gbkey=CDS;gene=Atp6v0a1;product=V-type proton ATPase 116 kDa subunit a 1 isoform 4;protein_id=NP_001229980.1;extra_copy_number=0
CM058251.1	Liftoff	CDS	98739214	98739321	.	+	.	ID=cds-NP_001229980.1;Parent=rna-NM_001243051.3;Dbxref=CCDS:CCDS56808.1,GeneID:11975,GenBank:NP_001229980.1,MGI:MGI:103286;Name=NP_001229980.1;Note=isoform 4 is encoded by transcript variant 4;gbkey=CDS;gene=Atp6v0a1;product=V-type proton ATPase 116 kDa subunit a 1 isoform 4;protein_id=NP_001229980.1;extra_copy_number=0
CM058251.1	Liftoff	CDS	98743116	98743223	.	+	.	ID=cds-NP_001229980.1;Parent=rna-NM_001243051.3;Dbxref=CCDS:CCDS56808.1,GeneID:11975,GenBank:NP_001229980.1,MGI:MGI:103286;Name=NP_001229980.1;Note=isoform 4 is encoded by transcript variant 4;gbkey=CDS;gene=Atp6v0a1;product=V-type proton ATPase 116 kDa subunit a 1 isoform 4;protein_id=NP_001229980.1;extra_copy_number=0
CM058251.1	Liftoff	CDS	98749724	98749841	.	+	.	ID=cds-NP_001229980.1;Parent=rna-NM_001243051.3;Dbxref=CCDS:CCDS56808.1,GeneID:11975,GenBank:NP_001229980.1,MGI:MGI:103286;Name=NP_001229980.1;Note=isoform 4 is encoded by transcript variant 4;gbkey=CDS;gene=Atp6v0a1;product=V-type proton ATPase 116 kDa subunit a 1 isoform 4;protein_id=NP_001229980.1;extra_copy_number=0
CM058251.1	Liftoff	CDS	98750132	98750303	.	+	.	ID=cds-NP_001229980.1;Parent=rna-NM_001243051.3;Dbxref=CCDS:CCDS56808.1,GeneID:11975,GenBank:NP_001229980.1,MGI:MGI:103286;Name=NP_001229980.1;Note=isoform 4 is encoded by transcript variant 4;gbkey=CDS;gene=Atp6v0a1;product=V-type proton ATPase 116 kDa subunit a 1 isoform 4;protein_id=NP_001229980.1;extra_copy_number=0
CM058251.1	Liftoff	CDS	98757012	98757105	.	+	.	ID=cds-NP_001229980.1;Parent=rna-NM_001243051.3;Dbxref=CCDS:CCDS56808.1,GeneID:11975,GenBank:NP_001229980.1,MGI:MGI:103286;Name=NP_001229980.1;Note=isoform 4 is encoded by transcript variant 4;gbkey=CDS;gene=Atp6v0a1;product=V-type proton ATPase 116 kDa subunit a 1 isoform 4;protein_id=NP_001229980.1;extra_copy_number=0
CM058251.1	Liftoff	mRNA	98704217	98758419	.	+	.	ID=rna-NM_001362636.2;Parent=gene-Atp6v0a1;Dbxref=GeneID:11975,GenBank:NM_001362636.2,MGI:MGI:103286;Name=NM_001362636.2;gbkey=mRNA;gene=Atp6v0a1;product=ATPase%2C H+ transporting%2C lysosomal V0 subunit A1%2C transcript variant 5;transcript_id=NM_001362636.2;matches_ref_protein=True;valid_ORF=True;extra_copy_number=0
CM058251.1	Liftoff	exon	98704217	98704264	.	+	.	ID=exon-NM_001362636.2-1;Parent=rna-NM_001362636.2;Dbxref=GeneID:11975,GenBank:NM_001362636.2,MGI:MGI:103286;gbkey=mRNA;gene=Atp6v0a1;product=ATPase%2C H+ transporting%2C lysosomal V0 subunit A1%2C transcript variant 5;transcript_id=NM_001362636.2;extra_copy_number=0
CM058251.1	Liftoff	exon	98706457	98706637	.	+	.	ID=exon-NM_001362636.2-2;Parent=rna-NM_001362636.2;Dbxref=GeneID:11975,GenBank:NM_001362636.2,MGI:MGI:103286;gbkey=mRNA;gene=Atp6v0a1;product=ATPase%2C H+ transporting%2C lysosomal V0 subunit A1%2C transcript variant 5;transcript_id=NM_001362636.2;extra_copy_number=0
CM058251.1	Liftoff	exon	98713264	98713342	.	+	.	ID=exon-NM_001362636.2-3;Parent=rna-NM_001362636.2;Dbxref=GeneID:11975,GenBank:NM_001362636.2,MGI:MGI:103286;gbkey=mRNA;gene=Atp6v0a1;product=ATPase%2C H+ transporting%2C lysosomal V0 subunit A1%2C transcript variant 5;transcript_id=NM_001362636.2;extra_copy_number=0
CM058251.1	Liftoff	exon	98715173	98715270	.	+	.	ID=exon-NM_001362636.2-4;Parent=rna-NM_001362636.2;Dbxref=GeneID:11975,GenBank:NM_001362636.2,MGI:MGI:103286;gbkey=mRNA;gene=Atp6v0a1;product=ATPase%2C H+ transporting%2C lysosomal V0 subunit A1%2C transcript variant 5;transcript_id=NM_001362636.2;extra_copy_number=0
CM058251.1	Liftoff	exon	98715754	98715882	.	+	.	ID=exon-NM_001362636.2-5;Parent=rna-NM_001362636.2;Dbxref=GeneID:11975,GenBank:NM_001362636.2,MGI:MGI:103286;gbkey=mRNA;gene=Atp6v0a1;product=ATPase%2C H+ transporting%2C lysosomal V0 subunit A1%2C transcript variant 5;transcript_id=NM_001362636.2;extra_copy_number=0
CM058251.1	Liftoff	exon	98721381	98721463	.	+	.	ID=exon-NM_001362636.2-6;Parent=rna-NM_001362636.2;Dbxref=GeneID:11975,GenBank:NM_001362636.2,MGI:MGI:103286;gbkey=mRNA;gene=Atp6v0a1;product=ATPase%2C H+ transporting%2C lysosomal V0 subunit A1%2C transcript variant 5;transcript_id=NM_001362636.2;extra_copy_number=0
CM058251.1	Liftoff	exon	98721967	98722093	.	+	.	ID=exon-NM_001362636.2-7;Parent=rna-NM_001362636.2;Dbxref=GeneID:11975,GenBank:NM_001362636.2,MGI:MGI:103286;gbkey=mRNA;gene=Atp6v0a1;product=ATPase%2C H+ transporting%2C lysosomal V0 subunit A1%2C transcript variant 5;transcript_id=NM_001362636.2;extra_copy_number=0
CM058251.1	Liftoff	exon	98723876	98723958	.	+	.	ID=exon-NM_001362636.2-8;Parent=rna-NM_001362636.2;Dbxref=GeneID:11975,GenBank:NM_001362636.2,MGI:MGI:103286;gbkey=mRNA;gene=Atp6v0a1;product=ATPase%2C H+ transporting%2C lysosomal V0 subunit A1%2C transcript variant 5;transcript_id=NM_001362636.2;extra_copy_number=0
CM058251.1	Liftoff	exon	98725110	98725203	.	+	.	ID=exon-NM_001362636.2-9;Parent=rna-NM_001362636.2;Dbxref=GeneID:11975,GenBank:NM_001362636.2,MGI:MGI:103286;gbkey=mRNA;gene=Atp6v0a1;product=ATPase%2C H+ transporting%2C lysosomal V0 subunit A1%2C transcript variant 5;transcript_id=NM_001362636.2;extra_copy_number=0
CM058251.1	Liftoff	exon	98728601	98728813	.	+	.	ID=exon-NM_001362636.2-10;Parent=rna-NM_001362636.2;Dbxref=GeneID:11975,GenBank:NM_001362636.2,MGI:MGI:103286;gbkey=mRNA;gene=Atp6v0a1;product=ATPase%2C H+ transporting%2C lysosomal V0 subunit A1%2C transcript variant 5;transcript_id=NM_001362636.2;extra_copy_number=0
CM058251.1	Liftoff	exon	98731418	98731568	.	+	.	ID=exon-NM_001362636.2-11;Parent=rna-NM_001362636.2;Dbxref=GeneID:11975,GenBank:NM_001362636.2,MGI:MGI:103286;gbkey=mRNA;gene=Atp6v0a1;product=ATPase%2C H+ transporting%2C lysosomal V0 subunit A1%2C transcript variant 5;transcript_id=NM_001362636.2;extra_copy_number=0
CM058251.1	Liftoff	exon	98732855	98732994	.	+	.	ID=exon-NM_001362636.2-12;Parent=rna-NM_001362636.2;Dbxref=GeneID:11975,GenBank:NM_001362636.2,MGI:MGI:103286;gbkey=mRNA;gene=Atp6v0a1;product=ATPase%2C H+ transporting%2C lysosomal V0 subunit A1%2C transcript variant 5;transcript_id=NM_001362636.2;extra_copy_number=0
CM058251.1	Liftoff	exon	98733386	98733543	.	+	.	ID=exon-NM_001362636.2-13;Parent=rna-NM_001362636.2;Dbxref=GeneID:11975,GenBank:NM_001362636.2,MGI:MGI:103286;gbkey=mRNA;gene=Atp6v0a1;product=ATPase%2C H+ transporting%2C lysosomal V0 subunit A1%2C transcript variant 5;transcript_id=NM_001362636.2;extra_copy_number=0
CM058251.1	Liftoff	exon	98734519	98734609	.	+	.	ID=exon-NM_001362636.2-14;Parent=rna-NM_001362636.2;Dbxref=GeneID:11975,GenBank:NM_001362636.2,MGI:MGI:103286;gbkey=mRNA;gene=Atp6v0a1;product=ATPase%2C H+ transporting%2C lysosomal V0 subunit A1%2C transcript variant 5;transcript_id=NM_001362636.2;extra_copy_number=0
CM058251.1	Liftoff	exon	98737648	98737766	.	+	.	ID=exon-NM_001362636.2-15;Parent=rna-NM_001362636.2;Dbxref=GeneID:11975,GenBank:NM_001362636.2,MGI:MGI:103286;gbkey=mRNA;gene=Atp6v0a1;product=ATPase%2C H+ transporting%2C lysosomal V0 subunit A1%2C transcript variant 5;transcript_id=NM_001362636.2;extra_copy_number=0
CM058251.1	Liftoff	exon	98738489	98738705	.	+	.	ID=exon-NM_001362636.2-16;Parent=rna-NM_001362636.2;Dbxref=GeneID:11975,GenBank:NM_001362636.2,MGI:MGI:103286;gbkey=mRNA;gene=Atp6v0a1;product=ATPase%2C H+ transporting%2C lysosomal V0 subunit A1%2C transcript variant 5;transcript_id=NM_001362636.2;extra_copy_number=0
CM058251.1	Liftoff	exon	98739214	98739321	.	+	.	ID=exon-NM_001362636.2-17;Parent=rna-NM_001362636.2;Dbxref=GeneID:11975,GenBank:NM_001362636.2,MGI:MGI:103286;gbkey=mRNA;gene=Atp6v0a1;product=ATPase%2C H+ transporting%2C lysosomal V0 subunit A1%2C transcript variant 5;transcript_id=NM_001362636.2;extra_copy_number=0
CM058251.1	Liftoff	exon	98740134	98740208	.	+	.	ID=exon-NM_001362636.2-18;Parent=rna-NM_001362636.2;Dbxref=GeneID:11975,GenBank:NM_001362636.2,MGI:MGI:103286;gbkey=mRNA;gene=Atp6v0a1;product=ATPase%2C H+ transporting%2C lysosomal V0 subunit A1%2C transcript variant 5;transcript_id=NM_001362636.2;extra_copy_number=0
CM058251.1	Liftoff	exon	98743116	98743223	.	+	.	ID=exon-NM_001362636.2-19;Parent=rna-NM_001362636.2;Dbxref=GeneID:11975,GenBank:NM_001362636.2,MGI:MGI:103286;gbkey=mRNA;gene=Atp6v0a1;product=ATPase%2C H+ transporting%2C lysosomal V0 subunit A1%2C transcript variant 5;transcript_id=NM_001362636.2;extra_copy_number=0
CM058251.1	Liftoff	exon	98744157	98744174	.	+	.	ID=exon-NM_001362636.2-20;Parent=rna-NM_001362636.2;Dbxref=GeneID:11975,GenBank:NM_001362636.2,MGI:MGI:103286;gbkey=mRNA;gene=Atp6v0a1;product=ATPase%2C H+ transporting%2C lysosomal V0 subunit A1%2C transcript variant 5;transcript_id=NM_001362636.2;extra_copy_number=0
CM058251.1	Liftoff	exon	98749724	98749841	.	+	.	ID=exon-NM_001362636.2-21;Parent=rna-NM_001362636.2;Dbxref=GeneID:11975,GenBank:NM_001362636.2,MGI:MGI:103286;gbkey=mRNA;gene=Atp6v0a1;product=ATPase%2C H+ transporting%2C lysosomal V0 subunit A1%2C transcript variant 5;transcript_id=NM_001362636.2;extra_copy_number=0
CM058251.1	Liftoff	exon	98750132	98750303	.	+	.	ID=exon-NM_001362636.2-22;Parent=rna-NM_001362636.2;Dbxref=GeneID:11975,GenBank:NM_001362636.2,MGI:MGI:103286;gbkey=mRNA;gene=Atp6v0a1;product=ATPase%2C H+ transporting%2C lysosomal V0 subunit A1%2C transcript variant 5;transcript_id=NM_001362636.2;extra_copy_number=0
CM058251.1	Liftoff	exon	98757012	98758419	.	+	.	ID=exon-NM_001362636.2-23;Parent=rna-NM_001362636.2;Dbxref=GeneID:11975,GenBank:NM_001362636.2,MGI:MGI:103286;gbkey=mRNA;gene=Atp6v0a1;product=ATPase%2C H+ transporting%2C lysosomal V0 subunit A1%2C transcript variant 5;transcript_id=NM_001362636.2;extra_copy_number=0
CM058251.1	Liftoff	CDS	98706521	98706637	.	+	.	ID=cds-NP_001349565.1;Parent=rna-NM_001362636.2;Dbxref=GeneID:11975,GenBank:NP_001349565.1,MGI:MGI:103286;Name=NP_001349565.1;Note=isoform 5 is encoded by transcript variant 5;gbkey=CDS;gene=Atp6v0a1;product=V-type proton ATPase 116 kDa subunit a 1 isoform 5;protein_id=NP_001349565.1;extra_copy_number=0
CM058251.1	Liftoff	CDS	98713264	98713342	.	+	.	ID=cds-NP_001349565.1;Parent=rna-NM_001362636.2;Dbxref=GeneID:11975,GenBank:NP_001349565.1,MGI:MGI:103286;Name=NP_001349565.1;Note=isoform 5 is encoded by transcript variant 5;gbkey=CDS;gene=Atp6v0a1;product=V-type proton ATPase 116 kDa subunit a 1 isoform 5;protein_id=NP_001349565.1;extra_copy_number=0
CM058251.1	Liftoff	CDS	98715173	98715270	.	+	.	ID=cds-NP_001349565.1;Parent=rna-NM_001362636.2;Dbxref=GeneID:11975,GenBank:NP_001349565.1,MGI:MGI:103286;Name=NP_001349565.1;Note=isoform 5 is encoded by transcript variant 5;gbkey=CDS;gene=Atp6v0a1;product=V-type proton ATPase 116 kDa subunit a 1 isoform 5;protein_id=NP_001349565.1;extra_copy_number=0
CM058251.1	Liftoff	CDS	98715754	98715882	.	+	.	ID=cds-NP_001349565.1;Parent=rna-NM_001362636.2;Dbxref=GeneID:11975,GenBank:NP_001349565.1,MGI:MGI:103286;Name=NP_001349565.1;Note=isoform 5 is encoded by transcript variant 5;gbkey=CDS;gene=Atp6v0a1;product=V-type proton ATPase 116 kDa subunit a 1 isoform 5;protein_id=NP_001349565.1;extra_copy_number=0
CM058251.1	Liftoff	CDS	98721381	98721463	.	+	.	ID=cds-NP_001349565.1;Parent=rna-NM_001362636.2;Dbxref=GeneID:11975,GenBank:NP_001349565.1,MGI:MGI:103286;Name=NP_001349565.1;Note=isoform 5 is encoded by transcript variant 5;gbkey=CDS;gene=Atp6v0a1;product=V-type proton ATPase 116 kDa subunit a 1 isoform 5;protein_id=NP_001349565.1;extra_copy_number=0
CM058251.1	Liftoff	CDS	98721967	98722093	.	+	.	ID=cds-NP_001349565.1;Parent=rna-NM_001362636.2;Dbxref=GeneID:11975,GenBank:NP_001349565.1,MGI:MGI:103286;Name=NP_001349565.1;Note=isoform 5 is encoded by transcript variant 5;gbkey=CDS;gene=Atp6v0a1;product=V-type proton ATPase 116 kDa subunit a 1 isoform 5;protein_id=NP_001349565.1;extra_copy_number=0
CM058251.1	Liftoff	CDS	98723876	98723958	.	+	.	ID=cds-NP_001349565.1;Parent=rna-NM_001362636.2;Dbxref=GeneID:11975,GenBank:NP_001349565.1,MGI:MGI:103286;Name=NP_001349565.1;Note=isoform 5 is encoded by transcript variant 5;gbkey=CDS;gene=Atp6v0a1;product=V-type proton ATPase 116 kDa subunit a 1 isoform 5;protein_id=NP_001349565.1;extra_copy_number=0
CM058251.1	Liftoff	CDS	98725110	98725203	.	+	.	ID=cds-NP_001349565.1;Parent=rna-NM_001362636.2;Dbxref=GeneID:11975,GenBank:NP_001349565.1,MGI:MGI:103286;Name=NP_001349565.1;Note=isoform 5 is encoded by transcript variant 5;gbkey=CDS;gene=Atp6v0a1;product=V-type proton ATPase 116 kDa subunit a 1 isoform 5;protein_id=NP_001349565.1;extra_copy_number=0
CM058251.1	Liftoff	CDS	98728601	98728813	.	+	.	ID=cds-NP_001349565.1;Parent=rna-NM_001362636.2;Dbxref=GeneID:11975,GenBank:NP_001349565.1,MGI:MGI:103286;Name=NP_001349565.1;Note=isoform 5 is encoded by transcript variant 5;gbkey=CDS;gene=Atp6v0a1;product=V-type proton ATPase 116 kDa subunit a 1 isoform 5;protein_id=NP_001349565.1;extra_copy_number=0
CM058251.1	Liftoff	CDS	98731418	98731568	.	+	.	ID=cds-NP_001349565.1;Parent=rna-NM_001362636.2;Dbxref=GeneID:11975,GenBank:NP_001349565.1,MGI:MGI:103286;Name=NP_001349565.1;Note=isoform 5 is encoded by transcript variant 5;gbkey=CDS;gene=Atp6v0a1;product=V-type proton ATPase 116 kDa subunit a 1 isoform 5;protein_id=NP_001349565.1;extra_copy_number=0
CM058251.1	Liftoff	CDS	98732855	98732994	.	+	.	ID=cds-NP_001349565.1;Parent=rna-NM_001362636.2;Dbxref=GeneID:11975,GenBank:NP_001349565.1,MGI:MGI:103286;Name=NP_001349565.1;Note=isoform 5 is encoded by transcript variant 5;gbkey=CDS;gene=Atp6v0a1;product=V-type proton ATPase 116 kDa subunit a 1 isoform 5;protein_id=NP_001349565.1;extra_copy_number=0
CM058251.1	Liftoff	CDS	98733386	98733543	.	+	.	ID=cds-NP_001349565.1;Parent=rna-NM_001362636.2;Dbxref=GeneID:11975,GenBank:NP_001349565.1,MGI:MGI:103286;Name=NP_001349565.1;Note=isoform 5 is encoded by transcript variant 5;gbkey=CDS;gene=Atp6v0a1;product=V-type proton ATPase 116 kDa subunit a 1 isoform 5;protein_id=NP_001349565.1;extra_copy_number=0
CM058251.1	Liftoff	CDS	98734519	98734609	.	+	.	ID=cds-NP_001349565.1;Parent=rna-NM_001362636.2;Dbxref=GeneID:11975,GenBank:NP_001349565.1,MGI:MGI:103286;Name=NP_001349565.1;Note=isoform 5 is encoded by transcript variant 5;gbkey=CDS;gene=Atp6v0a1;product=V-type proton ATPase 116 kDa subunit a 1 isoform 5;protein_id=NP_001349565.1;extra_copy_number=0
CM058251.1	Liftoff	CDS	98737648	98737766	.	+	.	ID=cds-NP_001349565.1;Parent=rna-NM_001362636.2;Dbxref=GeneID:11975,GenBank:NP_001349565.1,MGI:MGI:103286;Name=NP_001349565.1;Note=isoform 5 is encoded by transcript variant 5;gbkey=CDS;gene=Atp6v0a1;product=V-type proton ATPase 116 kDa subunit a 1 isoform 5;protein_id=NP_001349565.1;extra_copy_number=0
CM058251.1	Liftoff	CDS	98738489	98738705	.	+	.	ID=cds-NP_001349565.1;Parent=rna-NM_001362636.2;Dbxref=GeneID:11975,GenBank:NP_001349565.1,MGI:MGI:103286;Name=NP_001349565.1;Note=isoform 5 is encoded by transcript variant 5;gbkey=CDS;gene=Atp6v0a1;product=V-type proton ATPase 116 kDa subunit a 1 isoform 5;protein_id=NP_001349565.1;extra_copy_number=0
CM058251.1	Liftoff	CDS	98739214	98739321	.	+	.	ID=cds-NP_001349565.1;Parent=rna-NM_001362636.2;Dbxref=GeneID:11975,GenBank:NP_001349565.1,MGI:MGI:103286;Name=NP_001349565.1;Note=isoform 5 is encoded by transcript variant 5;gbkey=CDS;gene=Atp6v0a1;product=V-type proton ATPase 116 kDa subunit a 1 isoform 5;protein_id=NP_001349565.1;extra_copy_number=0
CM058251.1	Liftoff	CDS	98740134	98740208	.	+	.	ID=cds-NP_001349565.1;Parent=rna-NM_001362636.2;Dbxref=GeneID:11975,GenBank:NP_001349565.1,MGI:MGI:103286;Name=NP_001349565.1;Note=isoform 5 is encoded by transcript variant 5;gbkey=CDS;gene=Atp6v0a1;product=V-type proton ATPase 116 kDa subunit a 1 isoform 5;protein_id=NP_001349565.1;extra_copy_number=0
CM058251.1	Liftoff	CDS	98743116	98743223	.	+	.	ID=cds-NP_001349565.1;Parent=rna-NM_001362636.2;Dbxref=GeneID:11975,GenBank:NP_001349565.1,MGI:MGI:103286;Name=NP_001349565.1;Note=isoform 5 is encoded by transcript variant 5;gbkey=CDS;gene=Atp6v0a1;product=V-type proton ATPase 116 kDa subunit a 1 isoform 5;protein_id=NP_001349565.1;extra_copy_number=0
CM058251.1	Liftoff	CDS	98744157	98744174	.	+	.	ID=cds-NP_001349565.1;Parent=rna-NM_001362636.2;Dbxref=GeneID:11975,GenBank:NP_001349565.1,MGI:MGI:103286;Name=NP_001349565.1;Note=isoform 5 is encoded by transcript variant 5;gbkey=CDS;gene=Atp6v0a1;product=V-type proton ATPase 116 kDa subunit a 1 isoform 5;protein_id=NP_001349565.1;extra_copy_number=0
CM058251.1	Liftoff	CDS	98749724	98749841	.	+	.	ID=cds-NP_001349565.1;Parent=rna-NM_001362636.2;Dbxref=GeneID:11975,GenBank:NP_001349565.1,MGI:MGI:103286;Name=NP_001349565.1;Note=isoform 5 is encoded by transcript variant 5;gbkey=CDS;gene=Atp6v0a1;product=V-type proton ATPase 116 kDa subunit a 1 isoform 5;protein_id=NP_001349565.1;extra_copy_number=0
CM058251.1	Liftoff	CDS	98750132	98750303	.	+	.	ID=cds-NP_001349565.1;Parent=rna-NM_001362636.2;Dbxref=GeneID:11975,GenBank:NP_001349565.1,MGI:MGI:103286;Name=NP_001349565.1;Note=isoform 5 is encoded by transcript variant 5;gbkey=CDS;gene=Atp6v0a1;product=V-type proton ATPase 116 kDa subunit a 1 isoform 5;protein_id=NP_001349565.1;extra_copy_number=0
CM058251.1	Liftoff	CDS	98757012	98757105	.	+	.	ID=cds-NP_001349565.1;Parent=rna-NM_001362636.2;Dbxref=GeneID:11975,GenBank:NP_001349565.1,MGI:MGI:103286;Name=NP_001349565.1;Note=isoform 5 is encoded by transcript variant 5;gbkey=CDS;gene=Atp6v0a1;product=V-type proton ATPase 116 kDa subunit a 1 isoform 5;protein_id=NP_001349565.1;extra_copy_number=0
CM058251.1	Liftoff	mRNA	98704217	98758419	.	+	.	ID=rna-NM_001362637.2;Parent=gene-Atp6v0a1;Dbxref=GeneID:11975,GenBank:NM_001362637.2,MGI:MGI:103286;Name=NM_001362637.2;gbkey=mRNA;gene=Atp6v0a1;product=ATPase%2C H+ transporting%2C lysosomal V0 subunit A1%2C transcript variant 6;transcript_id=NM_001362637.2;matches_ref_protein=True;valid_ORF=True;extra_copy_number=0
CM058251.1	Liftoff	exon	98704217	98704264	.	+	.	ID=exon-NM_001362637.2-1;Parent=rna-NM_001362637.2;Dbxref=GeneID:11975,GenBank:NM_001362637.2,MGI:MGI:103286;gbkey=mRNA;gene=Atp6v0a1;product=ATPase%2C H+ transporting%2C lysosomal V0 subunit A1%2C transcript variant 6;transcript_id=NM_001362637.2;extra_copy_number=0
CM058251.1	Liftoff	exon	98706457	98706637	.	+	.	ID=exon-NM_001362637.2-2;Parent=rna-NM_001362637.2;Dbxref=GeneID:11975,GenBank:NM_001362637.2,MGI:MGI:103286;gbkey=mRNA;gene=Atp6v0a1;product=ATPase%2C H+ transporting%2C lysosomal V0 subunit A1%2C transcript variant 6;transcript_id=NM_001362637.2;extra_copy_number=0
CM058251.1	Liftoff	exon	98713264	98713342	.	+	.	ID=exon-NM_001362637.2-3;Parent=rna-NM_001362637.2;Dbxref=GeneID:11975,GenBank:NM_001362637.2,MGI:MGI:103286;gbkey=mRNA;gene=Atp6v0a1;product=ATPase%2C H+ transporting%2C lysosomal V0 subunit A1%2C transcript variant 6;transcript_id=NM_001362637.2;extra_copy_number=0
CM058251.1	Liftoff	exon	98715173	98715270	.	+	.	ID=exon-NM_001362637.2-4;Parent=rna-NM_001362637.2;Dbxref=GeneID:11975,GenBank:NM_001362637.2,MGI:MGI:103286;gbkey=mRNA;gene=Atp6v0a1;product=ATPase%2C H+ transporting%2C lysosomal V0 subunit A1%2C transcript variant 6;transcript_id=NM_001362637.2;extra_copy_number=0
CM058251.1	Liftoff	exon	98715754	98715882	.	+	.	ID=exon-NM_001362637.2-5;Parent=rna-NM_001362637.2;Dbxref=GeneID:11975,GenBank:NM_001362637.2,MGI:MGI:103286;gbkey=mRNA;gene=Atp6v0a1;product=ATPase%2C H+ transporting%2C lysosomal V0 subunit A1%2C transcript variant 6;transcript_id=NM_001362637.2;extra_copy_number=0
CM058251.1	Liftoff	exon	98721360	98721463	.	+	.	ID=exon-NM_001362637.2-6;Parent=rna-NM_001362637.2;Dbxref=GeneID:11975,GenBank:NM_001362637.2,MGI:MGI:103286;gbkey=mRNA;gene=Atp6v0a1;product=ATPase%2C H+ transporting%2C lysosomal V0 subunit A1%2C transcript variant 6;transcript_id=NM_001362637.2;extra_copy_number=0
CM058251.1	Liftoff	exon	98721967	98722093	.	+	.	ID=exon-NM_001362637.2-7;Parent=rna-NM_001362637.2;Dbxref=GeneID:11975,GenBank:NM_001362637.2,MGI:MGI:103286;gbkey=mRNA;gene=Atp6v0a1;product=ATPase%2C H+ transporting%2C lysosomal V0 subunit A1%2C transcript variant 6;transcript_id=NM_001362637.2;extra_copy_number=0
CM058251.1	Liftoff	exon	98723876	98723958	.	+	.	ID=exon-NM_001362637.2-8;Parent=rna-NM_001362637.2;Dbxref=GeneID:11975,GenBank:NM_001362637.2,MGI:MGI:103286;gbkey=mRNA;gene=Atp6v0a1;product=ATPase%2C H+ transporting%2C lysosomal V0 subunit A1%2C transcript variant 6;transcript_id=NM_001362637.2;extra_copy_number=0
CM058251.1	Liftoff	exon	98725110	98725203	.	+	.	ID=exon-NM_001362637.2-9;Parent=rna-NM_001362637.2;Dbxref=GeneID:11975,GenBank:NM_001362637.2,MGI:MGI:103286;gbkey=mRNA;gene=Atp6v0a1;product=ATPase%2C H+ transporting%2C lysosomal V0 subunit A1%2C transcript variant 6;transcript_id=NM_001362637.2;extra_copy_number=0
CM058251.1	Liftoff	exon	98728601	98728813	.	+	.	ID=exon-NM_001362637.2-10;Parent=rna-NM_001362637.2;Dbxref=GeneID:11975,GenBank:NM_001362637.2,MGI:MGI:103286;gbkey=mRNA;gene=Atp6v0a1;product=ATPase%2C H+ transporting%2C lysosomal V0 subunit A1%2C transcript variant 6;transcript_id=NM_001362637.2;extra_copy_number=0
CM058251.1	Liftoff	exon	98731418	98731568	.	+	.	ID=exon-NM_001362637.2-11;Parent=rna-NM_001362637.2;Dbxref=GeneID:11975,GenBank:NM_001362637.2,MGI:MGI:103286;gbkey=mRNA;gene=Atp6v0a1;product=ATPase%2C H+ transporting%2C lysosomal V0 subunit A1%2C transcript variant 6;transcript_id=NM_001362637.2;extra_copy_number=0
CM058251.1	Liftoff	exon	98732855	98732994	.	+	.	ID=exon-NM_001362637.2-12;Parent=rna-NM_001362637.2;Dbxref=GeneID:11975,GenBank:NM_001362637.2,MGI:MGI:103286;gbkey=mRNA;gene=Atp6v0a1;product=ATPase%2C H+ transporting%2C lysosomal V0 subunit A1%2C transcript variant 6;transcript_id=NM_001362637.2;extra_copy_number=0
CM058251.1	Liftoff	exon	98733386	98733543	.	+	.	ID=exon-NM_001362637.2-13;Parent=rna-NM_001362637.2;Dbxref=GeneID:11975,GenBank:NM_001362637.2,MGI:MGI:103286;gbkey=mRNA;gene=Atp6v0a1;product=ATPase%2C H+ transporting%2C lysosomal V0 subunit A1%2C transcript variant 6;transcript_id=NM_001362637.2;extra_copy_number=0
CM058251.1	Liftoff	exon	98734519	98734609	.	+	.	ID=exon-NM_001362637.2-14;Parent=rna-NM_001362637.2;Dbxref=GeneID:11975,GenBank:NM_001362637.2,MGI:MGI:103286;gbkey=mRNA;gene=Atp6v0a1;product=ATPase%2C H+ transporting%2C lysosomal V0 subunit A1%2C transcript variant 6;transcript_id=NM_001362637.2;extra_copy_number=0
CM058251.1	Liftoff	exon	98737648	98737766	.	+	.	ID=exon-NM_001362637.2-15;Parent=rna-NM_001362637.2;Dbxref=GeneID:11975,GenBank:NM_001362637.2,MGI:MGI:103286;gbkey=mRNA;gene=Atp6v0a1;product=ATPase%2C H+ transporting%2C lysosomal V0 subunit A1%2C transcript variant 6;transcript_id=NM_001362637.2;extra_copy_number=0
CM058251.1	Liftoff	exon	98738489	98738705	.	+	.	ID=exon-NM_001362637.2-16;Parent=rna-NM_001362637.2;Dbxref=GeneID:11975,GenBank:NM_001362637.2,MGI:MGI:103286;gbkey=mRNA;gene=Atp6v0a1;product=ATPase%2C H+ transporting%2C lysosomal V0 subunit A1%2C transcript variant 6;transcript_id=NM_001362637.2;extra_copy_number=0
CM058251.1	Liftoff	exon	98739214	98739321	.	+	.	ID=exon-NM_001362637.2-17;Parent=rna-NM_001362637.2;Dbxref=GeneID:11975,GenBank:NM_001362637.2,MGI:MGI:103286;gbkey=mRNA;gene=Atp6v0a1;product=ATPase%2C H+ transporting%2C lysosomal V0 subunit A1%2C transcript variant 6;transcript_id=NM_001362637.2;extra_copy_number=0
CM058251.1	Liftoff	exon	98743116	98743223	.	+	.	ID=exon-NM_001362637.2-18;Parent=rna-NM_001362637.2;Dbxref=GeneID:11975,GenBank:NM_001362637.2,MGI:MGI:103286;gbkey=mRNA;gene=Atp6v0a1;product=ATPase%2C H+ transporting%2C lysosomal V0 subunit A1%2C transcript variant 6;transcript_id=NM_001362637.2;extra_copy_number=0
CM058251.1	Liftoff	exon	98744157	98744174	.	+	.	ID=exon-NM_001362637.2-19;Parent=rna-NM_001362637.2;Dbxref=GeneID:11975,GenBank:NM_001362637.2,MGI:MGI:103286;gbkey=mRNA;gene=Atp6v0a1;product=ATPase%2C H+ transporting%2C lysosomal V0 subunit A1%2C transcript variant 6;transcript_id=NM_001362637.2;extra_copy_number=0
CM058251.1	Liftoff	exon	98749724	98749841	.	+	.	ID=exon-NM_001362637.2-20;Parent=rna-NM_001362637.2;Dbxref=GeneID:11975,GenBank:NM_001362637.2,MGI:MGI:103286;gbkey=mRNA;gene=Atp6v0a1;product=ATPase%2C H+ transporting%2C lysosomal V0 subunit A1%2C transcript variant 6;transcript_id=NM_001362637.2;extra_copy_number=0
CM058251.1	Liftoff	exon	98750132	98750303	.	+	.	ID=exon-NM_001362637.2-21;Parent=rna-NM_001362637.2;Dbxref=GeneID:11975,GenBank:NM_001362637.2,MGI:MGI:103286;gbkey=mRNA;gene=Atp6v0a1;product=ATPase%2C H+ transporting%2C lysosomal V0 subunit A1%2C transcript variant 6;transcript_id=NM_001362637.2;extra_copy_number=0
CM058251.1	Liftoff	exon	98757012	98758419	.	+	.	ID=exon-NM_001362637.2-22;Parent=rna-NM_001362637.2;Dbxref=GeneID:11975,GenBank:NM_001362637.2,MGI:MGI:103286;gbkey=mRNA;gene=Atp6v0a1;product=ATPase%2C H+ transporting%2C lysosomal V0 subunit A1%2C transcript variant 6;transcript_id=NM_001362637.2;extra_copy_number=0
CM058251.1	Liftoff	CDS	98706521	98706637	.	+	.	ID=cds-NP_001349566.1;Parent=rna-NM_001362637.2;Dbxref=GeneID:11975,GenBank:NP_001349566.1,MGI:MGI:103286;Name=NP_001349566.1;Note=isoform 6 is encoded by transcript variant 6;gbkey=CDS;gene=Atp6v0a1;product=V-type proton ATPase 116 kDa subunit a 1 isoform 6;protein_id=NP_001349566.1;extra_copy_number=0
CM058251.1	Liftoff	CDS	98713264	98713342	.	+	.	ID=cds-NP_001349566.1;Parent=rna-NM_001362637.2;Dbxref=GeneID:11975,GenBank:NP_001349566.1,MGI:MGI:103286;Name=NP_001349566.1;Note=isoform 6 is encoded by transcript variant 6;gbkey=CDS;gene=Atp6v0a1;product=V-type proton ATPase 116 kDa subunit a 1 isoform 6;protein_id=NP_001349566.1;extra_copy_number=0
CM058251.1	Liftoff	CDS	98715173	98715270	.	+	.	ID=cds-NP_001349566.1;Parent=rna-NM_001362637.2;Dbxref=GeneID:11975,GenBank:NP_001349566.1,MGI:MGI:103286;Name=NP_001349566.1;Note=isoform 6 is encoded by transcript variant 6;gbkey=CDS;gene=Atp6v0a1;product=V-type proton ATPase 116 kDa subunit a 1 isoform 6;protein_id=NP_001349566.1;extra_copy_number=0
CM058251.1	Liftoff	CDS	98715754	98715882	.	+	.	ID=cds-NP_001349566.1;Parent=rna-NM_001362637.2;Dbxref=GeneID:11975,GenBank:NP_001349566.1,MGI:MGI:103286;Name=NP_001349566.1;Note=isoform 6 is encoded by transcript variant 6;gbkey=CDS;gene=Atp6v0a1;product=V-type proton ATPase 116 kDa subunit a 1 isoform 6;protein_id=NP_001349566.1;extra_copy_number=0
CM058251.1	Liftoff	CDS	98721360	98721463	.	+	.	ID=cds-NP_001349566.1;Parent=rna-NM_001362637.2;Dbxref=GeneID:11975,GenBank:NP_001349566.1,MGI:MGI:103286;Name=NP_001349566.1;Note=isoform 6 is encoded by transcript variant 6;gbkey=CDS;gene=Atp6v0a1;product=V-type proton ATPase 116 kDa subunit a 1 isoform 6;protein_id=NP_001349566.1;extra_copy_number=0
CM058251.1	Liftoff	CDS	98721967	98722093	.	+	.	ID=cds-NP_001349566.1;Parent=rna-NM_001362637.2;Dbxref=GeneID:11975,GenBank:NP_001349566.1,MGI:MGI:103286;Name=NP_001349566.1;Note=isoform 6 is encoded by transcript variant 6;gbkey=CDS;gene=Atp6v0a1;product=V-type proton ATPase 116 kDa subunit a 1 isoform 6;protein_id=NP_001349566.1;extra_copy_number=0
CM058251.1	Liftoff	CDS	98723876	98723958	.	+	.	ID=cds-NP_001349566.1;Parent=rna-NM_001362637.2;Dbxref=GeneID:11975,GenBank:NP_001349566.1,MGI:MGI:103286;Name=NP_001349566.1;Note=isoform 6 is encoded by transcript variant 6;gbkey=CDS;gene=Atp6v0a1;product=V-type proton ATPase 116 kDa subunit a 1 isoform 6;protein_id=NP_001349566.1;extra_copy_number=0
CM058251.1	Liftoff	CDS	98725110	98725203	.	+	.	ID=cds-NP_001349566.1;Parent=rna-NM_001362637.2;Dbxref=GeneID:11975,GenBank:NP_001349566.1,MGI:MGI:103286;Name=NP_001349566.1;Note=isoform 6 is encoded by transcript variant 6;gbkey=CDS;gene=Atp6v0a1;product=V-type proton ATPase 116 kDa subunit a 1 isoform 6;protein_id=NP_001349566.1;extra_copy_number=0
CM058251.1	Liftoff	CDS	98728601	98728813	.	+	.	ID=cds-NP_001349566.1;Parent=rna-NM_001362637.2;Dbxref=GeneID:11975,GenBank:NP_001349566.1,MGI:MGI:103286;Name=NP_001349566.1;Note=isoform 6 is encoded by transcript variant 6;gbkey=CDS;gene=Atp6v0a1;product=V-type proton ATPase 116 kDa subunit a 1 isoform 6;protein_id=NP_001349566.1;extra_copy_number=0
CM058251.1	Liftoff	CDS	98731418	98731568	.	+	.	ID=cds-NP_001349566.1;Parent=rna-NM_001362637.2;Dbxref=GeneID:11975,GenBank:NP_001349566.1,MGI:MGI:103286;Name=NP_001349566.1;Note=isoform 6 is encoded by transcript variant 6;gbkey=CDS;gene=Atp6v0a1;product=V-type proton ATPase 116 kDa subunit a 1 isoform 6;protein_id=NP_001349566.1;extra_copy_number=0
CM058251.1	Liftoff	CDS	98732855	98732994	.	+	.	ID=cds-NP_001349566.1;Parent=rna-NM_001362637.2;Dbxref=GeneID:11975,GenBank:NP_001349566.1,MGI:MGI:103286;Name=NP_001349566.1;Note=isoform 6 is encoded by transcript variant 6;gbkey=CDS;gene=Atp6v0a1;product=V-type proton ATPase 116 kDa subunit a 1 isoform 6;protein_id=NP_001349566.1;extra_copy_number=0
CM058251.1	Liftoff	CDS	98733386	98733543	.	+	.	ID=cds-NP_001349566.1;Parent=rna-NM_001362637.2;Dbxref=GeneID:11975,GenBank:NP_001349566.1,MGI:MGI:103286;Name=NP_001349566.1;Note=isoform 6 is encoded by transcript variant 6;gbkey=CDS;gene=Atp6v0a1;product=V-type proton ATPase 116 kDa subunit a 1 isoform 6;protein_id=NP_001349566.1;extra_copy_number=0
CM058251.1	Liftoff	CDS	98734519	98734609	.	+	.	ID=cds-NP_001349566.1;Parent=rna-NM_001362637.2;Dbxref=GeneID:11975,GenBank:NP_001349566.1,MGI:MGI:103286;Name=NP_001349566.1;Note=isoform 6 is encoded by transcript variant 6;gbkey=CDS;gene=Atp6v0a1;product=V-type proton ATPase 116 kDa subunit a 1 isoform 6;protein_id=NP_001349566.1;extra_copy_number=0
CM058251.1	Liftoff	CDS	98737648	98737766	.	+	.	ID=cds-NP_001349566.1;Parent=rna-NM_001362637.2;Dbxref=GeneID:11975,GenBank:NP_001349566.1,MGI:MGI:103286;Name=NP_001349566.1;Note=isoform 6 is encoded by transcript variant 6;gbkey=CDS;gene=Atp6v0a1;product=V-type proton ATPase 116 kDa subunit a 1 isoform 6;protein_id=NP_001349566.1;extra_copy_number=0
CM058251.1	Liftoff	CDS	98738489	98738705	.	+	.	ID=cds-NP_001349566.1;Parent=rna-NM_001362637.2;Dbxref=GeneID:11975,GenBank:NP_001349566.1,MGI:MGI:103286;Name=NP_001349566.1;Note=isoform 6 is encoded by transcript variant 6;gbkey=CDS;gene=Atp6v0a1;product=V-type proton ATPase 116 kDa subunit a 1 isoform 6;protein_id=NP_001349566.1;extra_copy_number=0
CM058251.1	Liftoff	CDS	98739214	98739321	.	+	.	ID=cds-NP_001349566.1;Parent=rna-NM_001362637.2;Dbxref=GeneID:11975,GenBank:NP_001349566.1,MGI:MGI:103286;Name=NP_001349566.1;Note=isoform 6 is encoded by transcript variant 6;gbkey=CDS;gene=Atp6v0a1;product=V-type proton ATPase 116 kDa subunit a 1 isoform 6;protein_id=NP_001349566.1;extra_copy_number=0
CM058251.1	Liftoff	CDS	98743116	98743223	.	+	.	ID=cds-NP_001349566.1;Parent=rna-NM_001362637.2;Dbxref=GeneID:11975,GenBank:NP_001349566.1,MGI:MGI:103286;Name=NP_001349566.1;Note=isoform 6 is encoded by transcript variant 6;gbkey=CDS;gene=Atp6v0a1;product=V-type proton ATPase 116 kDa subunit a 1 isoform 6;protein_id=NP_001349566.1;extra_copy_number=0
CM058251.1	Liftoff	CDS	98744157	98744174	.	+	.	ID=cds-NP_001349566.1;Parent=rna-NM_001362637.2;Dbxref=GeneID:11975,GenBank:NP_001349566.1,MGI:MGI:103286;Name=NP_001349566.1;Note=isoform 6 is encoded by transcript variant 6;gbkey=CDS;gene=Atp6v0a1;product=V-type proton ATPase 116 kDa subunit a 1 isoform 6;protein_id=NP_001349566.1;extra_copy_number=0
CM058251.1	Liftoff	CDS	98749724	98749841	.	+	.	ID=cds-NP_001349566.1;Parent=rna-NM_001362637.2;Dbxref=GeneID:11975,GenBank:NP_001349566.1,MGI:MGI:103286;Name=NP_001349566.1;Note=isoform 6 is encoded by transcript variant 6;gbkey=CDS;gene=Atp6v0a1;product=V-type proton ATPase 116 kDa subunit a 1 isoform 6;protein_id=NP_001349566.1;extra_copy_number=0
CM058251.1	Liftoff	CDS	98750132	98750303	.	+	.	ID=cds-NP_001349566.1;Parent=rna-NM_001362637.2;Dbxref=GeneID:11975,GenBank:NP_001349566.1,MGI:MGI:103286;Name=NP_001349566.1;Note=isoform 6 is encoded by transcript variant 6;gbkey=CDS;gene=Atp6v0a1;product=V-type proton ATPase 116 kDa subunit a 1 isoform 6;protein_id=NP_001349566.1;extra_copy_number=0
CM058251.1	Liftoff	CDS	98757012	98757105	.	+	.	ID=cds-NP_001349566.1;Parent=rna-NM_001362637.2;Dbxref=GeneID:11975,GenBank:NP_001349566.1,MGI:MGI:103286;Name=NP_001349566.1;Note=isoform 6 is encoded by transcript variant 6;gbkey=CDS;gene=Atp6v0a1;product=V-type proton ATPase 116 kDa subunit a 1 isoform 6;protein_id=NP_001349566.1;extra_copy_number=0
CM058251.1	Liftoff	mRNA	98704217	98758419	.	+	.	ID=rna-NM_001362639.2;Parent=gene-Atp6v0a1;Dbxref=GeneID:11975,GenBank:NM_001362639.2,MGI:MGI:103286;Name=NM_001362639.2;gbkey=mRNA;gene=Atp6v0a1;product=ATPase%2C H+ transporting%2C lysosomal V0 subunit A1%2C transcript variant 8;transcript_id=NM_001362639.2;matches_ref_protein=True;valid_ORF=True;extra_copy_number=0
CM058251.1	Liftoff	exon	98704217	98704264	.	+	.	ID=exon-NM_001362639.2-1;Parent=rna-NM_001362639.2;Dbxref=GeneID:11975,GenBank:NM_001362639.2,MGI:MGI:103286;gbkey=mRNA;gene=Atp6v0a1;product=ATPase%2C H+ transporting%2C lysosomal V0 subunit A1%2C transcript variant 8;transcript_id=NM_001362639.2;extra_copy_number=0
CM058251.1	Liftoff	exon	98713264	98713342	.	+	.	ID=exon-NM_001362639.2-2;Parent=rna-NM_001362639.2;Dbxref=GeneID:11975,GenBank:NM_001362639.2,MGI:MGI:103286;gbkey=mRNA;gene=Atp6v0a1;product=ATPase%2C H+ transporting%2C lysosomal V0 subunit A1%2C transcript variant 8;transcript_id=NM_001362639.2;extra_copy_number=0
CM058251.1	Liftoff	exon	98715173	98715270	.	+	.	ID=exon-NM_001362639.2-3;Parent=rna-NM_001362639.2;Dbxref=GeneID:11975,GenBank:NM_001362639.2,MGI:MGI:103286;gbkey=mRNA;gene=Atp6v0a1;product=ATPase%2C H+ transporting%2C lysosomal V0 subunit A1%2C transcript variant 8;transcript_id=NM_001362639.2;extra_copy_number=0
CM058251.1	Liftoff	exon	98715754	98715882	.	+	.	ID=exon-NM_001362639.2-4;Parent=rna-NM_001362639.2;Dbxref=GeneID:11975,GenBank:NM_001362639.2,MGI:MGI:103286;gbkey=mRNA;gene=Atp6v0a1;product=ATPase%2C H+ transporting%2C lysosomal V0 subunit A1%2C transcript variant 8;transcript_id=NM_001362639.2;extra_copy_number=0
CM058251.1	Liftoff	exon	98721381	98721463	.	+	.	ID=exon-NM_001362639.2-5;Parent=rna-NM_001362639.2;Dbxref=GeneID:11975,GenBank:NM_001362639.2,MGI:MGI:103286;gbkey=mRNA;gene=Atp6v0a1;product=ATPase%2C H+ transporting%2C lysosomal V0 subunit A1%2C transcript variant 8;transcript_id=NM_001362639.2;extra_copy_number=0
CM058251.1	Liftoff	exon	98721967	98722093	.	+	.	ID=exon-NM_001362639.2-6;Parent=rna-NM_001362639.2;Dbxref=GeneID:11975,GenBank:NM_001362639.2,MGI:MGI:103286;gbkey=mRNA;gene=Atp6v0a1;product=ATPase%2C H+ transporting%2C lysosomal V0 subunit A1%2C transcript variant 8;transcript_id=NM_001362639.2;extra_copy_number=0
CM058251.1	Liftoff	exon	98723876	98723958	.	+	.	ID=exon-NM_001362639.2-7;Parent=rna-NM_001362639.2;Dbxref=GeneID:11975,GenBank:NM_001362639.2,MGI:MGI:103286;gbkey=mRNA;gene=Atp6v0a1;product=ATPase%2C H+ transporting%2C lysosomal V0 subunit A1%2C transcript variant 8;transcript_id=NM_001362639.2;extra_copy_number=0
CM058251.1	Liftoff	exon	98725110	98725203	.	+	.	ID=exon-NM_001362639.2-8;Parent=rna-NM_001362639.2;Dbxref=GeneID:11975,GenBank:NM_001362639.2,MGI:MGI:103286;gbkey=mRNA;gene=Atp6v0a1;product=ATPase%2C H+ transporting%2C lysosomal V0 subunit A1%2C transcript variant 8;transcript_id=NM_001362639.2;extra_copy_number=0
CM058251.1	Liftoff	exon	98728601	98728813	.	+	.	ID=exon-NM_001362639.2-9;Parent=rna-NM_001362639.2;Dbxref=GeneID:11975,GenBank:NM_001362639.2,MGI:MGI:103286;gbkey=mRNA;gene=Atp6v0a1;product=ATPase%2C H+ transporting%2C lysosomal V0 subunit A1%2C transcript variant 8;transcript_id=NM_001362639.2;extra_copy_number=0
CM058251.1	Liftoff	exon	98731418	98731568	.	+	.	ID=exon-NM_001362639.2-10;Parent=rna-NM_001362639.2;Dbxref=GeneID:11975,GenBank:NM_001362639.2,MGI:MGI:103286;gbkey=mRNA;gene=Atp6v0a1;product=ATPase%2C H+ transporting%2C lysosomal V0 subunit A1%2C transcript variant 8;transcript_id=NM_001362639.2;extra_copy_number=0
CM058251.1	Liftoff	exon	98732855	98732994	.	+	.	ID=exon-NM_001362639.2-11;Parent=rna-NM_001362639.2;Dbxref=GeneID:11975,GenBank:NM_001362639.2,MGI:MGI:103286;gbkey=mRNA;gene=Atp6v0a1;product=ATPase%2C H+ transporting%2C lysosomal V0 subunit A1%2C transcript variant 8;transcript_id=NM_001362639.2;extra_copy_number=0
CM058251.1	Liftoff	exon	98733386	98733543	.	+	.	ID=exon-NM_001362639.2-12;Parent=rna-NM_001362639.2;Dbxref=GeneID:11975,GenBank:NM_001362639.2,MGI:MGI:103286;gbkey=mRNA;gene=Atp6v0a1;product=ATPase%2C H+ transporting%2C lysosomal V0 subunit A1%2C transcript variant 8;transcript_id=NM_001362639.2;extra_copy_number=0
CM058251.1	Liftoff	exon	98734519	98734609	.	+	.	ID=exon-NM_001362639.2-13;Parent=rna-NM_001362639.2;Dbxref=GeneID:11975,GenBank:NM_001362639.2,MGI:MGI:103286;gbkey=mRNA;gene=Atp6v0a1;product=ATPase%2C H+ transporting%2C lysosomal V0 subunit A1%2C transcript variant 8;transcript_id=NM_001362639.2;extra_copy_number=0
CM058251.1	Liftoff	exon	98737648	98737766	.	+	.	ID=exon-NM_001362639.2-14;Parent=rna-NM_001362639.2;Dbxref=GeneID:11975,GenBank:NM_001362639.2,MGI:MGI:103286;gbkey=mRNA;gene=Atp6v0a1;product=ATPase%2C H+ transporting%2C lysosomal V0 subunit A1%2C transcript variant 8;transcript_id=NM_001362639.2;extra_copy_number=0
CM058251.1	Liftoff	exon	98738489	98738705	.	+	.	ID=exon-NM_001362639.2-15;Parent=rna-NM_001362639.2;Dbxref=GeneID:11975,GenBank:NM_001362639.2,MGI:MGI:103286;gbkey=mRNA;gene=Atp6v0a1;product=ATPase%2C H+ transporting%2C lysosomal V0 subunit A1%2C transcript variant 8;transcript_id=NM_001362639.2;extra_copy_number=0
CM058251.1	Liftoff	exon	98739214	98739321	.	+	.	ID=exon-NM_001362639.2-16;Parent=rna-NM_001362639.2;Dbxref=GeneID:11975,GenBank:NM_001362639.2,MGI:MGI:103286;gbkey=mRNA;gene=Atp6v0a1;product=ATPase%2C H+ transporting%2C lysosomal V0 subunit A1%2C transcript variant 8;transcript_id=NM_001362639.2;extra_copy_number=0
CM058251.1	Liftoff	exon	98743116	98743223	.	+	.	ID=exon-NM_001362639.2-17;Parent=rna-NM_001362639.2;Dbxref=GeneID:11975,GenBank:NM_001362639.2,MGI:MGI:103286;gbkey=mRNA;gene=Atp6v0a1;product=ATPase%2C H+ transporting%2C lysosomal V0 subunit A1%2C transcript variant 8;transcript_id=NM_001362639.2;extra_copy_number=0
CM058251.1	Liftoff	exon	98744157	98744174	.	+	.	ID=exon-NM_001362639.2-18;Parent=rna-NM_001362639.2;Dbxref=GeneID:11975,GenBank:NM_001362639.2,MGI:MGI:103286;gbkey=mRNA;gene=Atp6v0a1;product=ATPase%2C H+ transporting%2C lysosomal V0 subunit A1%2C transcript variant 8;transcript_id=NM_001362639.2;extra_copy_number=0
CM058251.1	Liftoff	exon	98749724	98749841	.	+	.	ID=exon-NM_001362639.2-19;Parent=rna-NM_001362639.2;Dbxref=GeneID:11975,GenBank:NM_001362639.2,MGI:MGI:103286;gbkey=mRNA;gene=Atp6v0a1;product=ATPase%2C H+ transporting%2C lysosomal V0 subunit A1%2C transcript variant 8;transcript_id=NM_001362639.2;extra_copy_number=0
CM058251.1	Liftoff	exon	98750132	98750303	.	+	.	ID=exon-NM_001362639.2-20;Parent=rna-NM_001362639.2;Dbxref=GeneID:11975,GenBank:NM_001362639.2,MGI:MGI:103286;gbkey=mRNA;gene=Atp6v0a1;product=ATPase%2C H+ transporting%2C lysosomal V0 subunit A1%2C transcript variant 8;transcript_id=NM_001362639.2;extra_copy_number=0
CM058251.1	Liftoff	exon	98757012	98758419	.	+	.	ID=exon-NM_001362639.2-21;Parent=rna-NM_001362639.2;Dbxref=GeneID:11975,GenBank:NM_001362639.2,MGI:MGI:103286;gbkey=mRNA;gene=Atp6v0a1;product=ATPase%2C H+ transporting%2C lysosomal V0 subunit A1%2C transcript variant 8;transcript_id=NM_001362639.2;extra_copy_number=0
CM058251.1	Liftoff	CDS	98713327	98713342	.	+	.	ID=cds-NP_001349568.1;Parent=rna-NM_001362639.2;Dbxref=GeneID:11975,GenBank:NP_001349568.1,MGI:MGI:103286;Name=NP_001349568.1;Note=isoform 7 is encoded by transcript variant 8;gbkey=CDS;gene=Atp6v0a1;product=V-type proton ATPase 116 kDa subunit a 1 isoform 7;protein_id=NP_001349568.1;extra_copy_number=0
CM058251.1	Liftoff	CDS	98715173	98715270	.	+	.	ID=cds-NP_001349568.1;Parent=rna-NM_001362639.2;Dbxref=GeneID:11975,GenBank:NP_001349568.1,MGI:MGI:103286;Name=NP_001349568.1;Note=isoform 7 is encoded by transcript variant 8;gbkey=CDS;gene=Atp6v0a1;product=V-type proton ATPase 116 kDa subunit a 1 isoform 7;protein_id=NP_001349568.1;extra_copy_number=0
CM058251.1	Liftoff	CDS	98715754	98715882	.	+	.	ID=cds-NP_001349568.1;Parent=rna-NM_001362639.2;Dbxref=GeneID:11975,GenBank:NP_001349568.1,MGI:MGI:103286;Name=NP_001349568.1;Note=isoform 7 is encoded by transcript variant 8;gbkey=CDS;gene=Atp6v0a1;product=V-type proton ATPase 116 kDa subunit a 1 isoform 7;protein_id=NP_001349568.1;extra_copy_number=0
CM058251.1	Liftoff	CDS	98721381	98721463	.	+	.	ID=cds-NP_001349568.1;Parent=rna-NM_001362639.2;Dbxref=GeneID:11975,GenBank:NP_001349568.1,MGI:MGI:103286;Name=NP_001349568.1;Note=isoform 7 is encoded by transcript variant 8;gbkey=CDS;gene=Atp6v0a1;product=V-type proton ATPase 116 kDa subunit a 1 isoform 7;protein_id=NP_001349568.1;extra_copy_number=0
CM058251.1	Liftoff	CDS	98721967	98722093	.	+	.	ID=cds-NP_001349568.1;Parent=rna-NM_001362639.2;Dbxref=GeneID:11975,GenBank:NP_001349568.1,MGI:MGI:103286;Name=NP_001349568.1;Note=isoform 7 is encoded by transcript variant 8;gbkey=CDS;gene=Atp6v0a1;product=V-type proton ATPase 116 kDa subunit a 1 isoform 7;protein_id=NP_001349568.1;extra_copy_number=0
CM058251.1	Liftoff	CDS	98723876	98723958	.	+	.	ID=cds-NP_001349568.1;Parent=rna-NM_001362639.2;Dbxref=GeneID:11975,GenBank:NP_001349568.1,MGI:MGI:103286;Name=NP_001349568.1;Note=isoform 7 is encoded by transcript variant 8;gbkey=CDS;gene=Atp6v0a1;product=V-type proton ATPase 116 kDa subunit a 1 isoform 7;protein_id=NP_001349568.1;extra_copy_number=0
CM058251.1	Liftoff	CDS	98725110	98725203	.	+	.	ID=cds-NP_001349568.1;Parent=rna-NM_001362639.2;Dbxref=GeneID:11975,GenBank:NP_001349568.1,MGI:MGI:103286;Name=NP_001349568.1;Note=isoform 7 is encoded by transcript variant 8;gbkey=CDS;gene=Atp6v0a1;product=V-type proton ATPase 116 kDa subunit a 1 isoform 7;protein_id=NP_001349568.1;extra_copy_number=0
CM058251.1	Liftoff	CDS	98728601	98728813	.	+	.	ID=cds-NP_001349568.1;Parent=rna-NM_001362639.2;Dbxref=GeneID:11975,GenBank:NP_001349568.1,MGI:MGI:103286;Name=NP_001349568.1;Note=isoform 7 is encoded by transcript variant 8;gbkey=CDS;gene=Atp6v0a1;product=V-type proton ATPase 116 kDa subunit a 1 isoform 7;protein_id=NP_001349568.1;extra_copy_number=0
CM058251.1	Liftoff	CDS	98731418	98731568	.	+	.	ID=cds-NP_001349568.1;Parent=rna-NM_001362639.2;Dbxref=GeneID:11975,GenBank:NP_001349568.1,MGI:MGI:103286;Name=NP_001349568.1;Note=isoform 7 is encoded by transcript variant 8;gbkey=CDS;gene=Atp6v0a1;product=V-type proton ATPase 116 kDa subunit a 1 isoform 7;protein_id=NP_001349568.1;extra_copy_number=0
CM058251.1	Liftoff	CDS	98732855	98732994	.	+	.	ID=cds-NP_001349568.1;Parent=rna-NM_001362639.2;Dbxref=GeneID:11975,GenBank:NP_001349568.1,MGI:MGI:103286;Name=NP_001349568.1;Note=isoform 7 is encoded by transcript variant 8;gbkey=CDS;gene=Atp6v0a1;product=V-type proton ATPase 116 kDa subunit a 1 isoform 7;protein_id=NP_001349568.1;extra_copy_number=0
CM058251.1	Liftoff	CDS	98733386	98733543	.	+	.	ID=cds-NP_001349568.1;Parent=rna-NM_001362639.2;Dbxref=GeneID:11975,GenBank:NP_001349568.1,MGI:MGI:103286;Name=NP_001349568.1;Note=isoform 7 is encoded by transcript variant 8;gbkey=CDS;gene=Atp6v0a1;product=V-type proton ATPase 116 kDa subunit a 1 isoform 7;protein_id=NP_001349568.1;extra_copy_number=0
CM058251.1	Liftoff	CDS	98734519	98734609	.	+	.	ID=cds-NP_001349568.1;Parent=rna-NM_001362639.2;Dbxref=GeneID:11975,GenBank:NP_001349568.1,MGI:MGI:103286;Name=NP_001349568.1;Note=isoform 7 is encoded by transcript variant 8;gbkey=CDS;gene=Atp6v0a1;product=V-type proton ATPase 116 kDa subunit a 1 isoform 7;protein_id=NP_001349568.1;extra_copy_number=0
CM058251.1	Liftoff	CDS	98737648	98737766	.	+	.	ID=cds-NP_001349568.1;Parent=rna-NM_001362639.2;Dbxref=GeneID:11975,GenBank:NP_001349568.1,MGI:MGI:103286;Name=NP_001349568.1;Note=isoform 7 is encoded by transcript variant 8;gbkey=CDS;gene=Atp6v0a1;product=V-type proton ATPase 116 kDa subunit a 1 isoform 7;protein_id=NP_001349568.1;extra_copy_number=0
CM058251.1	Liftoff	CDS	98738489	98738705	.	+	.	ID=cds-NP_001349568.1;Parent=rna-NM_001362639.2;Dbxref=GeneID:11975,GenBank:NP_001349568.1,MGI:MGI:103286;Name=NP_001349568.1;Note=isoform 7 is encoded by transcript variant 8;gbkey=CDS;gene=Atp6v0a1;product=V-type proton ATPase 116 kDa subunit a 1 isoform 7;protein_id=NP_001349568.1;extra_copy_number=0
CM058251.1	Liftoff	CDS	98739214	98739321	.	+	.	ID=cds-NP_001349568.1;Parent=rna-NM_001362639.2;Dbxref=GeneID:11975,GenBank:NP_001349568.1,MGI:MGI:103286;Name=NP_001349568.1;Note=isoform 7 is encoded by transcript variant 8;gbkey=CDS;gene=Atp6v0a1;product=V-type proton ATPase 116 kDa subunit a 1 isoform 7;protein_id=NP_001349568.1;extra_copy_number=0
CM058251.1	Liftoff	CDS	98743116	98743223	.	+	.	ID=cds-NP_001349568.1;Parent=rna-NM_001362639.2;Dbxref=GeneID:11975,GenBank:NP_001349568.1,MGI:MGI:103286;Name=NP_001349568.1;Note=isoform 7 is encoded by transcript variant 8;gbkey=CDS;gene=Atp6v0a1;product=V-type proton ATPase 116 kDa subunit a 1 isoform 7;protein_id=NP_001349568.1;extra_copy_number=0
CM058251.1	Liftoff	CDS	98744157	98744174	.	+	.	ID=cds-NP_001349568.1;Parent=rna-NM_001362639.2;Dbxref=GeneID:11975,GenBank:NP_001349568.1,MGI:MGI:103286;Name=NP_001349568.1;Note=isoform 7 is encoded by transcript variant 8;gbkey=CDS;gene=Atp6v0a1;product=V-type proton ATPase 116 kDa subunit a 1 isoform 7;protein_id=NP_001349568.1;extra_copy_number=0
CM058251.1	Liftoff	CDS	98749724	98749841	.	+	.	ID=cds-NP_001349568.1;Parent=rna-NM_001362639.2;Dbxref=GeneID:11975,GenBank:NP_001349568.1,MGI:MGI:103286;Name=NP_001349568.1;Note=isoform 7 is encoded by transcript variant 8;gbkey=CDS;gene=Atp6v0a1;product=V-type proton ATPase 116 kDa subunit a 1 isoform 7;protein_id=NP_001349568.1;extra_copy_number=0
CM058251.1	Liftoff	CDS	98750132	98750303	.	+	.	ID=cds-NP_001349568.1;Parent=rna-NM_001362639.2;Dbxref=GeneID:11975,GenBank:NP_001349568.1,MGI:MGI:103286;Name=NP_001349568.1;Note=isoform 7 is encoded by transcript variant 8;gbkey=CDS;gene=Atp6v0a1;product=V-type proton ATPase 116 kDa subunit a 1 isoform 7;protein_id=NP_001349568.1;extra_copy_number=0
CM058251.1	Liftoff	CDS	98757012	98757105	.	+	.	ID=cds-NP_001349568.1;Parent=rna-NM_001362639.2;Dbxref=GeneID:11975,GenBank:NP_001349568.1,MGI:MGI:103286;Name=NP_001349568.1;Note=isoform 7 is encoded by transcript variant 8;gbkey=CDS;gene=Atp6v0a1;product=V-type proton ATPase 116 kDa subunit a 1 isoform 7;protein_id=NP_001349568.1;extra_copy_number=0
CM058251.1	Liftoff	mRNA	98704217	98739524	.	+	.	ID=rna-NM_001362640.2;Parent=gene-Atp6v0a1;Dbxref=GeneID:11975,GenBank:NM_001362640.2,MGI:MGI:103286;Name=NM_001362640.2;gbkey=mRNA;gene=Atp6v0a1;product=ATPase%2C H+ transporting%2C lysosomal V0 subunit A1%2C transcript variant 9;transcript_id=NM_001362640.2;matches_ref_protein=True;valid_ORF=True;extra_copy_number=0
CM058251.1	Liftoff	exon	98704217	98704264	.	+	.	ID=exon-NM_001362640.2-1;Parent=rna-NM_001362640.2;Dbxref=GeneID:11975,GenBank:NM_001362640.2,MGI:MGI:103286;gbkey=mRNA;gene=Atp6v0a1;product=ATPase%2C H+ transporting%2C lysosomal V0 subunit A1%2C transcript variant 9;transcript_id=NM_001362640.2;extra_copy_number=0
CM058251.1	Liftoff	exon	98706457	98706637	.	+	.	ID=exon-NM_001362640.2-2;Parent=rna-NM_001362640.2;Dbxref=GeneID:11975,GenBank:NM_001362640.2,MGI:MGI:103286;gbkey=mRNA;gene=Atp6v0a1;product=ATPase%2C H+ transporting%2C lysosomal V0 subunit A1%2C transcript variant 9;transcript_id=NM_001362640.2;extra_copy_number=0
CM058251.1	Liftoff	exon	98713264	98713342	.	+	.	ID=exon-NM_001362640.2-3;Parent=rna-NM_001362640.2;Dbxref=GeneID:11975,GenBank:NM_001362640.2,MGI:MGI:103286;gbkey=mRNA;gene=Atp6v0a1;product=ATPase%2C H+ transporting%2C lysosomal V0 subunit A1%2C transcript variant 9;transcript_id=NM_001362640.2;extra_copy_number=0
CM058251.1	Liftoff	exon	98715173	98715270	.	+	.	ID=exon-NM_001362640.2-4;Parent=rna-NM_001362640.2;Dbxref=GeneID:11975,GenBank:NM_001362640.2,MGI:MGI:103286;gbkey=mRNA;gene=Atp6v0a1;product=ATPase%2C H+ transporting%2C lysosomal V0 subunit A1%2C transcript variant 9;transcript_id=NM_001362640.2;extra_copy_number=0
CM058251.1	Liftoff	exon	98715754	98715882	.	+	.	ID=exon-NM_001362640.2-5;Parent=rna-NM_001362640.2;Dbxref=GeneID:11975,GenBank:NM_001362640.2,MGI:MGI:103286;gbkey=mRNA;gene=Atp6v0a1;product=ATPase%2C H+ transporting%2C lysosomal V0 subunit A1%2C transcript variant 9;transcript_id=NM_001362640.2;extra_copy_number=0
CM058251.1	Liftoff	exon	98721381	98721463	.	+	.	ID=exon-NM_001362640.2-6;Parent=rna-NM_001362640.2;Dbxref=GeneID:11975,GenBank:NM_001362640.2,MGI:MGI:103286;gbkey=mRNA;gene=Atp6v0a1;product=ATPase%2C H+ transporting%2C lysosomal V0 subunit A1%2C transcript variant 9;transcript_id=NM_001362640.2;extra_copy_number=0
CM058251.1	Liftoff	exon	98721967	98722093	.	+	.	ID=exon-NM_001362640.2-7;Parent=rna-NM_001362640.2;Dbxref=GeneID:11975,GenBank:NM_001362640.2,MGI:MGI:103286;gbkey=mRNA;gene=Atp6v0a1;product=ATPase%2C H+ transporting%2C lysosomal V0 subunit A1%2C transcript variant 9;transcript_id=NM_001362640.2;extra_copy_number=0
CM058251.1	Liftoff	exon	98723876	98723958	.	+	.	ID=exon-NM_001362640.2-8;Parent=rna-NM_001362640.2;Dbxref=GeneID:11975,GenBank:NM_001362640.2,MGI:MGI:103286;gbkey=mRNA;gene=Atp6v0a1;product=ATPase%2C H+ transporting%2C lysosomal V0 subunit A1%2C transcript variant 9;transcript_id=NM_001362640.2;extra_copy_number=0
CM058251.1	Liftoff	exon	98725110	98725203	.	+	.	ID=exon-NM_001362640.2-9;Parent=rna-NM_001362640.2;Dbxref=GeneID:11975,GenBank:NM_001362640.2,MGI:MGI:103286;gbkey=mRNA;gene=Atp6v0a1;product=ATPase%2C H+ transporting%2C lysosomal V0 subunit A1%2C transcript variant 9;transcript_id=NM_001362640.2;extra_copy_number=0
CM058251.1	Liftoff	exon	98728601	98728813	.	+	.	ID=exon-NM_001362640.2-10;Parent=rna-NM_001362640.2;Dbxref=GeneID:11975,GenBank:NM_001362640.2,MGI:MGI:103286;gbkey=mRNA;gene=Atp6v0a1;product=ATPase%2C H+ transporting%2C lysosomal V0 subunit A1%2C transcript variant 9;transcript_id=NM_001362640.2;extra_copy_number=0
CM058251.1	Liftoff	exon	98731418	98731568	.	+	.	ID=exon-NM_001362640.2-11;Parent=rna-NM_001362640.2;Dbxref=GeneID:11975,GenBank:NM_001362640.2,MGI:MGI:103286;gbkey=mRNA;gene=Atp6v0a1;product=ATPase%2C H+ transporting%2C lysosomal V0 subunit A1%2C transcript variant 9;transcript_id=NM_001362640.2;extra_copy_number=0
CM058251.1	Liftoff	exon	98732855	98732994	.	+	.	ID=exon-NM_001362640.2-12;Parent=rna-NM_001362640.2;Dbxref=GeneID:11975,GenBank:NM_001362640.2,MGI:MGI:103286;gbkey=mRNA;gene=Atp6v0a1;product=ATPase%2C H+ transporting%2C lysosomal V0 subunit A1%2C transcript variant 9;transcript_id=NM_001362640.2;extra_copy_number=0
CM058251.1	Liftoff	exon	98733386	98733543	.	+	.	ID=exon-NM_001362640.2-13;Parent=rna-NM_001362640.2;Dbxref=GeneID:11975,GenBank:NM_001362640.2,MGI:MGI:103286;gbkey=mRNA;gene=Atp6v0a1;product=ATPase%2C H+ transporting%2C lysosomal V0 subunit A1%2C transcript variant 9;transcript_id=NM_001362640.2;extra_copy_number=0
CM058251.1	Liftoff	exon	98734519	98734609	.	+	.	ID=exon-NM_001362640.2-14;Parent=rna-NM_001362640.2;Dbxref=GeneID:11975,GenBank:NM_001362640.2,MGI:MGI:103286;gbkey=mRNA;gene=Atp6v0a1;product=ATPase%2C H+ transporting%2C lysosomal V0 subunit A1%2C transcript variant 9;transcript_id=NM_001362640.2;extra_copy_number=0
CM058251.1	Liftoff	exon	98737648	98737766	.	+	.	ID=exon-NM_001362640.2-15;Parent=rna-NM_001362640.2;Dbxref=GeneID:11975,GenBank:NM_001362640.2,MGI:MGI:103286;gbkey=mRNA;gene=Atp6v0a1;product=ATPase%2C H+ transporting%2C lysosomal V0 subunit A1%2C transcript variant 9;transcript_id=NM_001362640.2;extra_copy_number=0
CM058251.1	Liftoff	exon	98738489	98738705	.	+	.	ID=exon-NM_001362640.2-16;Parent=rna-NM_001362640.2;Dbxref=GeneID:11975,GenBank:NM_001362640.2,MGI:MGI:103286;gbkey=mRNA;gene=Atp6v0a1;product=ATPase%2C H+ transporting%2C lysosomal V0 subunit A1%2C transcript variant 9;transcript_id=NM_001362640.2;extra_copy_number=0
CM058251.1	Liftoff	exon	98739214	98739524	.	+	.	ID=exon-NM_001362640.2-17;Parent=rna-NM_001362640.2;Dbxref=GeneID:11975,GenBank:NM_001362640.2,MGI:MGI:103286;gbkey=mRNA;gene=Atp6v0a1;product=ATPase%2C H+ transporting%2C lysosomal V0 subunit A1%2C transcript variant 9;transcript_id=NM_001362640.2;extra_copy_number=0
CM058251.1	Liftoff	CDS	98706521	98706637	.	+	.	ID=cds-NP_001349569.1;Parent=rna-NM_001362640.2;Dbxref=GeneID:11975,GenBank:NP_001349569.1,MGI:MGI:103286;Name=NP_001349569.1;Note=isoform 8 is encoded by transcript variant 9;gbkey=CDS;gene=Atp6v0a1;product=V-type proton ATPase 116 kDa subunit a 1 isoform 8;protein_id=NP_001349569.1;extra_copy_number=0
CM058251.1	Liftoff	CDS	98713264	98713342	.	+	.	ID=cds-NP_001349569.1;Parent=rna-NM_001362640.2;Dbxref=GeneID:11975,GenBank:NP_001349569.1,MGI:MGI:103286;Name=NP_001349569.1;Note=isoform 8 is encoded by transcript variant 9;gbkey=CDS;gene=Atp6v0a1;product=V-type proton ATPase 116 kDa subunit a 1 isoform 8;protein_id=NP_001349569.1;extra_copy_number=0
CM058251.1	Liftoff	CDS	98715173	98715270	.	+	.	ID=cds-NP_001349569.1;Parent=rna-NM_001362640.2;Dbxref=GeneID:11975,GenBank:NP_001349569.1,MGI:MGI:103286;Name=NP_001349569.1;Note=isoform 8 is encoded by transcript variant 9;gbkey=CDS;gene=Atp6v0a1;product=V-type proton ATPase 116 kDa subunit a 1 isoform 8;protein_id=NP_001349569.1;extra_copy_number=0
CM058251.1	Liftoff	CDS	98715754	98715882	.	+	.	ID=cds-NP_001349569.1;Parent=rna-NM_001362640.2;Dbxref=GeneID:11975,GenBank:NP_001349569.1,MGI:MGI:103286;Name=NP_001349569.1;Note=isoform 8 is encoded by transcript variant 9;gbkey=CDS;gene=Atp6v0a1;product=V-type proton ATPase 116 kDa subunit a 1 isoform 8;protein_id=NP_001349569.1;extra_copy_number=0
CM058251.1	Liftoff	CDS	98721381	98721463	.	+	.	ID=cds-NP_001349569.1;Parent=rna-NM_001362640.2;Dbxref=GeneID:11975,GenBank:NP_001349569.1,MGI:MGI:103286;Name=NP_001349569.1;Note=isoform 8 is encoded by transcript variant 9;gbkey=CDS;gene=Atp6v0a1;product=V-type proton ATPase 116 kDa subunit a 1 isoform 8;protein_id=NP_001349569.1;extra_copy_number=0
CM058251.1	Liftoff	CDS	98721967	98722093	.	+	.	ID=cds-NP_001349569.1;Parent=rna-NM_001362640.2;Dbxref=GeneID:11975,GenBank:NP_001349569.1,MGI:MGI:103286;Name=NP_001349569.1;Note=isoform 8 is encoded by transcript variant 9;gbkey=CDS;gene=Atp6v0a1;product=V-type proton ATPase 116 kDa subunit a 1 isoform 8;protein_id=NP_001349569.1;extra_copy_number=0
CM058251.1	Liftoff	CDS	98723876	98723958	.	+	.	ID=cds-NP_001349569.1;Parent=rna-NM_001362640.2;Dbxref=GeneID:11975,GenBank:NP_001349569.1,MGI:MGI:103286;Name=NP_001349569.1;Note=isoform 8 is encoded by transcript variant 9;gbkey=CDS;gene=Atp6v0a1;product=V-type proton ATPase 116 kDa subunit a 1 isoform 8;protein_id=NP_001349569.1;extra_copy_number=0
CM058251.1	Liftoff	CDS	98725110	98725203	.	+	.	ID=cds-NP_001349569.1;Parent=rna-NM_001362640.2;Dbxref=GeneID:11975,GenBank:NP_001349569.1,MGI:MGI:103286;Name=NP_001349569.1;Note=isoform 8 is encoded by transcript variant 9;gbkey=CDS;gene=Atp6v0a1;product=V-type proton ATPase 116 kDa subunit a 1 isoform 8;protein_id=NP_001349569.1;extra_copy_number=0
CM058251.1	Liftoff	CDS	98728601	98728813	.	+	.	ID=cds-NP_001349569.1;Parent=rna-NM_001362640.2;Dbxref=GeneID:11975,GenBank:NP_001349569.1,MGI:MGI:103286;Name=NP_001349569.1;Note=isoform 8 is encoded by transcript variant 9;gbkey=CDS;gene=Atp6v0a1;product=V-type proton ATPase 116 kDa subunit a 1 isoform 8;protein_id=NP_001349569.1;extra_copy_number=0
CM058251.1	Liftoff	CDS	98731418	98731568	.	+	.	ID=cds-NP_001349569.1;Parent=rna-NM_001362640.2;Dbxref=GeneID:11975,GenBank:NP_001349569.1,MGI:MGI:103286;Name=NP_001349569.1;Note=isoform 8 is encoded by transcript variant 9;gbkey=CDS;gene=Atp6v0a1;product=V-type proton ATPase 116 kDa subunit a 1 isoform 8;protein_id=NP_001349569.1;extra_copy_number=0
CM058251.1	Liftoff	CDS	98732855	98732994	.	+	.	ID=cds-NP_001349569.1;Parent=rna-NM_001362640.2;Dbxref=GeneID:11975,GenBank:NP_001349569.1,MGI:MGI:103286;Name=NP_001349569.1;Note=isoform 8 is encoded by transcript variant 9;gbkey=CDS;gene=Atp6v0a1;product=V-type proton ATPase 116 kDa subunit a 1 isoform 8;protein_id=NP_001349569.1;extra_copy_number=0
CM058251.1	Liftoff	CDS	98733386	98733543	.	+	.	ID=cds-NP_001349569.1;Parent=rna-NM_001362640.2;Dbxref=GeneID:11975,GenBank:NP_001349569.1,MGI:MGI:103286;Name=NP_001349569.1;Note=isoform 8 is encoded by transcript variant 9;gbkey=CDS;gene=Atp6v0a1;product=V-type proton ATPase 116 kDa subunit a 1 isoform 8;protein_id=NP_001349569.1;extra_copy_number=0
CM058251.1	Liftoff	CDS	98734519	98734609	.	+	.	ID=cds-NP_001349569.1;Parent=rna-NM_001362640.2;Dbxref=GeneID:11975,GenBank:NP_001349569.1,MGI:MGI:103286;Name=NP_001349569.1;Note=isoform 8 is encoded by transcript variant 9;gbkey=CDS;gene=Atp6v0a1;product=V-type proton ATPase 116 kDa subunit a 1 isoform 8;protein_id=NP_001349569.1;extra_copy_number=0
CM058251.1	Liftoff	CDS	98737648	98737766	.	+	.	ID=cds-NP_001349569.1;Parent=rna-NM_001362640.2;Dbxref=GeneID:11975,GenBank:NP_001349569.1,MGI:MGI:103286;Name=NP_001349569.1;Note=isoform 8 is encoded by transcript variant 9;gbkey=CDS;gene=Atp6v0a1;product=V-type proton ATPase 116 kDa subunit a 1 isoform 8;protein_id=NP_001349569.1;extra_copy_number=0
CM058251.1	Liftoff	CDS	98738489	98738705	.	+	.	ID=cds-NP_001349569.1;Parent=rna-NM_001362640.2;Dbxref=GeneID:11975,GenBank:NP_001349569.1,MGI:MGI:103286;Name=NP_001349569.1;Note=isoform 8 is encoded by transcript variant 9;gbkey=CDS;gene=Atp6v0a1;product=V-type proton ATPase 116 kDa subunit a 1 isoform 8;protein_id=NP_001349569.1;extra_copy_number=0
CM058251.1	Liftoff	CDS	98739214	98739360	.	+	.	ID=cds-NP_001349569.1;Parent=rna-NM_001362640.2;Dbxref=GeneID:11975,GenBank:NP_001349569.1,MGI:MGI:103286;Name=NP_001349569.1;Note=isoform 8 is encoded by transcript variant 9;gbkey=CDS;gene=Atp6v0a1;product=V-type proton ATPase 116 kDa subunit a 1 isoform 8;protein_id=NP_001349569.1;extra_copy_number=0
CM058251.1	Liftoff	mRNA	98704217	98722202	.	+	.	ID=rna-NM_001362641.2;Parent=gene-Atp6v0a1;Dbxref=GeneID:11975,GenBank:NM_001362641.2,MGI:MGI:103286;Name=NM_001362641.2;gbkey=mRNA;gene=Atp6v0a1;product=ATPase%2C H+ transporting%2C lysosomal V0 subunit A1%2C transcript variant 10;transcript_id=NM_001362641.2;matches_ref_protein=True;valid_ORF=True;extra_copy_number=0
CM058251.1	Liftoff	exon	98704217	98704264	.	+	.	ID=exon-NM_001362641.2-1;Parent=rna-NM_001362641.2;Dbxref=GeneID:11975,GenBank:NM_001362641.2,MGI:MGI:103286;gbkey=mRNA;gene=Atp6v0a1;product=ATPase%2C H+ transporting%2C lysosomal V0 subunit A1%2C transcript variant 10;transcript_id=NM_001362641.2;extra_copy_number=0
CM058251.1	Liftoff	exon	98706457	98706637	.	+	.	ID=exon-NM_001362641.2-2;Parent=rna-NM_001362641.2;Dbxref=GeneID:11975,GenBank:NM_001362641.2,MGI:MGI:103286;gbkey=mRNA;gene=Atp6v0a1;product=ATPase%2C H+ transporting%2C lysosomal V0 subunit A1%2C transcript variant 10;transcript_id=NM_001362641.2;extra_copy_number=0
CM058251.1	Liftoff	exon	98713264	98713342	.	+	.	ID=exon-NM_001362641.2-3;Parent=rna-NM_001362641.2;Dbxref=GeneID:11975,GenBank:NM_001362641.2,MGI:MGI:103286;gbkey=mRNA;gene=Atp6v0a1;product=ATPase%2C H+ transporting%2C lysosomal V0 subunit A1%2C transcript variant 10;transcript_id=NM_001362641.2;extra_copy_number=0
CM058251.1	Liftoff	exon	98715173	98715270	.	+	.	ID=exon-NM_001362641.2-4;Parent=rna-NM_001362641.2;Dbxref=GeneID:11975,GenBank:NM_001362641.2,MGI:MGI:103286;gbkey=mRNA;gene=Atp6v0a1;product=ATPase%2C H+ transporting%2C lysosomal V0 subunit A1%2C transcript variant 10;transcript_id=NM_001362641.2;extra_copy_number=0
CM058251.1	Liftoff	exon	98715754	98715882	.	+	.	ID=exon-NM_001362641.2-5;Parent=rna-NM_001362641.2;Dbxref=GeneID:11975,GenBank:NM_001362641.2,MGI:MGI:103286;gbkey=mRNA;gene=Atp6v0a1;product=ATPase%2C H+ transporting%2C lysosomal V0 subunit A1%2C transcript variant 10;transcript_id=NM_001362641.2;extra_copy_number=0
CM058251.1	Liftoff	exon	98721381	98721463	.	+	.	ID=exon-NM_001362641.2-6;Parent=rna-NM_001362641.2;Dbxref=GeneID:11975,GenBank:NM_001362641.2,MGI:MGI:103286;gbkey=mRNA;gene=Atp6v0a1;product=ATPase%2C H+ transporting%2C lysosomal V0 subunit A1%2C transcript variant 10;transcript_id=NM_001362641.2;extra_copy_number=0
CM058251.1	Liftoff	exon	98721967	98722202	.	+	.	ID=exon-NM_001362641.2-7;Parent=rna-NM_001362641.2;Dbxref=GeneID:11975,GenBank:NM_001362641.2,MGI:MGI:103286;gbkey=mRNA;gene=Atp6v0a1;product=ATPase%2C H+ transporting%2C lysosomal V0 subunit A1%2C transcript variant 10;transcript_id=NM_001362641.2;extra_copy_number=0
CM058251.1	Liftoff	CDS	98706521	98706637	.	+	.	ID=cds-NP_001349570.1;Parent=rna-NM_001362641.2;Dbxref=GeneID:11975,GenBank:NP_001349570.1,MGI:MGI:103286;Name=NP_001349570.1;Note=isoform 9 is encoded by transcript variant 10;gbkey=CDS;gene=Atp6v0a1;product=V-type proton ATPase 116 kDa subunit a 1 isoform 9;protein_id=NP_001349570.1;extra_copy_number=0
CM058251.1	Liftoff	CDS	98713264	98713342	.	+	.	ID=cds-NP_001349570.1;Parent=rna-NM_001362641.2;Dbxref=GeneID:11975,GenBank:NP_001349570.1,MGI:MGI:103286;Name=NP_001349570.1;Note=isoform 9 is encoded by transcript variant 10;gbkey=CDS;gene=Atp6v0a1;product=V-type proton ATPase 116 kDa subunit a 1 isoform 9;protein_id=NP_001349570.1;extra_copy_number=0
CM058251.1	Liftoff	CDS	98715173	98715270	.	+	.	ID=cds-NP_001349570.1;Parent=rna-NM_001362641.2;Dbxref=GeneID:11975,GenBank:NP_001349570.1,MGI:MGI:103286;Name=NP_001349570.1;Note=isoform 9 is encoded by transcript variant 10;gbkey=CDS;gene=Atp6v0a1;product=V-type proton ATPase 116 kDa subunit a 1 isoform 9;protein_id=NP_001349570.1;extra_copy_number=0
CM058251.1	Liftoff	CDS	98715754	98715882	.	+	.	ID=cds-NP_001349570.1;Parent=rna-NM_001362641.2;Dbxref=GeneID:11975,GenBank:NP_001349570.1,MGI:MGI:103286;Name=NP_001349570.1;Note=isoform 9 is encoded by transcript variant 10;gbkey=CDS;gene=Atp6v0a1;product=V-type proton ATPase 116 kDa subunit a 1 isoform 9;protein_id=NP_001349570.1;extra_copy_number=0
CM058251.1	Liftoff	CDS	98721381	98721463	.	+	.	ID=cds-NP_001349570.1;Parent=rna-NM_001362641.2;Dbxref=GeneID:11975,GenBank:NP_001349570.1,MGI:MGI:103286;Name=NP_001349570.1;Note=isoform 9 is encoded by transcript variant 10;gbkey=CDS;gene=Atp6v0a1;product=V-type proton ATPase 116 kDa subunit a 1 isoform 9;protein_id=NP_001349570.1;extra_copy_number=0
CM058251.1	Liftoff	CDS	98721967	98722180	.	+	.	ID=cds-NP_001349570.1;Parent=rna-NM_001362641.2;Dbxref=GeneID:11975,GenBank:NP_001349570.1,MGI:MGI:103286;Name=NP_001349570.1;Note=isoform 9 is encoded by transcript variant 10;gbkey=CDS;gene=Atp6v0a1;product=V-type proton ATPase 116 kDa subunit a 1 isoform 9;protein_id=NP_001349570.1;extra_copy_number=0
CM058251.1	Liftoff	mRNA	98704217	98758419	.	+	.	ID=rna-NM_001417346.1;Parent=gene-Atp6v0a1;Dbxref=GeneID:11975,GenBank:NM_001417346.1,MGI:MGI:103286;Name=NM_001417346.1;gbkey=mRNA;gene=Atp6v0a1;product=ATPase%2C H+ transporting%2C lysosomal V0 subunit A1%2C transcript variant 11;transcript_id=NM_001417346.1;matches_ref_protein=True;valid_ORF=True;extra_copy_number=0
CM058251.1	Liftoff	exon	98704217	98704264	.	+	.	ID=exon-NM_001417346.1-1;Parent=rna-NM_001417346.1;Dbxref=GeneID:11975,GenBank:NM_001417346.1,MGI:MGI:103286;gbkey=mRNA;gene=Atp6v0a1;product=ATPase%2C H+ transporting%2C lysosomal V0 subunit A1%2C transcript variant 11;transcript_id=NM_001417346.1;extra_copy_number=0
CM058251.1	Liftoff	exon	98706457	98706637	.	+	.	ID=exon-NM_001417346.1-2;Parent=rna-NM_001417346.1;Dbxref=GeneID:11975,GenBank:NM_001417346.1,MGI:MGI:103286;gbkey=mRNA;gene=Atp6v0a1;product=ATPase%2C H+ transporting%2C lysosomal V0 subunit A1%2C transcript variant 11;transcript_id=NM_001417346.1;extra_copy_number=0
CM058251.1	Liftoff	exon	98713264	98713342	.	+	.	ID=exon-NM_001417346.1-3;Parent=rna-NM_001417346.1;Dbxref=GeneID:11975,GenBank:NM_001417346.1,MGI:MGI:103286;gbkey=mRNA;gene=Atp6v0a1;product=ATPase%2C H+ transporting%2C lysosomal V0 subunit A1%2C transcript variant 11;transcript_id=NM_001417346.1;extra_copy_number=0
CM058251.1	Liftoff	exon	98715173	98715270	.	+	.	ID=exon-NM_001417346.1-4;Parent=rna-NM_001417346.1;Dbxref=GeneID:11975,GenBank:NM_001417346.1,MGI:MGI:103286;gbkey=mRNA;gene=Atp6v0a1;product=ATPase%2C H+ transporting%2C lysosomal V0 subunit A1%2C transcript variant 11;transcript_id=NM_001417346.1;extra_copy_number=0
CM058251.1	Liftoff	exon	98715754	98715882	.	+	.	ID=exon-NM_001417346.1-5;Parent=rna-NM_001417346.1;Dbxref=GeneID:11975,GenBank:NM_001417346.1,MGI:MGI:103286;gbkey=mRNA;gene=Atp6v0a1;product=ATPase%2C H+ transporting%2C lysosomal V0 subunit A1%2C transcript variant 11;transcript_id=NM_001417346.1;extra_copy_number=0
CM058251.1	Liftoff	exon	98721378	98721463	.	+	.	ID=exon-NM_001417346.1-6;Parent=rna-NM_001417346.1;Dbxref=GeneID:11975,GenBank:NM_001417346.1,MGI:MGI:103286;gbkey=mRNA;gene=Atp6v0a1;product=ATPase%2C H+ transporting%2C lysosomal V0 subunit A1%2C transcript variant 11;transcript_id=NM_001417346.1;extra_copy_number=0
CM058251.1	Liftoff	exon	98721967	98722093	.	+	.	ID=exon-NM_001417346.1-7;Parent=rna-NM_001417346.1;Dbxref=GeneID:11975,GenBank:NM_001417346.1,MGI:MGI:103286;gbkey=mRNA;gene=Atp6v0a1;product=ATPase%2C H+ transporting%2C lysosomal V0 subunit A1%2C transcript variant 11;transcript_id=NM_001417346.1;extra_copy_number=0
CM058251.1	Liftoff	exon	98723876	98723958	.	+	.	ID=exon-NM_001417346.1-8;Parent=rna-NM_001417346.1;Dbxref=GeneID:11975,GenBank:NM_001417346.1,MGI:MGI:103286;gbkey=mRNA;gene=Atp6v0a1;product=ATPase%2C H+ transporting%2C lysosomal V0 subunit A1%2C transcript variant 11;transcript_id=NM_001417346.1;extra_copy_number=0
CM058251.1	Liftoff	exon	98725110	98725203	.	+	.	ID=exon-NM_001417346.1-9;Parent=rna-NM_001417346.1;Dbxref=GeneID:11975,GenBank:NM_001417346.1,MGI:MGI:103286;gbkey=mRNA;gene=Atp6v0a1;product=ATPase%2C H+ transporting%2C lysosomal V0 subunit A1%2C transcript variant 11;transcript_id=NM_001417346.1;extra_copy_number=0
CM058251.1	Liftoff	exon	98728601	98728813	.	+	.	ID=exon-NM_001417346.1-10;Parent=rna-NM_001417346.1;Dbxref=GeneID:11975,GenBank:NM_001417346.1,MGI:MGI:103286;gbkey=mRNA;gene=Atp6v0a1;product=ATPase%2C H+ transporting%2C lysosomal V0 subunit A1%2C transcript variant 11;transcript_id=NM_001417346.1;extra_copy_number=0
CM058251.1	Liftoff	exon	98731418	98731568	.	+	.	ID=exon-NM_001417346.1-11;Parent=rna-NM_001417346.1;Dbxref=GeneID:11975,GenBank:NM_001417346.1,MGI:MGI:103286;gbkey=mRNA;gene=Atp6v0a1;product=ATPase%2C H+ transporting%2C lysosomal V0 subunit A1%2C transcript variant 11;transcript_id=NM_001417346.1;extra_copy_number=0
CM058251.1	Liftoff	exon	98732855	98732994	.	+	.	ID=exon-NM_001417346.1-12;Parent=rna-NM_001417346.1;Dbxref=GeneID:11975,GenBank:NM_001417346.1,MGI:MGI:103286;gbkey=mRNA;gene=Atp6v0a1;product=ATPase%2C H+ transporting%2C lysosomal V0 subunit A1%2C transcript variant 11;transcript_id=NM_001417346.1;extra_copy_number=0
CM058251.1	Liftoff	exon	98733386	98733543	.	+	.	ID=exon-NM_001417346.1-13;Parent=rna-NM_001417346.1;Dbxref=GeneID:11975,GenBank:NM_001417346.1,MGI:MGI:103286;gbkey=mRNA;gene=Atp6v0a1;product=ATPase%2C H+ transporting%2C lysosomal V0 subunit A1%2C transcript variant 11;transcript_id=NM_001417346.1;extra_copy_number=0
CM058251.1	Liftoff	exon	98734519	98734609	.	+	.	ID=exon-NM_001417346.1-14;Parent=rna-NM_001417346.1;Dbxref=GeneID:11975,GenBank:NM_001417346.1,MGI:MGI:103286;gbkey=mRNA;gene=Atp6v0a1;product=ATPase%2C H+ transporting%2C lysosomal V0 subunit A1%2C transcript variant 11;transcript_id=NM_001417346.1;extra_copy_number=0
CM058251.1	Liftoff	exon	98737648	98737766	.	+	.	ID=exon-NM_001417346.1-15;Parent=rna-NM_001417346.1;Dbxref=GeneID:11975,GenBank:NM_001417346.1,MGI:MGI:103286;gbkey=mRNA;gene=Atp6v0a1;product=ATPase%2C H+ transporting%2C lysosomal V0 subunit A1%2C transcript variant 11;transcript_id=NM_001417346.1;extra_copy_number=0
CM058251.1	Liftoff	exon	98738489	98738705	.	+	.	ID=exon-NM_001417346.1-16;Parent=rna-NM_001417346.1;Dbxref=GeneID:11975,GenBank:NM_001417346.1,MGI:MGI:103286;gbkey=mRNA;gene=Atp6v0a1;product=ATPase%2C H+ transporting%2C lysosomal V0 subunit A1%2C transcript variant 11;transcript_id=NM_001417346.1;extra_copy_number=0
CM058251.1	Liftoff	exon	98739214	98739321	.	+	.	ID=exon-NM_001417346.1-17;Parent=rna-NM_001417346.1;Dbxref=GeneID:11975,GenBank:NM_001417346.1,MGI:MGI:103286;gbkey=mRNA;gene=Atp6v0a1;product=ATPase%2C H+ transporting%2C lysosomal V0 subunit A1%2C transcript variant 11;transcript_id=NM_001417346.1;extra_copy_number=0
CM058251.1	Liftoff	exon	98743116	98743223	.	+	.	ID=exon-NM_001417346.1-18;Parent=rna-NM_001417346.1;Dbxref=GeneID:11975,GenBank:NM_001417346.1,MGI:MGI:103286;gbkey=mRNA;gene=Atp6v0a1;product=ATPase%2C H+ transporting%2C lysosomal V0 subunit A1%2C transcript variant 11;transcript_id=NM_001417346.1;extra_copy_number=0
CM058251.1	Liftoff	exon	98744157	98744174	.	+	.	ID=exon-NM_001417346.1-19;Parent=rna-NM_001417346.1;Dbxref=GeneID:11975,GenBank:NM_001417346.1,MGI:MGI:103286;gbkey=mRNA;gene=Atp6v0a1;product=ATPase%2C H+ transporting%2C lysosomal V0 subunit A1%2C transcript variant 11;transcript_id=NM_001417346.1;extra_copy_number=0
CM058251.1	Liftoff	exon	98749724	98749841	.	+	.	ID=exon-NM_001417346.1-20;Parent=rna-NM_001417346.1;Dbxref=GeneID:11975,GenBank:NM_001417346.1,MGI:MGI:103286;gbkey=mRNA;gene=Atp6v0a1;product=ATPase%2C H+ transporting%2C lysosomal V0 subunit A1%2C transcript variant 11;transcript_id=NM_001417346.1;extra_copy_number=0
CM058251.1	Liftoff	exon	98750132	98750303	.	+	.	ID=exon-NM_001417346.1-21;Parent=rna-NM_001417346.1;Dbxref=GeneID:11975,GenBank:NM_001417346.1,MGI:MGI:103286;gbkey=mRNA;gene=Atp6v0a1;product=ATPase%2C H+ transporting%2C lysosomal V0 subunit A1%2C transcript variant 11;transcript_id=NM_001417346.1;extra_copy_number=0
CM058251.1	Liftoff	exon	98757012	98758419	.	+	.	ID=exon-NM_001417346.1-22;Parent=rna-NM_001417346.1;Dbxref=GeneID:11975,GenBank:NM_001417346.1,MGI:MGI:103286;gbkey=mRNA;gene=Atp6v0a1;product=ATPase%2C H+ transporting%2C lysosomal V0 subunit A1%2C transcript variant 11;transcript_id=NM_001417346.1;extra_copy_number=0
CM058251.1	Liftoff	CDS	98706521	98706637	.	+	.	ID=cds-NP_001404275.1;Parent=rna-NM_001417346.1;Dbxref=GeneID:11975,GenBank:NP_001404275.1,MGI:MGI:103286;Name=NP_001404275.1;Note=isoform 10 is encoded by transcript variant 11;gbkey=CDS;gene=Atp6v0a1;product=V-type proton ATPase 116 kDa subunit a 1 isoform 10;protein_id=NP_001404275.1;extra_copy_number=0
CM058251.1	Liftoff	CDS	98713264	98713342	.	+	.	ID=cds-NP_001404275.1;Parent=rna-NM_001417346.1;Dbxref=GeneID:11975,GenBank:NP_001404275.1,MGI:MGI:103286;Name=NP_001404275.1;Note=isoform 10 is encoded by transcript variant 11;gbkey=CDS;gene=Atp6v0a1;product=V-type proton ATPase 116 kDa subunit a 1 isoform 10;protein_id=NP_001404275.1;extra_copy_number=0
CM058251.1	Liftoff	CDS	98715173	98715270	.	+	.	ID=cds-NP_001404275.1;Parent=rna-NM_001417346.1;Dbxref=GeneID:11975,GenBank:NP_001404275.1,MGI:MGI:103286;Name=NP_001404275.1;Note=isoform 10 is encoded by transcript variant 11;gbkey=CDS;gene=Atp6v0a1;product=V-type proton ATPase 116 kDa subunit a 1 isoform 10;protein_id=NP_001404275.1;extra_copy_number=0
CM058251.1	Liftoff	CDS	98715754	98715882	.	+	.	ID=cds-NP_001404275.1;Parent=rna-NM_001417346.1;Dbxref=GeneID:11975,GenBank:NP_001404275.1,MGI:MGI:103286;Name=NP_001404275.1;Note=isoform 10 is encoded by transcript variant 11;gbkey=CDS;gene=Atp6v0a1;product=V-type proton ATPase 116 kDa subunit a 1 isoform 10;protein_id=NP_001404275.1;extra_copy_number=0
CM058251.1	Liftoff	CDS	98721378	98721463	.	+	.	ID=cds-NP_001404275.1;Parent=rna-NM_001417346.1;Dbxref=GeneID:11975,GenBank:NP_001404275.1,MGI:MGI:103286;Name=NP_001404275.1;Note=isoform 10 is encoded by transcript variant 11;gbkey=CDS;gene=Atp6v0a1;product=V-type proton ATPase 116 kDa subunit a 1 isoform 10;protein_id=NP_001404275.1;extra_copy_number=0
CM058251.1	Liftoff	CDS	98721967	98722093	.	+	.	ID=cds-NP_001404275.1;Parent=rna-NM_001417346.1;Dbxref=GeneID:11975,GenBank:NP_001404275.1,MGI:MGI:103286;Name=NP_001404275.1;Note=isoform 10 is encoded by transcript variant 11;gbkey=CDS;gene=Atp6v0a1;product=V-type proton ATPase 116 kDa subunit a 1 isoform 10;protein_id=NP_001404275.1;extra_copy_number=0
CM058251.1	Liftoff	CDS	98723876	98723958	.	+	.	ID=cds-NP_001404275.1;Parent=rna-NM_001417346.1;Dbxref=GeneID:11975,GenBank:NP_001404275.1,MGI:MGI:103286;Name=NP_001404275.1;Note=isoform 10 is encoded by transcript variant 11;gbkey=CDS;gene=Atp6v0a1;product=V-type proton ATPase 116 kDa subunit a 1 isoform 10;protein_id=NP_001404275.1;extra_copy_number=0
CM058251.1	Liftoff	CDS	98725110	98725203	.	+	.	ID=cds-NP_001404275.1;Parent=rna-NM_001417346.1;Dbxref=GeneID:11975,GenBank:NP_001404275.1,MGI:MGI:103286;Name=NP_001404275.1;Note=isoform 10 is encoded by transcript variant 11;gbkey=CDS;gene=Atp6v0a1;product=V-type proton ATPase 116 kDa subunit a 1 isoform 10;protein_id=NP_001404275.1;extra_copy_number=0
CM058251.1	Liftoff	CDS	98728601	98728813	.	+	.	ID=cds-NP_001404275.1;Parent=rna-NM_001417346.1;Dbxref=GeneID:11975,GenBank:NP_001404275.1,MGI:MGI:103286;Name=NP_001404275.1;Note=isoform 10 is encoded by transcript variant 11;gbkey=CDS;gene=Atp6v0a1;product=V-type proton ATPase 116 kDa subunit a 1 isoform 10;protein_id=NP_001404275.1;extra_copy_number=0
CM058251.1	Liftoff	CDS	98731418	98731568	.	+	.	ID=cds-NP_001404275.1;Parent=rna-NM_001417346.1;Dbxref=GeneID:11975,GenBank:NP_001404275.1,MGI:MGI:103286;Name=NP_001404275.1;Note=isoform 10 is encoded by transcript variant 11;gbkey=CDS;gene=Atp6v0a1;product=V-type proton ATPase 116 kDa subunit a 1 isoform 10;protein_id=NP_001404275.1;extra_copy_number=0
CM058251.1	Liftoff	CDS	98732855	98732994	.	+	.	ID=cds-NP_001404275.1;Parent=rna-NM_001417346.1;Dbxref=GeneID:11975,GenBank:NP_001404275.1,MGI:MGI:103286;Name=NP_001404275.1;Note=isoform 10 is encoded by transcript variant 11;gbkey=CDS;gene=Atp6v0a1;product=V-type proton ATPase 116 kDa subunit a 1 isoform 10;protein_id=NP_001404275.1;extra_copy_number=0
CM058251.1	Liftoff	CDS	98733386	98733543	.	+	.	ID=cds-NP_001404275.1;Parent=rna-NM_001417346.1;Dbxref=GeneID:11975,GenBank:NP_001404275.1,MGI:MGI:103286;Name=NP_001404275.1;Note=isoform 10 is encoded by transcript variant 11;gbkey=CDS;gene=Atp6v0a1;product=V-type proton ATPase 116 kDa subunit a 1 isoform 10;protein_id=NP_001404275.1;extra_copy_number=0
CM058251.1	Liftoff	CDS	98734519	98734609	.	+	.	ID=cds-NP_001404275.1;Parent=rna-NM_001417346.1;Dbxref=GeneID:11975,GenBank:NP_001404275.1,MGI:MGI:103286;Name=NP_001404275.1;Note=isoform 10 is encoded by transcript variant 11;gbkey=CDS;gene=Atp6v0a1;product=V-type proton ATPase 116 kDa subunit a 1 isoform 10;protein_id=NP_001404275.1;extra_copy_number=0
CM058251.1	Liftoff	CDS	98737648	98737766	.	+	.	ID=cds-NP_001404275.1;Parent=rna-NM_001417346.1;Dbxref=GeneID:11975,GenBank:NP_001404275.1,MGI:MGI:103286;Name=NP_001404275.1;Note=isoform 10 is encoded by transcript variant 11;gbkey=CDS;gene=Atp6v0a1;product=V-type proton ATPase 116 kDa subunit a 1 isoform 10;protein_id=NP_001404275.1;extra_copy_number=0
CM058251.1	Liftoff	CDS	98738489	98738705	.	+	.	ID=cds-NP_001404275.1;Parent=rna-NM_001417346.1;Dbxref=GeneID:11975,GenBank:NP_001404275.1,MGI:MGI:103286;Name=NP_001404275.1;Note=isoform 10 is encoded by transcript variant 11;gbkey=CDS;gene=Atp6v0a1;product=V-type proton ATPase 116 kDa subunit a 1 isoform 10;protein_id=NP_001404275.1;extra_copy_number=0
CM058251.1	Liftoff	CDS	98739214	98739321	.	+	.	ID=cds-NP_001404275.1;Parent=rna-NM_001417346.1;Dbxref=GeneID:11975,GenBank:NP_001404275.1,MGI:MGI:103286;Name=NP_001404275.1;Note=isoform 10 is encoded by transcript variant 11;gbkey=CDS;gene=Atp6v0a1;product=V-type proton ATPase 116 kDa subunit a 1 isoform 10;protein_id=NP_001404275.1;extra_copy_number=0
CM058251.1	Liftoff	CDS	98743116	98743223	.	+	.	ID=cds-NP_001404275.1;Parent=rna-NM_001417346.1;Dbxref=GeneID:11975,GenBank:NP_001404275.1,MGI:MGI:103286;Name=NP_001404275.1;Note=isoform 10 is encoded by transcript variant 11;gbkey=CDS;gene=Atp6v0a1;product=V-type proton ATPase 116 kDa subunit a 1 isoform 10;protein_id=NP_001404275.1;extra_copy_number=0
CM058251.1	Liftoff	CDS	98744157	98744174	.	+	.	ID=cds-NP_001404275.1;Parent=rna-NM_001417346.1;Dbxref=GeneID:11975,GenBank:NP_001404275.1,MGI:MGI:103286;Name=NP_001404275.1;Note=isoform 10 is encoded by transcript variant 11;gbkey=CDS;gene=Atp6v0a1;product=V-type proton ATPase 116 kDa subunit a 1 isoform 10;protein_id=NP_001404275.1;extra_copy_number=0
CM058251.1	Liftoff	CDS	98749724	98749841	.	+	.	ID=cds-NP_001404275.1;Parent=rna-NM_001417346.1;Dbxref=GeneID:11975,GenBank:NP_001404275.1,MGI:MGI:103286;Name=NP_001404275.1;Note=isoform 10 is encoded by transcript variant 11;gbkey=CDS;gene=Atp6v0a1;product=V-type proton ATPase 116 kDa subunit a 1 isoform 10;protein_id=NP_001404275.1;extra_copy_number=0
CM058251.1	Liftoff	CDS	98750132	98750303	.	+	.	ID=cds-NP_001404275.1;Parent=rna-NM_001417346.1;Dbxref=GeneID:11975,GenBank:NP_001404275.1,MGI:MGI:103286;Name=NP_001404275.1;Note=isoform 10 is encoded by transcript variant 11;gbkey=CDS;gene=Atp6v0a1;product=V-type proton ATPase 116 kDa subunit a 1 isoform 10;protein_id=NP_001404275.1;extra_copy_number=0
CM058251.1	Liftoff	CDS	98757012	98757105	.	+	.	ID=cds-NP_001404275.1;Parent=rna-NM_001417346.1;Dbxref=GeneID:11975,GenBank:NP_001404275.1,MGI:MGI:103286;Name=NP_001404275.1;Note=isoform 10 is encoded by transcript variant 11;gbkey=CDS;gene=Atp6v0a1;product=V-type proton ATPase 116 kDa subunit a 1 isoform 10;protein_id=NP_001404275.1;extra_copy_number=0
CM058251.1	Liftoff	mRNA	98704217	98758419	.	+	.	ID=rna-NM_001417347.1;Parent=gene-Atp6v0a1;Dbxref=GeneID:11975,GenBank:NM_001417347.1,MGI:MGI:103286;Name=NM_001417347.1;gbkey=mRNA;gene=Atp6v0a1;product=ATPase%2C H+ transporting%2C lysosomal V0 subunit A1%2C transcript variant 12;transcript_id=NM_001417347.1;matches_ref_protein=True;valid_ORF=True;extra_copy_number=0
CM058251.1	Liftoff	exon	98704217	98704264	.	+	.	ID=exon-NM_001417347.1-1;Parent=rna-NM_001417347.1;Dbxref=GeneID:11975,GenBank:NM_001417347.1,MGI:MGI:103286;gbkey=mRNA;gene=Atp6v0a1;product=ATPase%2C H+ transporting%2C lysosomal V0 subunit A1%2C transcript variant 12;transcript_id=NM_001417347.1;extra_copy_number=0
CM058251.1	Liftoff	exon	98706457	98706637	.	+	.	ID=exon-NM_001417347.1-2;Parent=rna-NM_001417347.1;Dbxref=GeneID:11975,GenBank:NM_001417347.1,MGI:MGI:103286;gbkey=mRNA;gene=Atp6v0a1;product=ATPase%2C H+ transporting%2C lysosomal V0 subunit A1%2C transcript variant 12;transcript_id=NM_001417347.1;extra_copy_number=0
CM058251.1	Liftoff	exon	98713264	98713342	.	+	.	ID=exon-NM_001417347.1-3;Parent=rna-NM_001417347.1;Dbxref=GeneID:11975,GenBank:NM_001417347.1,MGI:MGI:103286;gbkey=mRNA;gene=Atp6v0a1;product=ATPase%2C H+ transporting%2C lysosomal V0 subunit A1%2C transcript variant 12;transcript_id=NM_001417347.1;extra_copy_number=0
CM058251.1	Liftoff	exon	98715173	98715270	.	+	.	ID=exon-NM_001417347.1-4;Parent=rna-NM_001417347.1;Dbxref=GeneID:11975,GenBank:NM_001417347.1,MGI:MGI:103286;gbkey=mRNA;gene=Atp6v0a1;product=ATPase%2C H+ transporting%2C lysosomal V0 subunit A1%2C transcript variant 12;transcript_id=NM_001417347.1;extra_copy_number=0
CM058251.1	Liftoff	exon	98715754	98715882	.	+	.	ID=exon-NM_001417347.1-5;Parent=rna-NM_001417347.1;Dbxref=GeneID:11975,GenBank:NM_001417347.1,MGI:MGI:103286;gbkey=mRNA;gene=Atp6v0a1;product=ATPase%2C H+ transporting%2C lysosomal V0 subunit A1%2C transcript variant 12;transcript_id=NM_001417347.1;extra_copy_number=0
CM058251.1	Liftoff	exon	98721360	98721463	.	+	.	ID=exon-NM_001417347.1-6;Parent=rna-NM_001417347.1;Dbxref=GeneID:11975,GenBank:NM_001417347.1,MGI:MGI:103286;gbkey=mRNA;gene=Atp6v0a1;product=ATPase%2C H+ transporting%2C lysosomal V0 subunit A1%2C transcript variant 12;transcript_id=NM_001417347.1;extra_copy_number=0
CM058251.1	Liftoff	exon	98721967	98722093	.	+	.	ID=exon-NM_001417347.1-7;Parent=rna-NM_001417347.1;Dbxref=GeneID:11975,GenBank:NM_001417347.1,MGI:MGI:103286;gbkey=mRNA;gene=Atp6v0a1;product=ATPase%2C H+ transporting%2C lysosomal V0 subunit A1%2C transcript variant 12;transcript_id=NM_001417347.1;extra_copy_number=0
CM058251.1	Liftoff	exon	98723876	98723958	.	+	.	ID=exon-NM_001417347.1-8;Parent=rna-NM_001417347.1;Dbxref=GeneID:11975,GenBank:NM_001417347.1,MGI:MGI:103286;gbkey=mRNA;gene=Atp6v0a1;product=ATPase%2C H+ transporting%2C lysosomal V0 subunit A1%2C transcript variant 12;transcript_id=NM_001417347.1;extra_copy_number=0
CM058251.1	Liftoff	exon	98725110	98725203	.	+	.	ID=exon-NM_001417347.1-9;Parent=rna-NM_001417347.1;Dbxref=GeneID:11975,GenBank:NM_001417347.1,MGI:MGI:103286;gbkey=mRNA;gene=Atp6v0a1;product=ATPase%2C H+ transporting%2C lysosomal V0 subunit A1%2C transcript variant 12;transcript_id=NM_001417347.1;extra_copy_number=0
CM058251.1	Liftoff	exon	98728601	98728813	.	+	.	ID=exon-NM_001417347.1-10;Parent=rna-NM_001417347.1;Dbxref=GeneID:11975,GenBank:NM_001417347.1,MGI:MGI:103286;gbkey=mRNA;gene=Atp6v0a1;product=ATPase%2C H+ transporting%2C lysosomal V0 subunit A1%2C transcript variant 12;transcript_id=NM_001417347.1;extra_copy_number=0
CM058251.1	Liftoff	exon	98731418	98731568	.	+	.	ID=exon-NM_001417347.1-11;Parent=rna-NM_001417347.1;Dbxref=GeneID:11975,GenBank:NM_001417347.1,MGI:MGI:103286;gbkey=mRNA;gene=Atp6v0a1;product=ATPase%2C H+ transporting%2C lysosomal V0 subunit A1%2C transcript variant 12;transcript_id=NM_001417347.1;extra_copy_number=0
CM058251.1	Liftoff	exon	98732855	98732994	.	+	.	ID=exon-NM_001417347.1-12;Parent=rna-NM_001417347.1;Dbxref=GeneID:11975,GenBank:NM_001417347.1,MGI:MGI:103286;gbkey=mRNA;gene=Atp6v0a1;product=ATPase%2C H+ transporting%2C lysosomal V0 subunit A1%2C transcript variant 12;transcript_id=NM_001417347.1;extra_copy_number=0
CM058251.1	Liftoff	exon	98733386	98733543	.	+	.	ID=exon-NM_001417347.1-13;Parent=rna-NM_001417347.1;Dbxref=GeneID:11975,GenBank:NM_001417347.1,MGI:MGI:103286;gbkey=mRNA;gene=Atp6v0a1;product=ATPase%2C H+ transporting%2C lysosomal V0 subunit A1%2C transcript variant 12;transcript_id=NM_001417347.1;extra_copy_number=0
CM058251.1	Liftoff	exon	98734519	98734609	.	+	.	ID=exon-NM_001417347.1-14;Parent=rna-NM_001417347.1;Dbxref=GeneID:11975,GenBank:NM_001417347.1,MGI:MGI:103286;gbkey=mRNA;gene=Atp6v0a1;product=ATPase%2C H+ transporting%2C lysosomal V0 subunit A1%2C transcript variant 12;transcript_id=NM_001417347.1;extra_copy_number=0
CM058251.1	Liftoff	exon	98737648	98737766	.	+	.	ID=exon-NM_001417347.1-15;Parent=rna-NM_001417347.1;Dbxref=GeneID:11975,GenBank:NM_001417347.1,MGI:MGI:103286;gbkey=mRNA;gene=Atp6v0a1;product=ATPase%2C H+ transporting%2C lysosomal V0 subunit A1%2C transcript variant 12;transcript_id=NM_001417347.1;extra_copy_number=0
CM058251.1	Liftoff	exon	98738489	98738705	.	+	.	ID=exon-NM_001417347.1-16;Parent=rna-NM_001417347.1;Dbxref=GeneID:11975,GenBank:NM_001417347.1,MGI:MGI:103286;gbkey=mRNA;gene=Atp6v0a1;product=ATPase%2C H+ transporting%2C lysosomal V0 subunit A1%2C transcript variant 12;transcript_id=NM_001417347.1;extra_copy_number=0
CM058251.1	Liftoff	exon	98739214	98739321	.	+	.	ID=exon-NM_001417347.1-17;Parent=rna-NM_001417347.1;Dbxref=GeneID:11975,GenBank:NM_001417347.1,MGI:MGI:103286;gbkey=mRNA;gene=Atp6v0a1;product=ATPase%2C H+ transporting%2C lysosomal V0 subunit A1%2C transcript variant 12;transcript_id=NM_001417347.1;extra_copy_number=0
CM058251.1	Liftoff	exon	98749724	98749841	.	+	.	ID=exon-NM_001417347.1-18;Parent=rna-NM_001417347.1;Dbxref=GeneID:11975,GenBank:NM_001417347.1,MGI:MGI:103286;gbkey=mRNA;gene=Atp6v0a1;product=ATPase%2C H+ transporting%2C lysosomal V0 subunit A1%2C transcript variant 12;transcript_id=NM_001417347.1;extra_copy_number=0
CM058251.1	Liftoff	exon	98750132	98750303	.	+	.	ID=exon-NM_001417347.1-19;Parent=rna-NM_001417347.1;Dbxref=GeneID:11975,GenBank:NM_001417347.1,MGI:MGI:103286;gbkey=mRNA;gene=Atp6v0a1;product=ATPase%2C H+ transporting%2C lysosomal V0 subunit A1%2C transcript variant 12;transcript_id=NM_001417347.1;extra_copy_number=0
CM058251.1	Liftoff	exon	98757012	98758419	.	+	.	ID=exon-NM_001417347.1-20;Parent=rna-NM_001417347.1;Dbxref=GeneID:11975,GenBank:NM_001417347.1,MGI:MGI:103286;gbkey=mRNA;gene=Atp6v0a1;product=ATPase%2C H+ transporting%2C lysosomal V0 subunit A1%2C transcript variant 12;transcript_id=NM_001417347.1;extra_copy_number=0
CM058251.1	Liftoff	CDS	98706521	98706637	.	+	.	ID=cds-NP_001404276.1;Parent=rna-NM_001417347.1;Dbxref=GeneID:11975,GenBank:NP_001404276.1,MGI:MGI:103286;Name=NP_001404276.1;Note=isoform 11 is encoded by transcript variant 12;gbkey=CDS;gene=Atp6v0a1;product=V-type proton ATPase 116 kDa subunit a 1 isoform 11;protein_id=NP_001404276.1;extra_copy_number=0
CM058251.1	Liftoff	CDS	98713264	98713342	.	+	.	ID=cds-NP_001404276.1;Parent=rna-NM_001417347.1;Dbxref=GeneID:11975,GenBank:NP_001404276.1,MGI:MGI:103286;Name=NP_001404276.1;Note=isoform 11 is encoded by transcript variant 12;gbkey=CDS;gene=Atp6v0a1;product=V-type proton ATPase 116 kDa subunit a 1 isoform 11;protein_id=NP_001404276.1;extra_copy_number=0
CM058251.1	Liftoff	CDS	98715173	98715270	.	+	.	ID=cds-NP_001404276.1;Parent=rna-NM_001417347.1;Dbxref=GeneID:11975,GenBank:NP_001404276.1,MGI:MGI:103286;Name=NP_001404276.1;Note=isoform 11 is encoded by transcript variant 12;gbkey=CDS;gene=Atp6v0a1;product=V-type proton ATPase 116 kDa subunit a 1 isoform 11;protein_id=NP_001404276.1;extra_copy_number=0
CM058251.1	Liftoff	CDS	98715754	98715882	.	+	.	ID=cds-NP_001404276.1;Parent=rna-NM_001417347.1;Dbxref=GeneID:11975,GenBank:NP_001404276.1,MGI:MGI:103286;Name=NP_001404276.1;Note=isoform 11 is encoded by transcript variant 12;gbkey=CDS;gene=Atp6v0a1;product=V-type proton ATPase 116 kDa subunit a 1 isoform 11;protein_id=NP_001404276.1;extra_copy_number=0
CM058251.1	Liftoff	CDS	98721360	98721463	.	+	.	ID=cds-NP_001404276.1;Parent=rna-NM_001417347.1;Dbxref=GeneID:11975,GenBank:NP_001404276.1,MGI:MGI:103286;Name=NP_001404276.1;Note=isoform 11 is encoded by transcript variant 12;gbkey=CDS;gene=Atp6v0a1;product=V-type proton ATPase 116 kDa subunit a 1 isoform 11;protein_id=NP_001404276.1;extra_copy_number=0
CM058251.1	Liftoff	CDS	98721967	98722093	.	+	.	ID=cds-NP_001404276.1;Parent=rna-NM_001417347.1;Dbxref=GeneID:11975,GenBank:NP_001404276.1,MGI:MGI:103286;Name=NP_001404276.1;Note=isoform 11 is encoded by transcript variant 12;gbkey=CDS;gene=Atp6v0a1;product=V-type proton ATPase 116 kDa subunit a 1 isoform 11;protein_id=NP_001404276.1;extra_copy_number=0
CM058251.1	Liftoff	CDS	98723876	98723958	.	+	.	ID=cds-NP_001404276.1;Parent=rna-NM_001417347.1;Dbxref=GeneID:11975,GenBank:NP_001404276.1,MGI:MGI:103286;Name=NP_001404276.1;Note=isoform 11 is encoded by transcript variant 12;gbkey=CDS;gene=Atp6v0a1;product=V-type proton ATPase 116 kDa subunit a 1 isoform 11;protein_id=NP_001404276.1;extra_copy_number=0
CM058251.1	Liftoff	CDS	98725110	98725203	.	+	.	ID=cds-NP_001404276.1;Parent=rna-NM_001417347.1;Dbxref=GeneID:11975,GenBank:NP_001404276.1,MGI:MGI:103286;Name=NP_001404276.1;Note=isoform 11 is encoded by transcript variant 12;gbkey=CDS;gene=Atp6v0a1;product=V-type proton ATPase 116 kDa subunit a 1 isoform 11;protein_id=NP_001404276.1;extra_copy_number=0
CM058251.1	Liftoff	CDS	98728601	98728813	.	+	.	ID=cds-NP_001404276.1;Parent=rna-NM_001417347.1;Dbxref=GeneID:11975,GenBank:NP_001404276.1,MGI:MGI:103286;Name=NP_001404276.1;Note=isoform 11 is encoded by transcript variant 12;gbkey=CDS;gene=Atp6v0a1;product=V-type proton ATPase 116 kDa subunit a 1 isoform 11;protein_id=NP_001404276.1;extra_copy_number=0
CM058251.1	Liftoff	CDS	98731418	98731568	.	+	.	ID=cds-NP_001404276.1;Parent=rna-NM_001417347.1;Dbxref=GeneID:11975,GenBank:NP_001404276.1,MGI:MGI:103286;Name=NP_001404276.1;Note=isoform 11 is encoded by transcript variant 12;gbkey=CDS;gene=Atp6v0a1;product=V-type proton ATPase 116 kDa subunit a 1 isoform 11;protein_id=NP_001404276.1;extra_copy_number=0
CM058251.1	Liftoff	CDS	98732855	98732994	.	+	.	ID=cds-NP_001404276.1;Parent=rna-NM_001417347.1;Dbxref=GeneID:11975,GenBank:NP_001404276.1,MGI:MGI:103286;Name=NP_001404276.1;Note=isoform 11 is encoded by transcript variant 12;gbkey=CDS;gene=Atp6v0a1;product=V-type proton ATPase 116 kDa subunit a 1 isoform 11;protein_id=NP_001404276.1;extra_copy_number=0
CM058251.1	Liftoff	CDS	98733386	98733543	.	+	.	ID=cds-NP_001404276.1;Parent=rna-NM_001417347.1;Dbxref=GeneID:11975,GenBank:NP_001404276.1,MGI:MGI:103286;Name=NP_001404276.1;Note=isoform 11 is encoded by transcript variant 12;gbkey=CDS;gene=Atp6v0a1;product=V-type proton ATPase 116 kDa subunit a 1 isoform 11;protein_id=NP_001404276.1;extra_copy_number=0
CM058251.1	Liftoff	CDS	98734519	98734609	.	+	.	ID=cds-NP_001404276.1;Parent=rna-NM_001417347.1;Dbxref=GeneID:11975,GenBank:NP_001404276.1,MGI:MGI:103286;Name=NP_001404276.1;Note=isoform 11 is encoded by transcript variant 12;gbkey=CDS;gene=Atp6v0a1;product=V-type proton ATPase 116 kDa subunit a 1 isoform 11;protein_id=NP_001404276.1;extra_copy_number=0
CM058251.1	Liftoff	CDS	98737648	98737766	.	+	.	ID=cds-NP_001404276.1;Parent=rna-NM_001417347.1;Dbxref=GeneID:11975,GenBank:NP_001404276.1,MGI:MGI:103286;Name=NP_001404276.1;Note=isoform 11 is encoded by transcript variant 12;gbkey=CDS;gene=Atp6v0a1;product=V-type proton ATPase 116 kDa subunit a 1 isoform 11;protein_id=NP_001404276.1;extra_copy_number=0
CM058251.1	Liftoff	CDS	98738489	98738705	.	+	.	ID=cds-NP_001404276.1;Parent=rna-NM_001417347.1;Dbxref=GeneID:11975,GenBank:NP_001404276.1,MGI:MGI:103286;Name=NP_001404276.1;Note=isoform 11 is encoded by transcript variant 12;gbkey=CDS;gene=Atp6v0a1;product=V-type proton ATPase 116 kDa subunit a 1 isoform 11;protein_id=NP_001404276.1;extra_copy_number=0
CM058251.1	Liftoff	CDS	98739214	98739321	.	+	.	ID=cds-NP_001404276.1;Parent=rna-NM_001417347.1;Dbxref=GeneID:11975,GenBank:NP_001404276.1,MGI:MGI:103286;Name=NP_001404276.1;Note=isoform 11 is encoded by transcript variant 12;gbkey=CDS;gene=Atp6v0a1;product=V-type proton ATPase 116 kDa subunit a 1 isoform 11;protein_id=NP_001404276.1;extra_copy_number=0
CM058251.1	Liftoff	CDS	98749724	98749841	.	+	.	ID=cds-NP_001404276.1;Parent=rna-NM_001417347.1;Dbxref=GeneID:11975,GenBank:NP_001404276.1,MGI:MGI:103286;Name=NP_001404276.1;Note=isoform 11 is encoded by transcript variant 12;gbkey=CDS;gene=Atp6v0a1;product=V-type proton ATPase 116 kDa subunit a 1 isoform 11;protein_id=NP_001404276.1;extra_copy_number=0
CM058251.1	Liftoff	CDS	98750132	98750303	.	+	.	ID=cds-NP_001404276.1;Parent=rna-NM_001417347.1;Dbxref=GeneID:11975,GenBank:NP_001404276.1,MGI:MGI:103286;Name=NP_001404276.1;Note=isoform 11 is encoded by transcript variant 12;gbkey=CDS;gene=Atp6v0a1;product=V-type proton ATPase 116 kDa subunit a 1 isoform 11;protein_id=NP_001404276.1;extra_copy_number=0
CM058251.1	Liftoff	CDS	98757012	98757105	.	+	.	ID=cds-NP_001404276.1;Parent=rna-NM_001417347.1;Dbxref=GeneID:11975,GenBank:NP_001404276.1,MGI:MGI:103286;Name=NP_001404276.1;Note=isoform 11 is encoded by transcript variant 12;gbkey=CDS;gene=Atp6v0a1;product=V-type proton ATPase 116 kDa subunit a 1 isoform 11;protein_id=NP_001404276.1;extra_copy_number=0
CM058251.1	Liftoff	mRNA	98704217	98758419	.	+	.	ID=rna-NM_001417348.1;Parent=gene-Atp6v0a1;Dbxref=GeneID:11975,GenBank:NM_001417348.1,MGI:MGI:103286;Name=NM_001417348.1;gbkey=mRNA;gene=Atp6v0a1;product=ATPase%2C H+ transporting%2C lysosomal V0 subunit A1%2C transcript variant 13;transcript_id=NM_001417348.1;matches_ref_protein=True;valid_ORF=True;extra_copy_number=0
CM058251.1	Liftoff	exon	98704217	98704264	.	+	.	ID=exon-NM_001417348.1-1;Parent=rna-NM_001417348.1;Dbxref=GeneID:11975,GenBank:NM_001417348.1,MGI:MGI:103286;gbkey=mRNA;gene=Atp6v0a1;product=ATPase%2C H+ transporting%2C lysosomal V0 subunit A1%2C transcript variant 13;transcript_id=NM_001417348.1;extra_copy_number=0
CM058251.1	Liftoff	exon	98706457	98706637	.	+	.	ID=exon-NM_001417348.1-2;Parent=rna-NM_001417348.1;Dbxref=GeneID:11975,GenBank:NM_001417348.1,MGI:MGI:103286;gbkey=mRNA;gene=Atp6v0a1;product=ATPase%2C H+ transporting%2C lysosomal V0 subunit A1%2C transcript variant 13;transcript_id=NM_001417348.1;extra_copy_number=0
CM058251.1	Liftoff	exon	98713264	98713342	.	+	.	ID=exon-NM_001417348.1-3;Parent=rna-NM_001417348.1;Dbxref=GeneID:11975,GenBank:NM_001417348.1,MGI:MGI:103286;gbkey=mRNA;gene=Atp6v0a1;product=ATPase%2C H+ transporting%2C lysosomal V0 subunit A1%2C transcript variant 13;transcript_id=NM_001417348.1;extra_copy_number=0
CM058251.1	Liftoff	exon	98715173	98715270	.	+	.	ID=exon-NM_001417348.1-4;Parent=rna-NM_001417348.1;Dbxref=GeneID:11975,GenBank:NM_001417348.1,MGI:MGI:103286;gbkey=mRNA;gene=Atp6v0a1;product=ATPase%2C H+ transporting%2C lysosomal V0 subunit A1%2C transcript variant 13;transcript_id=NM_001417348.1;extra_copy_number=0
CM058251.1	Liftoff	exon	98715754	98715882	.	+	.	ID=exon-NM_001417348.1-5;Parent=rna-NM_001417348.1;Dbxref=GeneID:11975,GenBank:NM_001417348.1,MGI:MGI:103286;gbkey=mRNA;gene=Atp6v0a1;product=ATPase%2C H+ transporting%2C lysosomal V0 subunit A1%2C transcript variant 13;transcript_id=NM_001417348.1;extra_copy_number=0
CM058251.1	Liftoff	exon	98721378	98721463	.	+	.	ID=exon-NM_001417348.1-6;Parent=rna-NM_001417348.1;Dbxref=GeneID:11975,GenBank:NM_001417348.1,MGI:MGI:103286;gbkey=mRNA;gene=Atp6v0a1;product=ATPase%2C H+ transporting%2C lysosomal V0 subunit A1%2C transcript variant 13;transcript_id=NM_001417348.1;extra_copy_number=0
CM058251.1	Liftoff	exon	98721967	98722093	.	+	.	ID=exon-NM_001417348.1-7;Parent=rna-NM_001417348.1;Dbxref=GeneID:11975,GenBank:NM_001417348.1,MGI:MGI:103286;gbkey=mRNA;gene=Atp6v0a1;product=ATPase%2C H+ transporting%2C lysosomal V0 subunit A1%2C transcript variant 13;transcript_id=NM_001417348.1;extra_copy_number=0
CM058251.1	Liftoff	exon	98723876	98723958	.	+	.	ID=exon-NM_001417348.1-8;Parent=rna-NM_001417348.1;Dbxref=GeneID:11975,GenBank:NM_001417348.1,MGI:MGI:103286;gbkey=mRNA;gene=Atp6v0a1;product=ATPase%2C H+ transporting%2C lysosomal V0 subunit A1%2C transcript variant 13;transcript_id=NM_001417348.1;extra_copy_number=0
CM058251.1	Liftoff	exon	98725110	98725203	.	+	.	ID=exon-NM_001417348.1-9;Parent=rna-NM_001417348.1;Dbxref=GeneID:11975,GenBank:NM_001417348.1,MGI:MGI:103286;gbkey=mRNA;gene=Atp6v0a1;product=ATPase%2C H+ transporting%2C lysosomal V0 subunit A1%2C transcript variant 13;transcript_id=NM_001417348.1;extra_copy_number=0
CM058251.1	Liftoff	exon	98728601	98728813	.	+	.	ID=exon-NM_001417348.1-10;Parent=rna-NM_001417348.1;Dbxref=GeneID:11975,GenBank:NM_001417348.1,MGI:MGI:103286;gbkey=mRNA;gene=Atp6v0a1;product=ATPase%2C H+ transporting%2C lysosomal V0 subunit A1%2C transcript variant 13;transcript_id=NM_001417348.1;extra_copy_number=0
CM058251.1	Liftoff	exon	98731418	98731568	.	+	.	ID=exon-NM_001417348.1-11;Parent=rna-NM_001417348.1;Dbxref=GeneID:11975,GenBank:NM_001417348.1,MGI:MGI:103286;gbkey=mRNA;gene=Atp6v0a1;product=ATPase%2C H+ transporting%2C lysosomal V0 subunit A1%2C transcript variant 13;transcript_id=NM_001417348.1;extra_copy_number=0
CM058251.1	Liftoff	exon	98732855	98732994	.	+	.	ID=exon-NM_001417348.1-12;Parent=rna-NM_001417348.1;Dbxref=GeneID:11975,GenBank:NM_001417348.1,MGI:MGI:103286;gbkey=mRNA;gene=Atp6v0a1;product=ATPase%2C H+ transporting%2C lysosomal V0 subunit A1%2C transcript variant 13;transcript_id=NM_001417348.1;extra_copy_number=0
CM058251.1	Liftoff	exon	98733386	98733543	.	+	.	ID=exon-NM_001417348.1-13;Parent=rna-NM_001417348.1;Dbxref=GeneID:11975,GenBank:NM_001417348.1,MGI:MGI:103286;gbkey=mRNA;gene=Atp6v0a1;product=ATPase%2C H+ transporting%2C lysosomal V0 subunit A1%2C transcript variant 13;transcript_id=NM_001417348.1;extra_copy_number=0
CM058251.1	Liftoff	exon	98734519	98734609	.	+	.	ID=exon-NM_001417348.1-14;Parent=rna-NM_001417348.1;Dbxref=GeneID:11975,GenBank:NM_001417348.1,MGI:MGI:103286;gbkey=mRNA;gene=Atp6v0a1;product=ATPase%2C H+ transporting%2C lysosomal V0 subunit A1%2C transcript variant 13;transcript_id=NM_001417348.1;extra_copy_number=0
CM058251.1	Liftoff	exon	98737648	98737766	.	+	.	ID=exon-NM_001417348.1-15;Parent=rna-NM_001417348.1;Dbxref=GeneID:11975,GenBank:NM_001417348.1,MGI:MGI:103286;gbkey=mRNA;gene=Atp6v0a1;product=ATPase%2C H+ transporting%2C lysosomal V0 subunit A1%2C transcript variant 13;transcript_id=NM_001417348.1;extra_copy_number=0
CM058251.1	Liftoff	exon	98738489	98738705	.	+	.	ID=exon-NM_001417348.1-16;Parent=rna-NM_001417348.1;Dbxref=GeneID:11975,GenBank:NM_001417348.1,MGI:MGI:103286;gbkey=mRNA;gene=Atp6v0a1;product=ATPase%2C H+ transporting%2C lysosomal V0 subunit A1%2C transcript variant 13;transcript_id=NM_001417348.1;extra_copy_number=0
CM058251.1	Liftoff	exon	98739214	98739321	.	+	.	ID=exon-NM_001417348.1-17;Parent=rna-NM_001417348.1;Dbxref=GeneID:11975,GenBank:NM_001417348.1,MGI:MGI:103286;gbkey=mRNA;gene=Atp6v0a1;product=ATPase%2C H+ transporting%2C lysosomal V0 subunit A1%2C transcript variant 13;transcript_id=NM_001417348.1;extra_copy_number=0
CM058251.1	Liftoff	exon	98740134	98740208	.	+	.	ID=exon-NM_001417348.1-18;Parent=rna-NM_001417348.1;Dbxref=GeneID:11975,GenBank:NM_001417348.1,MGI:MGI:103286;gbkey=mRNA;gene=Atp6v0a1;product=ATPase%2C H+ transporting%2C lysosomal V0 subunit A1%2C transcript variant 13;transcript_id=NM_001417348.1;extra_copy_number=0
CM058251.1	Liftoff	exon	98743116	98743223	.	+	.	ID=exon-NM_001417348.1-19;Parent=rna-NM_001417348.1;Dbxref=GeneID:11975,GenBank:NM_001417348.1,MGI:MGI:103286;gbkey=mRNA;gene=Atp6v0a1;product=ATPase%2C H+ transporting%2C lysosomal V0 subunit A1%2C transcript variant 13;transcript_id=NM_001417348.1;extra_copy_number=0
CM058251.1	Liftoff	exon	98749724	98749841	.	+	.	ID=exon-NM_001417348.1-20;Parent=rna-NM_001417348.1;Dbxref=GeneID:11975,GenBank:NM_001417348.1,MGI:MGI:103286;gbkey=mRNA;gene=Atp6v0a1;product=ATPase%2C H+ transporting%2C lysosomal V0 subunit A1%2C transcript variant 13;transcript_id=NM_001417348.1;extra_copy_number=0
CM058251.1	Liftoff	exon	98750132	98750303	.	+	.	ID=exon-NM_001417348.1-21;Parent=rna-NM_001417348.1;Dbxref=GeneID:11975,GenBank:NM_001417348.1,MGI:MGI:103286;gbkey=mRNA;gene=Atp6v0a1;product=ATPase%2C H+ transporting%2C lysosomal V0 subunit A1%2C transcript variant 13;transcript_id=NM_001417348.1;extra_copy_number=0
CM058251.1	Liftoff	exon	98757012	98758419	.	+	.	ID=exon-NM_001417348.1-22;Parent=rna-NM_001417348.1;Dbxref=GeneID:11975,GenBank:NM_001417348.1,MGI:MGI:103286;gbkey=mRNA;gene=Atp6v0a1;product=ATPase%2C H+ transporting%2C lysosomal V0 subunit A1%2C transcript variant 13;transcript_id=NM_001417348.1;extra_copy_number=0
CM058251.1	Liftoff	CDS	98706521	98706637	.	+	.	ID=cds-NP_001404277.1;Parent=rna-NM_001417348.1;Dbxref=GeneID:11975,GenBank:NP_001404277.1,MGI:MGI:103286;Name=NP_001404277.1;Note=isoform 12 is encoded by transcript variant 13;gbkey=CDS;gene=Atp6v0a1;product=V-type proton ATPase 116 kDa subunit a 1 isoform 12;protein_id=NP_001404277.1;extra_copy_number=0
CM058251.1	Liftoff	CDS	98713264	98713342	.	+	.	ID=cds-NP_001404277.1;Parent=rna-NM_001417348.1;Dbxref=GeneID:11975,GenBank:NP_001404277.1,MGI:MGI:103286;Name=NP_001404277.1;Note=isoform 12 is encoded by transcript variant 13;gbkey=CDS;gene=Atp6v0a1;product=V-type proton ATPase 116 kDa subunit a 1 isoform 12;protein_id=NP_001404277.1;extra_copy_number=0
CM058251.1	Liftoff	CDS	98715173	98715270	.	+	.	ID=cds-NP_001404277.1;Parent=rna-NM_001417348.1;Dbxref=GeneID:11975,GenBank:NP_001404277.1,MGI:MGI:103286;Name=NP_001404277.1;Note=isoform 12 is encoded by transcript variant 13;gbkey=CDS;gene=Atp6v0a1;product=V-type proton ATPase 116 kDa subunit a 1 isoform 12;protein_id=NP_001404277.1;extra_copy_number=0
CM058251.1	Liftoff	CDS	98715754	98715882	.	+	.	ID=cds-NP_001404277.1;Parent=rna-NM_001417348.1;Dbxref=GeneID:11975,GenBank:NP_001404277.1,MGI:MGI:103286;Name=NP_001404277.1;Note=isoform 12 is encoded by transcript variant 13;gbkey=CDS;gene=Atp6v0a1;product=V-type proton ATPase 116 kDa subunit a 1 isoform 12;protein_id=NP_001404277.1;extra_copy_number=0
CM058251.1	Liftoff	CDS	98721378	98721463	.	+	.	ID=cds-NP_001404277.1;Parent=rna-NM_001417348.1;Dbxref=GeneID:11975,GenBank:NP_001404277.1,MGI:MGI:103286;Name=NP_001404277.1;Note=isoform 12 is encoded by transcript variant 13;gbkey=CDS;gene=Atp6v0a1;product=V-type proton ATPase 116 kDa subunit a 1 isoform 12;protein_id=NP_001404277.1;extra_copy_number=0
CM058251.1	Liftoff	CDS	98721967	98722093	.	+	.	ID=cds-NP_001404277.1;Parent=rna-NM_001417348.1;Dbxref=GeneID:11975,GenBank:NP_001404277.1,MGI:MGI:103286;Name=NP_001404277.1;Note=isoform 12 is encoded by transcript variant 13;gbkey=CDS;gene=Atp6v0a1;product=V-type proton ATPase 116 kDa subunit a 1 isoform 12;protein_id=NP_001404277.1;extra_copy_number=0
CM058251.1	Liftoff	CDS	98723876	98723958	.	+	.	ID=cds-NP_001404277.1;Parent=rna-NM_001417348.1;Dbxref=GeneID:11975,GenBank:NP_001404277.1,MGI:MGI:103286;Name=NP_001404277.1;Note=isoform 12 is encoded by transcript variant 13;gbkey=CDS;gene=Atp6v0a1;product=V-type proton ATPase 116 kDa subunit a 1 isoform 12;protein_id=NP_001404277.1;extra_copy_number=0
CM058251.1	Liftoff	CDS	98725110	98725203	.	+	.	ID=cds-NP_001404277.1;Parent=rna-NM_001417348.1;Dbxref=GeneID:11975,GenBank:NP_001404277.1,MGI:MGI:103286;Name=NP_001404277.1;Note=isoform 12 is encoded by transcript variant 13;gbkey=CDS;gene=Atp6v0a1;product=V-type proton ATPase 116 kDa subunit a 1 isoform 12;protein_id=NP_001404277.1;extra_copy_number=0
CM058251.1	Liftoff	CDS	98728601	98728813	.	+	.	ID=cds-NP_001404277.1;Parent=rna-NM_001417348.1;Dbxref=GeneID:11975,GenBank:NP_001404277.1,MGI:MGI:103286;Name=NP_001404277.1;Note=isoform 12 is encoded by transcript variant 13;gbkey=CDS;gene=Atp6v0a1;product=V-type proton ATPase 116 kDa subunit a 1 isoform 12;protein_id=NP_001404277.1;extra_copy_number=0
CM058251.1	Liftoff	CDS	98731418	98731568	.	+	.	ID=cds-NP_001404277.1;Parent=rna-NM_001417348.1;Dbxref=GeneID:11975,GenBank:NP_001404277.1,MGI:MGI:103286;Name=NP_001404277.1;Note=isoform 12 is encoded by transcript variant 13;gbkey=CDS;gene=Atp6v0a1;product=V-type proton ATPase 116 kDa subunit a 1 isoform 12;protein_id=NP_001404277.1;extra_copy_number=0
CM058251.1	Liftoff	CDS	98732855	98732994	.	+	.	ID=cds-NP_001404277.1;Parent=rna-NM_001417348.1;Dbxref=GeneID:11975,GenBank:NP_001404277.1,MGI:MGI:103286;Name=NP_001404277.1;Note=isoform 12 is encoded by transcript variant 13;gbkey=CDS;gene=Atp6v0a1;product=V-type proton ATPase 116 kDa subunit a 1 isoform 12;protein_id=NP_001404277.1;extra_copy_number=0
CM058251.1	Liftoff	CDS	98733386	98733543	.	+	.	ID=cds-NP_001404277.1;Parent=rna-NM_001417348.1;Dbxref=GeneID:11975,GenBank:NP_001404277.1,MGI:MGI:103286;Name=NP_001404277.1;Note=isoform 12 is encoded by transcript variant 13;gbkey=CDS;gene=Atp6v0a1;product=V-type proton ATPase 116 kDa subunit a 1 isoform 12;protein_id=NP_001404277.1;extra_copy_number=0
CM058251.1	Liftoff	CDS	98734519	98734609	.	+	.	ID=cds-NP_001404277.1;Parent=rna-NM_001417348.1;Dbxref=GeneID:11975,GenBank:NP_001404277.1,MGI:MGI:103286;Name=NP_001404277.1;Note=isoform 12 is encoded by transcript variant 13;gbkey=CDS;gene=Atp6v0a1;product=V-type proton ATPase 116 kDa subunit a 1 isoform 12;protein_id=NP_001404277.1;extra_copy_number=0
CM058251.1	Liftoff	CDS	98737648	98737766	.	+	.	ID=cds-NP_001404277.1;Parent=rna-NM_001417348.1;Dbxref=GeneID:11975,GenBank:NP_001404277.1,MGI:MGI:103286;Name=NP_001404277.1;Note=isoform 12 is encoded by transcript variant 13;gbkey=CDS;gene=Atp6v0a1;product=V-type proton ATPase 116 kDa subunit a 1 isoform 12;protein_id=NP_001404277.1;extra_copy_number=0
CM058251.1	Liftoff	CDS	98738489	98738705	.	+	.	ID=cds-NP_001404277.1;Parent=rna-NM_001417348.1;Dbxref=GeneID:11975,GenBank:NP_001404277.1,MGI:MGI:103286;Name=NP_001404277.1;Note=isoform 12 is encoded by transcript variant 13;gbkey=CDS;gene=Atp6v0a1;product=V-type proton ATPase 116 kDa subunit a 1 isoform 12;protein_id=NP_001404277.1;extra_copy_number=0
CM058251.1	Liftoff	CDS	98739214	98739321	.	+	.	ID=cds-NP_001404277.1;Parent=rna-NM_001417348.1;Dbxref=GeneID:11975,GenBank:NP_001404277.1,MGI:MGI:103286;Name=NP_001404277.1;Note=isoform 12 is encoded by transcript variant 13;gbkey=CDS;gene=Atp6v0a1;product=V-type proton ATPase 116 kDa subunit a 1 isoform 12;protein_id=NP_001404277.1;extra_copy_number=0
CM058251.1	Liftoff	CDS	98740134	98740208	.	+	.	ID=cds-NP_001404277.1;Parent=rna-NM_001417348.1;Dbxref=GeneID:11975,GenBank:NP_001404277.1,MGI:MGI:103286;Name=NP_001404277.1;Note=isoform 12 is encoded by transcript variant 13;gbkey=CDS;gene=Atp6v0a1;product=V-type proton ATPase 116 kDa subunit a 1 isoform 12;protein_id=NP_001404277.1;extra_copy_number=0
CM058251.1	Liftoff	CDS	98743116	98743223	.	+	.	ID=cds-NP_001404277.1;Parent=rna-NM_001417348.1;Dbxref=GeneID:11975,GenBank:NP_001404277.1,MGI:MGI:103286;Name=NP_001404277.1;Note=isoform 12 is encoded by transcript variant 13;gbkey=CDS;gene=Atp6v0a1;product=V-type proton ATPase 116 kDa subunit a 1 isoform 12;protein_id=NP_001404277.1;extra_copy_number=0
CM058251.1	Liftoff	CDS	98749724	98749841	.	+	.	ID=cds-NP_001404277.1;Parent=rna-NM_001417348.1;Dbxref=GeneID:11975,GenBank:NP_001404277.1,MGI:MGI:103286;Name=NP_001404277.1;Note=isoform 12 is encoded by transcript variant 13;gbkey=CDS;gene=Atp6v0a1;product=V-type proton ATPase 116 kDa subunit a 1 isoform 12;protein_id=NP_001404277.1;extra_copy_number=0
CM058251.1	Liftoff	CDS	98750132	98750303	.	+	.	ID=cds-NP_001404277.1;Parent=rna-NM_001417348.1;Dbxref=GeneID:11975,GenBank:NP_001404277.1,MGI:MGI:103286;Name=NP_001404277.1;Note=isoform 12 is encoded by transcript variant 13;gbkey=CDS;gene=Atp6v0a1;product=V-type proton ATPase 116 kDa subunit a 1 isoform 12;protein_id=NP_001404277.1;extra_copy_number=0
CM058251.1	Liftoff	CDS	98757012	98757105	.	+	.	ID=cds-NP_001404277.1;Parent=rna-NM_001417348.1;Dbxref=GeneID:11975,GenBank:NP_001404277.1,MGI:MGI:103286;Name=NP_001404277.1;Note=isoform 12 is encoded by transcript variant 13;gbkey=CDS;gene=Atp6v0a1;product=V-type proton ATPase 116 kDa subunit a 1 isoform 12;protein_id=NP_001404277.1;extra_copy_number=0
CM058251.1	Liftoff	mRNA	98704217	98758419	.	+	.	ID=rna-NM_001417349.1;Parent=gene-Atp6v0a1;Dbxref=GeneID:11975,GenBank:NM_001417349.1,MGI:MGI:103286;Name=NM_001417349.1;gbkey=mRNA;gene=Atp6v0a1;product=ATPase%2C H+ transporting%2C lysosomal V0 subunit A1%2C transcript variant 14;transcript_id=NM_001417349.1;matches_ref_protein=True;valid_ORF=True;extra_copy_number=0
CM058251.1	Liftoff	exon	98704217	98704264	.	+	.	ID=exon-NM_001417349.1-1;Parent=rna-NM_001417349.1;Dbxref=GeneID:11975,GenBank:NM_001417349.1,MGI:MGI:103286;gbkey=mRNA;gene=Atp6v0a1;product=ATPase%2C H+ transporting%2C lysosomal V0 subunit A1%2C transcript variant 14;transcript_id=NM_001417349.1;extra_copy_number=0
CM058251.1	Liftoff	exon	98706457	98706637	.	+	.	ID=exon-NM_001417349.1-2;Parent=rna-NM_001417349.1;Dbxref=GeneID:11975,GenBank:NM_001417349.1,MGI:MGI:103286;gbkey=mRNA;gene=Atp6v0a1;product=ATPase%2C H+ transporting%2C lysosomal V0 subunit A1%2C transcript variant 14;transcript_id=NM_001417349.1;extra_copy_number=0
CM058251.1	Liftoff	exon	98713264	98713342	.	+	.	ID=exon-NM_001417349.1-3;Parent=rna-NM_001417349.1;Dbxref=GeneID:11975,GenBank:NM_001417349.1,MGI:MGI:103286;gbkey=mRNA;gene=Atp6v0a1;product=ATPase%2C H+ transporting%2C lysosomal V0 subunit A1%2C transcript variant 14;transcript_id=NM_001417349.1;extra_copy_number=0
CM058251.1	Liftoff	exon	98715173	98715270	.	+	.	ID=exon-NM_001417349.1-4;Parent=rna-NM_001417349.1;Dbxref=GeneID:11975,GenBank:NM_001417349.1,MGI:MGI:103286;gbkey=mRNA;gene=Atp6v0a1;product=ATPase%2C H+ transporting%2C lysosomal V0 subunit A1%2C transcript variant 14;transcript_id=NM_001417349.1;extra_copy_number=0
CM058251.1	Liftoff	exon	98715754	98715882	.	+	.	ID=exon-NM_001417349.1-5;Parent=rna-NM_001417349.1;Dbxref=GeneID:11975,GenBank:NM_001417349.1,MGI:MGI:103286;gbkey=mRNA;gene=Atp6v0a1;product=ATPase%2C H+ transporting%2C lysosomal V0 subunit A1%2C transcript variant 14;transcript_id=NM_001417349.1;extra_copy_number=0
CM058251.1	Liftoff	exon	98721381	98721463	.	+	.	ID=exon-NM_001417349.1-6;Parent=rna-NM_001417349.1;Dbxref=GeneID:11975,GenBank:NM_001417349.1,MGI:MGI:103286;gbkey=mRNA;gene=Atp6v0a1;product=ATPase%2C H+ transporting%2C lysosomal V0 subunit A1%2C transcript variant 14;transcript_id=NM_001417349.1;extra_copy_number=0
CM058251.1	Liftoff	exon	98721967	98722093	.	+	.	ID=exon-NM_001417349.1-7;Parent=rna-NM_001417349.1;Dbxref=GeneID:11975,GenBank:NM_001417349.1,MGI:MGI:103286;gbkey=mRNA;gene=Atp6v0a1;product=ATPase%2C H+ transporting%2C lysosomal V0 subunit A1%2C transcript variant 14;transcript_id=NM_001417349.1;extra_copy_number=0
CM058251.1	Liftoff	exon	98723876	98723958	.	+	.	ID=exon-NM_001417349.1-8;Parent=rna-NM_001417349.1;Dbxref=GeneID:11975,GenBank:NM_001417349.1,MGI:MGI:103286;gbkey=mRNA;gene=Atp6v0a1;product=ATPase%2C H+ transporting%2C lysosomal V0 subunit A1%2C transcript variant 14;transcript_id=NM_001417349.1;extra_copy_number=0
CM058251.1	Liftoff	exon	98725110	98725203	.	+	.	ID=exon-NM_001417349.1-9;Parent=rna-NM_001417349.1;Dbxref=GeneID:11975,GenBank:NM_001417349.1,MGI:MGI:103286;gbkey=mRNA;gene=Atp6v0a1;product=ATPase%2C H+ transporting%2C lysosomal V0 subunit A1%2C transcript variant 14;transcript_id=NM_001417349.1;extra_copy_number=0
CM058251.1	Liftoff	exon	98728601	98728813	.	+	.	ID=exon-NM_001417349.1-10;Parent=rna-NM_001417349.1;Dbxref=GeneID:11975,GenBank:NM_001417349.1,MGI:MGI:103286;gbkey=mRNA;gene=Atp6v0a1;product=ATPase%2C H+ transporting%2C lysosomal V0 subunit A1%2C transcript variant 14;transcript_id=NM_001417349.1;extra_copy_number=0
CM058251.1	Liftoff	exon	98731418	98731568	.	+	.	ID=exon-NM_001417349.1-11;Parent=rna-NM_001417349.1;Dbxref=GeneID:11975,GenBank:NM_001417349.1,MGI:MGI:103286;gbkey=mRNA;gene=Atp6v0a1;product=ATPase%2C H+ transporting%2C lysosomal V0 subunit A1%2C transcript variant 14;transcript_id=NM_001417349.1;extra_copy_number=0
CM058251.1	Liftoff	exon	98732855	98732994	.	+	.	ID=exon-NM_001417349.1-12;Parent=rna-NM_001417349.1;Dbxref=GeneID:11975,GenBank:NM_001417349.1,MGI:MGI:103286;gbkey=mRNA;gene=Atp6v0a1;product=ATPase%2C H+ transporting%2C lysosomal V0 subunit A1%2C transcript variant 14;transcript_id=NM_001417349.1;extra_copy_number=0
CM058251.1	Liftoff	exon	98733386	98733543	.	+	.	ID=exon-NM_001417349.1-13;Parent=rna-NM_001417349.1;Dbxref=GeneID:11975,GenBank:NM_001417349.1,MGI:MGI:103286;gbkey=mRNA;gene=Atp6v0a1;product=ATPase%2C H+ transporting%2C lysosomal V0 subunit A1%2C transcript variant 14;transcript_id=NM_001417349.1;extra_copy_number=0
CM058251.1	Liftoff	exon	98734519	98734609	.	+	.	ID=exon-NM_001417349.1-14;Parent=rna-NM_001417349.1;Dbxref=GeneID:11975,GenBank:NM_001417349.1,MGI:MGI:103286;gbkey=mRNA;gene=Atp6v0a1;product=ATPase%2C H+ transporting%2C lysosomal V0 subunit A1%2C transcript variant 14;transcript_id=NM_001417349.1;extra_copy_number=0
CM058251.1	Liftoff	exon	98737648	98737766	.	+	.	ID=exon-NM_001417349.1-15;Parent=rna-NM_001417349.1;Dbxref=GeneID:11975,GenBank:NM_001417349.1,MGI:MGI:103286;gbkey=mRNA;gene=Atp6v0a1;product=ATPase%2C H+ transporting%2C lysosomal V0 subunit A1%2C transcript variant 14;transcript_id=NM_001417349.1;extra_copy_number=0
CM058251.1	Liftoff	exon	98738489	98738705	.	+	.	ID=exon-NM_001417349.1-16;Parent=rna-NM_001417349.1;Dbxref=GeneID:11975,GenBank:NM_001417349.1,MGI:MGI:103286;gbkey=mRNA;gene=Atp6v0a1;product=ATPase%2C H+ transporting%2C lysosomal V0 subunit A1%2C transcript variant 14;transcript_id=NM_001417349.1;extra_copy_number=0
CM058251.1	Liftoff	exon	98739214	98739321	.	+	.	ID=exon-NM_001417349.1-17;Parent=rna-NM_001417349.1;Dbxref=GeneID:11975,GenBank:NM_001417349.1,MGI:MGI:103286;gbkey=mRNA;gene=Atp6v0a1;product=ATPase%2C H+ transporting%2C lysosomal V0 subunit A1%2C transcript variant 14;transcript_id=NM_001417349.1;extra_copy_number=0
CM058251.1	Liftoff	exon	98749724	98749841	.	+	.	ID=exon-NM_001417349.1-18;Parent=rna-NM_001417349.1;Dbxref=GeneID:11975,GenBank:NM_001417349.1,MGI:MGI:103286;gbkey=mRNA;gene=Atp6v0a1;product=ATPase%2C H+ transporting%2C lysosomal V0 subunit A1%2C transcript variant 14;transcript_id=NM_001417349.1;extra_copy_number=0
CM058251.1	Liftoff	exon	98750132	98750303	.	+	.	ID=exon-NM_001417349.1-19;Parent=rna-NM_001417349.1;Dbxref=GeneID:11975,GenBank:NM_001417349.1,MGI:MGI:103286;gbkey=mRNA;gene=Atp6v0a1;product=ATPase%2C H+ transporting%2C lysosomal V0 subunit A1%2C transcript variant 14;transcript_id=NM_001417349.1;extra_copy_number=0
CM058251.1	Liftoff	exon	98757012	98758419	.	+	.	ID=exon-NM_001417349.1-20;Parent=rna-NM_001417349.1;Dbxref=GeneID:11975,GenBank:NM_001417349.1,MGI:MGI:103286;gbkey=mRNA;gene=Atp6v0a1;product=ATPase%2C H+ transporting%2C lysosomal V0 subunit A1%2C transcript variant 14;transcript_id=NM_001417349.1;extra_copy_number=0
CM058251.1	Liftoff	CDS	98706521	98706637	.	+	.	ID=cds-NP_001404278.1;Parent=rna-NM_001417349.1;Dbxref=GeneID:11975,GenBank:NP_001404278.1,MGI:MGI:103286;Name=NP_001404278.1;Note=isoform 13 is encoded by transcript variant 14;gbkey=CDS;gene=Atp6v0a1;product=V-type proton ATPase 116 kDa subunit a 1 isoform 13;protein_id=NP_001404278.1;extra_copy_number=0
CM058251.1	Liftoff	CDS	98713264	98713342	.	+	.	ID=cds-NP_001404278.1;Parent=rna-NM_001417349.1;Dbxref=GeneID:11975,GenBank:NP_001404278.1,MGI:MGI:103286;Name=NP_001404278.1;Note=isoform 13 is encoded by transcript variant 14;gbkey=CDS;gene=Atp6v0a1;product=V-type proton ATPase 116 kDa subunit a 1 isoform 13;protein_id=NP_001404278.1;extra_copy_number=0
CM058251.1	Liftoff	CDS	98715173	98715270	.	+	.	ID=cds-NP_001404278.1;Parent=rna-NM_001417349.1;Dbxref=GeneID:11975,GenBank:NP_001404278.1,MGI:MGI:103286;Name=NP_001404278.1;Note=isoform 13 is encoded by transcript variant 14;gbkey=CDS;gene=Atp6v0a1;product=V-type proton ATPase 116 kDa subunit a 1 isoform 13;protein_id=NP_001404278.1;extra_copy_number=0
CM058251.1	Liftoff	CDS	98715754	98715882	.	+	.	ID=cds-NP_001404278.1;Parent=rna-NM_001417349.1;Dbxref=GeneID:11975,GenBank:NP_001404278.1,MGI:MGI:103286;Name=NP_001404278.1;Note=isoform 13 is encoded by transcript variant 14;gbkey=CDS;gene=Atp6v0a1;product=V-type proton ATPase 116 kDa subunit a 1 isoform 13;protein_id=NP_001404278.1;extra_copy_number=0
CM058251.1	Liftoff	CDS	98721381	98721463	.	+	.	ID=cds-NP_001404278.1;Parent=rna-NM_001417349.1;Dbxref=GeneID:11975,GenBank:NP_001404278.1,MGI:MGI:103286;Name=NP_001404278.1;Note=isoform 13 is encoded by transcript variant 14;gbkey=CDS;gene=Atp6v0a1;product=V-type proton ATPase 116 kDa subunit a 1 isoform 13;protein_id=NP_001404278.1;extra_copy_number=0
CM058251.1	Liftoff	CDS	98721967	98722093	.	+	.	ID=cds-NP_001404278.1;Parent=rna-NM_001417349.1;Dbxref=GeneID:11975,GenBank:NP_001404278.1,MGI:MGI:103286;Name=NP_001404278.1;Note=isoform 13 is encoded by transcript variant 14;gbkey=CDS;gene=Atp6v0a1;product=V-type proton ATPase 116 kDa subunit a 1 isoform 13;protein_id=NP_001404278.1;extra_copy_number=0
CM058251.1	Liftoff	CDS	98723876	98723958	.	+	.	ID=cds-NP_001404278.1;Parent=rna-NM_001417349.1;Dbxref=GeneID:11975,GenBank:NP_001404278.1,MGI:MGI:103286;Name=NP_001404278.1;Note=isoform 13 is encoded by transcript variant 14;gbkey=CDS;gene=Atp6v0a1;product=V-type proton ATPase 116 kDa subunit a 1 isoform 13;protein_id=NP_001404278.1;extra_copy_number=0
CM058251.1	Liftoff	CDS	98725110	98725203	.	+	.	ID=cds-NP_001404278.1;Parent=rna-NM_001417349.1;Dbxref=GeneID:11975,GenBank:NP_001404278.1,MGI:MGI:103286;Name=NP_001404278.1;Note=isoform 13 is encoded by transcript variant 14;gbkey=CDS;gene=Atp6v0a1;product=V-type proton ATPase 116 kDa subunit a 1 isoform 13;protein_id=NP_001404278.1;extra_copy_number=0
CM058251.1	Liftoff	CDS	98728601	98728813	.	+	.	ID=cds-NP_001404278.1;Parent=rna-NM_001417349.1;Dbxref=GeneID:11975,GenBank:NP_001404278.1,MGI:MGI:103286;Name=NP_001404278.1;Note=isoform 13 is encoded by transcript variant 14;gbkey=CDS;gene=Atp6v0a1;product=V-type proton ATPase 116 kDa subunit a 1 isoform 13;protein_id=NP_001404278.1;extra_copy_number=0
CM058251.1	Liftoff	CDS	98731418	98731568	.	+	.	ID=cds-NP_001404278.1;Parent=rna-NM_001417349.1;Dbxref=GeneID:11975,GenBank:NP_001404278.1,MGI:MGI:103286;Name=NP_001404278.1;Note=isoform 13 is encoded by transcript variant 14;gbkey=CDS;gene=Atp6v0a1;product=V-type proton ATPase 116 kDa subunit a 1 isoform 13;protein_id=NP_001404278.1;extra_copy_number=0
CM058251.1	Liftoff	CDS	98732855	98732994	.	+	.	ID=cds-NP_001404278.1;Parent=rna-NM_001417349.1;Dbxref=GeneID:11975,GenBank:NP_001404278.1,MGI:MGI:103286;Name=NP_001404278.1;Note=isoform 13 is encoded by transcript variant 14;gbkey=CDS;gene=Atp6v0a1;product=V-type proton ATPase 116 kDa subunit a 1 isoform 13;protein_id=NP_001404278.1;extra_copy_number=0
CM058251.1	Liftoff	CDS	98733386	98733543	.	+	.	ID=cds-NP_001404278.1;Parent=rna-NM_001417349.1;Dbxref=GeneID:11975,GenBank:NP_001404278.1,MGI:MGI:103286;Name=NP_001404278.1;Note=isoform 13 is encoded by transcript variant 14;gbkey=CDS;gene=Atp6v0a1;product=V-type proton ATPase 116 kDa subunit a 1 isoform 13;protein_id=NP_001404278.1;extra_copy_number=0
CM058251.1	Liftoff	CDS	98734519	98734609	.	+	.	ID=cds-NP_001404278.1;Parent=rna-NM_001417349.1;Dbxref=GeneID:11975,GenBank:NP_001404278.1,MGI:MGI:103286;Name=NP_001404278.1;Note=isoform 13 is encoded by transcript variant 14;gbkey=CDS;gene=Atp6v0a1;product=V-type proton ATPase 116 kDa subunit a 1 isoform 13;protein_id=NP_001404278.1;extra_copy_number=0
CM058251.1	Liftoff	CDS	98737648	98737766	.	+	.	ID=cds-NP_001404278.1;Parent=rna-NM_001417349.1;Dbxref=GeneID:11975,GenBank:NP_001404278.1,MGI:MGI:103286;Name=NP_001404278.1;Note=isoform 13 is encoded by transcript variant 14;gbkey=CDS;gene=Atp6v0a1;product=V-type proton ATPase 116 kDa subunit a 1 isoform 13;protein_id=NP_001404278.1;extra_copy_number=0
CM058251.1	Liftoff	CDS	98738489	98738705	.	+	.	ID=cds-NP_001404278.1;Parent=rna-NM_001417349.1;Dbxref=GeneID:11975,GenBank:NP_001404278.1,MGI:MGI:103286;Name=NP_001404278.1;Note=isoform 13 is encoded by transcript variant 14;gbkey=CDS;gene=Atp6v0a1;product=V-type proton ATPase 116 kDa subunit a 1 isoform 13;protein_id=NP_001404278.1;extra_copy_number=0
CM058251.1	Liftoff	CDS	98739214	98739321	.	+	.	ID=cds-NP_001404278.1;Parent=rna-NM_001417349.1;Dbxref=GeneID:11975,GenBank:NP_001404278.1,MGI:MGI:103286;Name=NP_001404278.1;Note=isoform 13 is encoded by transcript variant 14;gbkey=CDS;gene=Atp6v0a1;product=V-type proton ATPase 116 kDa subunit a 1 isoform 13;protein_id=NP_001404278.1;extra_copy_number=0
CM058251.1	Liftoff	CDS	98749724	98749841	.	+	.	ID=cds-NP_001404278.1;Parent=rna-NM_001417349.1;Dbxref=GeneID:11975,GenBank:NP_001404278.1,MGI:MGI:103286;Name=NP_001404278.1;Note=isoform 13 is encoded by transcript variant 14;gbkey=CDS;gene=Atp6v0a1;product=V-type proton ATPase 116 kDa subunit a 1 isoform 13;protein_id=NP_001404278.1;extra_copy_number=0
CM058251.1	Liftoff	CDS	98750132	98750303	.	+	.	ID=cds-NP_001404278.1;Parent=rna-NM_001417349.1;Dbxref=GeneID:11975,GenBank:NP_001404278.1,MGI:MGI:103286;Name=NP_001404278.1;Note=isoform 13 is encoded by transcript variant 14;gbkey=CDS;gene=Atp6v0a1;product=V-type proton ATPase 116 kDa subunit a 1 isoform 13;protein_id=NP_001404278.1;extra_copy_number=0
CM058251.1	Liftoff	CDS	98757012	98757105	.	+	.	ID=cds-NP_001404278.1;Parent=rna-NM_001417349.1;Dbxref=GeneID:11975,GenBank:NP_001404278.1,MGI:MGI:103286;Name=NP_001404278.1;Note=isoform 13 is encoded by transcript variant 14;gbkey=CDS;gene=Atp6v0a1;product=V-type proton ATPase 116 kDa subunit a 1 isoform 13;protein_id=NP_001404278.1;extra_copy_number=0
CM058251.1	Liftoff	mRNA	98704217	98758419	.	+	.	ID=rna-NM_001417350.1;Parent=gene-Atp6v0a1;Dbxref=GeneID:11975,GenBank:NM_001417350.1,MGI:MGI:103286;Name=NM_001417350.1;gbkey=mRNA;gene=Atp6v0a1;product=ATPase%2C H+ transporting%2C lysosomal V0 subunit A1%2C transcript variant 15;transcript_id=NM_001417350.1;matches_ref_protein=True;valid_ORF=True;extra_copy_number=0
CM058251.1	Liftoff	exon	98704217	98704264	.	+	.	ID=exon-NM_001417350.1-1;Parent=rna-NM_001417350.1;Dbxref=GeneID:11975,GenBank:NM_001417350.1,MGI:MGI:103286;gbkey=mRNA;gene=Atp6v0a1;product=ATPase%2C H+ transporting%2C lysosomal V0 subunit A1%2C transcript variant 15;transcript_id=NM_001417350.1;extra_copy_number=0
CM058251.1	Liftoff	exon	98706457	98706637	.	+	.	ID=exon-NM_001417350.1-2;Parent=rna-NM_001417350.1;Dbxref=GeneID:11975,GenBank:NM_001417350.1,MGI:MGI:103286;gbkey=mRNA;gene=Atp6v0a1;product=ATPase%2C H+ transporting%2C lysosomal V0 subunit A1%2C transcript variant 15;transcript_id=NM_001417350.1;extra_copy_number=0
CM058251.1	Liftoff	exon	98713264	98713342	.	+	.	ID=exon-NM_001417350.1-3;Parent=rna-NM_001417350.1;Dbxref=GeneID:11975,GenBank:NM_001417350.1,MGI:MGI:103286;gbkey=mRNA;gene=Atp6v0a1;product=ATPase%2C H+ transporting%2C lysosomal V0 subunit A1%2C transcript variant 15;transcript_id=NM_001417350.1;extra_copy_number=0
CM058251.1	Liftoff	exon	98715173	98715270	.	+	.	ID=exon-NM_001417350.1-4;Parent=rna-NM_001417350.1;Dbxref=GeneID:11975,GenBank:NM_001417350.1,MGI:MGI:103286;gbkey=mRNA;gene=Atp6v0a1;product=ATPase%2C H+ transporting%2C lysosomal V0 subunit A1%2C transcript variant 15;transcript_id=NM_001417350.1;extra_copy_number=0
CM058251.1	Liftoff	exon	98715754	98715882	.	+	.	ID=exon-NM_001417350.1-5;Parent=rna-NM_001417350.1;Dbxref=GeneID:11975,GenBank:NM_001417350.1,MGI:MGI:103286;gbkey=mRNA;gene=Atp6v0a1;product=ATPase%2C H+ transporting%2C lysosomal V0 subunit A1%2C transcript variant 15;transcript_id=NM_001417350.1;extra_copy_number=0
CM058251.1	Liftoff	exon	98721378	98721463	.	+	.	ID=exon-NM_001417350.1-6;Parent=rna-NM_001417350.1;Dbxref=GeneID:11975,GenBank:NM_001417350.1,MGI:MGI:103286;gbkey=mRNA;gene=Atp6v0a1;product=ATPase%2C H+ transporting%2C lysosomal V0 subunit A1%2C transcript variant 15;transcript_id=NM_001417350.1;extra_copy_number=0
CM058251.1	Liftoff	exon	98721967	98722093	.	+	.	ID=exon-NM_001417350.1-7;Parent=rna-NM_001417350.1;Dbxref=GeneID:11975,GenBank:NM_001417350.1,MGI:MGI:103286;gbkey=mRNA;gene=Atp6v0a1;product=ATPase%2C H+ transporting%2C lysosomal V0 subunit A1%2C transcript variant 15;transcript_id=NM_001417350.1;extra_copy_number=0
CM058251.1	Liftoff	exon	98723876	98723958	.	+	.	ID=exon-NM_001417350.1-8;Parent=rna-NM_001417350.1;Dbxref=GeneID:11975,GenBank:NM_001417350.1,MGI:MGI:103286;gbkey=mRNA;gene=Atp6v0a1;product=ATPase%2C H+ transporting%2C lysosomal V0 subunit A1%2C transcript variant 15;transcript_id=NM_001417350.1;extra_copy_number=0
CM058251.1	Liftoff	exon	98725110	98725203	.	+	.	ID=exon-NM_001417350.1-9;Parent=rna-NM_001417350.1;Dbxref=GeneID:11975,GenBank:NM_001417350.1,MGI:MGI:103286;gbkey=mRNA;gene=Atp6v0a1;product=ATPase%2C H+ transporting%2C lysosomal V0 subunit A1%2C transcript variant 15;transcript_id=NM_001417350.1;extra_copy_number=0
CM058251.1	Liftoff	exon	98728601	98728813	.	+	.	ID=exon-NM_001417350.1-10;Parent=rna-NM_001417350.1;Dbxref=GeneID:11975,GenBank:NM_001417350.1,MGI:MGI:103286;gbkey=mRNA;gene=Atp6v0a1;product=ATPase%2C H+ transporting%2C lysosomal V0 subunit A1%2C transcript variant 15;transcript_id=NM_001417350.1;extra_copy_number=0
CM058251.1	Liftoff	exon	98731418	98731568	.	+	.	ID=exon-NM_001417350.1-11;Parent=rna-NM_001417350.1;Dbxref=GeneID:11975,GenBank:NM_001417350.1,MGI:MGI:103286;gbkey=mRNA;gene=Atp6v0a1;product=ATPase%2C H+ transporting%2C lysosomal V0 subunit A1%2C transcript variant 15;transcript_id=NM_001417350.1;extra_copy_number=0
CM058251.1	Liftoff	exon	98732855	98732994	.	+	.	ID=exon-NM_001417350.1-12;Parent=rna-NM_001417350.1;Dbxref=GeneID:11975,GenBank:NM_001417350.1,MGI:MGI:103286;gbkey=mRNA;gene=Atp6v0a1;product=ATPase%2C H+ transporting%2C lysosomal V0 subunit A1%2C transcript variant 15;transcript_id=NM_001417350.1;extra_copy_number=0
CM058251.1	Liftoff	exon	98733386	98733543	.	+	.	ID=exon-NM_001417350.1-13;Parent=rna-NM_001417350.1;Dbxref=GeneID:11975,GenBank:NM_001417350.1,MGI:MGI:103286;gbkey=mRNA;gene=Atp6v0a1;product=ATPase%2C H+ transporting%2C lysosomal V0 subunit A1%2C transcript variant 15;transcript_id=NM_001417350.1;extra_copy_number=0
CM058251.1	Liftoff	exon	98734519	98734609	.	+	.	ID=exon-NM_001417350.1-14;Parent=rna-NM_001417350.1;Dbxref=GeneID:11975,GenBank:NM_001417350.1,MGI:MGI:103286;gbkey=mRNA;gene=Atp6v0a1;product=ATPase%2C H+ transporting%2C lysosomal V0 subunit A1%2C transcript variant 15;transcript_id=NM_001417350.1;extra_copy_number=0
CM058251.1	Liftoff	exon	98737648	98737766	.	+	.	ID=exon-NM_001417350.1-15;Parent=rna-NM_001417350.1;Dbxref=GeneID:11975,GenBank:NM_001417350.1,MGI:MGI:103286;gbkey=mRNA;gene=Atp6v0a1;product=ATPase%2C H+ transporting%2C lysosomal V0 subunit A1%2C transcript variant 15;transcript_id=NM_001417350.1;extra_copy_number=0
CM058251.1	Liftoff	exon	98738489	98738705	.	+	.	ID=exon-NM_001417350.1-16;Parent=rna-NM_001417350.1;Dbxref=GeneID:11975,GenBank:NM_001417350.1,MGI:MGI:103286;gbkey=mRNA;gene=Atp6v0a1;product=ATPase%2C H+ transporting%2C lysosomal V0 subunit A1%2C transcript variant 15;transcript_id=NM_001417350.1;extra_copy_number=0
CM058251.1	Liftoff	exon	98739214	98739321	.	+	.	ID=exon-NM_001417350.1-17;Parent=rna-NM_001417350.1;Dbxref=GeneID:11975,GenBank:NM_001417350.1,MGI:MGI:103286;gbkey=mRNA;gene=Atp6v0a1;product=ATPase%2C H+ transporting%2C lysosomal V0 subunit A1%2C transcript variant 15;transcript_id=NM_001417350.1;extra_copy_number=0
CM058251.1	Liftoff	exon	98743116	98743223	.	+	.	ID=exon-NM_001417350.1-18;Parent=rna-NM_001417350.1;Dbxref=GeneID:11975,GenBank:NM_001417350.1,MGI:MGI:103286;gbkey=mRNA;gene=Atp6v0a1;product=ATPase%2C H+ transporting%2C lysosomal V0 subunit A1%2C transcript variant 15;transcript_id=NM_001417350.1;extra_copy_number=0
CM058251.1	Liftoff	exon	98749724	98749841	.	+	.	ID=exon-NM_001417350.1-19;Parent=rna-NM_001417350.1;Dbxref=GeneID:11975,GenBank:NM_001417350.1,MGI:MGI:103286;gbkey=mRNA;gene=Atp6v0a1;product=ATPase%2C H+ transporting%2C lysosomal V0 subunit A1%2C transcript variant 15;transcript_id=NM_001417350.1;extra_copy_number=0
CM058251.1	Liftoff	exon	98750132	98750303	.	+	.	ID=exon-NM_001417350.1-20;Parent=rna-NM_001417350.1;Dbxref=GeneID:11975,GenBank:NM_001417350.1,MGI:MGI:103286;gbkey=mRNA;gene=Atp6v0a1;product=ATPase%2C H+ transporting%2C lysosomal V0 subunit A1%2C transcript variant 15;transcript_id=NM_001417350.1;extra_copy_number=0
CM058251.1	Liftoff	exon	98757012	98758419	.	+	.	ID=exon-NM_001417350.1-21;Parent=rna-NM_001417350.1;Dbxref=GeneID:11975,GenBank:NM_001417350.1,MGI:MGI:103286;gbkey=mRNA;gene=Atp6v0a1;product=ATPase%2C H+ transporting%2C lysosomal V0 subunit A1%2C transcript variant 15;transcript_id=NM_001417350.1;extra_copy_number=0
CM058251.1	Liftoff	CDS	98706521	98706637	.	+	.	ID=cds-NP_001404279.1;Parent=rna-NM_001417350.1;Dbxref=GeneID:11975,GenBank:NP_001404279.1,MGI:MGI:103286;Name=NP_001404279.1;Note=isoform 14 is encoded by transcript variant 15;gbkey=CDS;gene=Atp6v0a1;product=V-type proton ATPase 116 kDa subunit a 1 isoform 14;protein_id=NP_001404279.1;extra_copy_number=0
CM058251.1	Liftoff	CDS	98713264	98713342	.	+	.	ID=cds-NP_001404279.1;Parent=rna-NM_001417350.1;Dbxref=GeneID:11975,GenBank:NP_001404279.1,MGI:MGI:103286;Name=NP_001404279.1;Note=isoform 14 is encoded by transcript variant 15;gbkey=CDS;gene=Atp6v0a1;product=V-type proton ATPase 116 kDa subunit a 1 isoform 14;protein_id=NP_001404279.1;extra_copy_number=0
CM058251.1	Liftoff	CDS	98715173	98715270	.	+	.	ID=cds-NP_001404279.1;Parent=rna-NM_001417350.1;Dbxref=GeneID:11975,GenBank:NP_001404279.1,MGI:MGI:103286;Name=NP_001404279.1;Note=isoform 14 is encoded by transcript variant 15;gbkey=CDS;gene=Atp6v0a1;product=V-type proton ATPase 116 kDa subunit a 1 isoform 14;protein_id=NP_001404279.1;extra_copy_number=0
CM058251.1	Liftoff	CDS	98715754	98715882	.	+	.	ID=cds-NP_001404279.1;Parent=rna-NM_001417350.1;Dbxref=GeneID:11975,GenBank:NP_001404279.1,MGI:MGI:103286;Name=NP_001404279.1;Note=isoform 14 is encoded by transcript variant 15;gbkey=CDS;gene=Atp6v0a1;product=V-type proton ATPase 116 kDa subunit a 1 isoform 14;protein_id=NP_001404279.1;extra_copy_number=0
CM058251.1	Liftoff	CDS	98721378	98721463	.	+	.	ID=cds-NP_001404279.1;Parent=rna-NM_001417350.1;Dbxref=GeneID:11975,GenBank:NP_001404279.1,MGI:MGI:103286;Name=NP_001404279.1;Note=isoform 14 is encoded by transcript variant 15;gbkey=CDS;gene=Atp6v0a1;product=V-type proton ATPase 116 kDa subunit a 1 isoform 14;protein_id=NP_001404279.1;extra_copy_number=0
CM058251.1	Liftoff	CDS	98721967	98722093	.	+	.	ID=cds-NP_001404279.1;Parent=rna-NM_001417350.1;Dbxref=GeneID:11975,GenBank:NP_001404279.1,MGI:MGI:103286;Name=NP_001404279.1;Note=isoform 14 is encoded by transcript variant 15;gbkey=CDS;gene=Atp6v0a1;product=V-type proton ATPase 116 kDa subunit a 1 isoform 14;protein_id=NP_001404279.1;extra_copy_number=0
CM058251.1	Liftoff	CDS	98723876	98723958	.	+	.	ID=cds-NP_001404279.1;Parent=rna-NM_001417350.1;Dbxref=GeneID:11975,GenBank:NP_001404279.1,MGI:MGI:103286;Name=NP_001404279.1;Note=isoform 14 is encoded by transcript variant 15;gbkey=CDS;gene=Atp6v0a1;product=V-type proton ATPase 116 kDa subunit a 1 isoform 14;protein_id=NP_001404279.1;extra_copy_number=0
CM058251.1	Liftoff	CDS	98725110	98725203	.	+	.	ID=cds-NP_001404279.1;Parent=rna-NM_001417350.1;Dbxref=GeneID:11975,GenBank:NP_001404279.1,MGI:MGI:103286;Name=NP_001404279.1;Note=isoform 14 is encoded by transcript variant 15;gbkey=CDS;gene=Atp6v0a1;product=V-type proton ATPase 116 kDa subunit a 1 isoform 14;protein_id=NP_001404279.1;extra_copy_number=0
CM058251.1	Liftoff	CDS	98728601	98728813	.	+	.	ID=cds-NP_001404279.1;Parent=rna-NM_001417350.1;Dbxref=GeneID:11975,GenBank:NP_001404279.1,MGI:MGI:103286;Name=NP_001404279.1;Note=isoform 14 is encoded by transcript variant 15;gbkey=CDS;gene=Atp6v0a1;product=V-type proton ATPase 116 kDa subunit a 1 isoform 14;protein_id=NP_001404279.1;extra_copy_number=0
CM058251.1	Liftoff	CDS	98731418	98731568	.	+	.	ID=cds-NP_001404279.1;Parent=rna-NM_001417350.1;Dbxref=GeneID:11975,GenBank:NP_001404279.1,MGI:MGI:103286;Name=NP_001404279.1;Note=isoform 14 is encoded by transcript variant 15;gbkey=CDS;gene=Atp6v0a1;product=V-type proton ATPase 116 kDa subunit a 1 isoform 14;protein_id=NP_001404279.1;extra_copy_number=0
CM058251.1	Liftoff	CDS	98732855	98732994	.	+	.	ID=cds-NP_001404279.1;Parent=rna-NM_001417350.1;Dbxref=GeneID:11975,GenBank:NP_001404279.1,MGI:MGI:103286;Name=NP_001404279.1;Note=isoform 14 is encoded by transcript variant 15;gbkey=CDS;gene=Atp6v0a1;product=V-type proton ATPase 116 kDa subunit a 1 isoform 14;protein_id=NP_001404279.1;extra_copy_number=0
CM058251.1	Liftoff	CDS	98733386	98733543	.	+	.	ID=cds-NP_001404279.1;Parent=rna-NM_001417350.1;Dbxref=GeneID:11975,GenBank:NP_001404279.1,MGI:MGI:103286;Name=NP_001404279.1;Note=isoform 14 is encoded by transcript variant 15;gbkey=CDS;gene=Atp6v0a1;product=V-type proton ATPase 116 kDa subunit a 1 isoform 14;protein_id=NP_001404279.1;extra_copy_number=0
CM058251.1	Liftoff	CDS	98734519	98734609	.	+	.	ID=cds-NP_001404279.1;Parent=rna-NM_001417350.1;Dbxref=GeneID:11975,GenBank:NP_001404279.1,MGI:MGI:103286;Name=NP_001404279.1;Note=isoform 14 is encoded by transcript variant 15;gbkey=CDS;gene=Atp6v0a1;product=V-type proton ATPase 116 kDa subunit a 1 isoform 14;protein_id=NP_001404279.1;extra_copy_number=0
CM058251.1	Liftoff	CDS	98737648	98737766	.	+	.	ID=cds-NP_001404279.1;Parent=rna-NM_001417350.1;Dbxref=GeneID:11975,GenBank:NP_001404279.1,MGI:MGI:103286;Name=NP_001404279.1;Note=isoform 14 is encoded by transcript variant 15;gbkey=CDS;gene=Atp6v0a1;product=V-type proton ATPase 116 kDa subunit a 1 isoform 14;protein_id=NP_001404279.1;extra_copy_number=0
CM058251.1	Liftoff	CDS	98738489	98738705	.	+	.	ID=cds-NP_001404279.1;Parent=rna-NM_001417350.1;Dbxref=GeneID:11975,GenBank:NP_001404279.1,MGI:MGI:103286;Name=NP_001404279.1;Note=isoform 14 is encoded by transcript variant 15;gbkey=CDS;gene=Atp6v0a1;product=V-type proton ATPase 116 kDa subunit a 1 isoform 14;protein_id=NP_001404279.1;extra_copy_number=0
CM058251.1	Liftoff	CDS	98739214	98739321	.	+	.	ID=cds-NP_001404279.1;Parent=rna-NM_001417350.1;Dbxref=GeneID:11975,GenBank:NP_001404279.1,MGI:MGI:103286;Name=NP_001404279.1;Note=isoform 14 is encoded by transcript variant 15;gbkey=CDS;gene=Atp6v0a1;product=V-type proton ATPase 116 kDa subunit a 1 isoform 14;protein_id=NP_001404279.1;extra_copy_number=0
CM058251.1	Liftoff	CDS	98743116	98743223	.	+	.	ID=cds-NP_001404279.1;Parent=rna-NM_001417350.1;Dbxref=GeneID:11975,GenBank:NP_001404279.1,MGI:MGI:103286;Name=NP_001404279.1;Note=isoform 14 is encoded by transcript variant 15;gbkey=CDS;gene=Atp6v0a1;product=V-type proton ATPase 116 kDa subunit a 1 isoform 14;protein_id=NP_001404279.1;extra_copy_number=0
CM058251.1	Liftoff	CDS	98749724	98749841	.	+	.	ID=cds-NP_001404279.1;Parent=rna-NM_001417350.1;Dbxref=GeneID:11975,GenBank:NP_001404279.1,MGI:MGI:103286;Name=NP_001404279.1;Note=isoform 14 is encoded by transcript variant 15;gbkey=CDS;gene=Atp6v0a1;product=V-type proton ATPase 116 kDa subunit a 1 isoform 14;protein_id=NP_001404279.1;extra_copy_number=0
CM058251.1	Liftoff	CDS	98750132	98750303	.	+	.	ID=cds-NP_001404279.1;Parent=rna-NM_001417350.1;Dbxref=GeneID:11975,GenBank:NP_001404279.1,MGI:MGI:103286;Name=NP_001404279.1;Note=isoform 14 is encoded by transcript variant 15;gbkey=CDS;gene=Atp6v0a1;product=V-type proton ATPase 116 kDa subunit a 1 isoform 14;protein_id=NP_001404279.1;extra_copy_number=0
CM058251.1	Liftoff	CDS	98757012	98757105	.	+	.	ID=cds-NP_001404279.1;Parent=rna-NM_001417350.1;Dbxref=GeneID:11975,GenBank:NP_001404279.1,MGI:MGI:103286;Name=NP_001404279.1;Note=isoform 14 is encoded by transcript variant 15;gbkey=CDS;gene=Atp6v0a1;product=V-type proton ATPase 116 kDa subunit a 1 isoform 14;protein_id=NP_001404279.1;extra_copy_number=0
CM058251.1	Liftoff	mRNA	98704217	98758419	.	+	.	ID=rna-NM_001417351.1;Parent=gene-Atp6v0a1;Dbxref=GeneID:11975,GenBank:NM_001417351.1,MGI:MGI:103286;Name=NM_001417351.1;gbkey=mRNA;gene=Atp6v0a1;product=ATPase%2C H+ transporting%2C lysosomal V0 subunit A1%2C transcript variant 16;transcript_id=NM_001417351.1;matches_ref_protein=True;valid_ORF=True;extra_copy_number=0
CM058251.1	Liftoff	exon	98704217	98704264	.	+	.	ID=exon-NM_001417351.1-1;Parent=rna-NM_001417351.1;Dbxref=GeneID:11975,GenBank:NM_001417351.1,MGI:MGI:103286;gbkey=mRNA;gene=Atp6v0a1;product=ATPase%2C H+ transporting%2C lysosomal V0 subunit A1%2C transcript variant 16;transcript_id=NM_001417351.1;extra_copy_number=0
CM058251.1	Liftoff	exon	98706457	98706637	.	+	.	ID=exon-NM_001417351.1-2;Parent=rna-NM_001417351.1;Dbxref=GeneID:11975,GenBank:NM_001417351.1,MGI:MGI:103286;gbkey=mRNA;gene=Atp6v0a1;product=ATPase%2C H+ transporting%2C lysosomal V0 subunit A1%2C transcript variant 16;transcript_id=NM_001417351.1;extra_copy_number=0
CM058251.1	Liftoff	exon	98713264	98713342	.	+	.	ID=exon-NM_001417351.1-3;Parent=rna-NM_001417351.1;Dbxref=GeneID:11975,GenBank:NM_001417351.1,MGI:MGI:103286;gbkey=mRNA;gene=Atp6v0a1;product=ATPase%2C H+ transporting%2C lysosomal V0 subunit A1%2C transcript variant 16;transcript_id=NM_001417351.1;extra_copy_number=0
CM058251.1	Liftoff	exon	98715173	98715270	.	+	.	ID=exon-NM_001417351.1-4;Parent=rna-NM_001417351.1;Dbxref=GeneID:11975,GenBank:NM_001417351.1,MGI:MGI:103286;gbkey=mRNA;gene=Atp6v0a1;product=ATPase%2C H+ transporting%2C lysosomal V0 subunit A1%2C transcript variant 16;transcript_id=NM_001417351.1;extra_copy_number=0
CM058251.1	Liftoff	exon	98715754	98715882	.	+	.	ID=exon-NM_001417351.1-5;Parent=rna-NM_001417351.1;Dbxref=GeneID:11975,GenBank:NM_001417351.1,MGI:MGI:103286;gbkey=mRNA;gene=Atp6v0a1;product=ATPase%2C H+ transporting%2C lysosomal V0 subunit A1%2C transcript variant 16;transcript_id=NM_001417351.1;extra_copy_number=0
CM058251.1	Liftoff	exon	98721378	98721463	.	+	.	ID=exon-NM_001417351.1-6;Parent=rna-NM_001417351.1;Dbxref=GeneID:11975,GenBank:NM_001417351.1,MGI:MGI:103286;gbkey=mRNA;gene=Atp6v0a1;product=ATPase%2C H+ transporting%2C lysosomal V0 subunit A1%2C transcript variant 16;transcript_id=NM_001417351.1;extra_copy_number=0
CM058251.1	Liftoff	exon	98721967	98722093	.	+	.	ID=exon-NM_001417351.1-7;Parent=rna-NM_001417351.1;Dbxref=GeneID:11975,GenBank:NM_001417351.1,MGI:MGI:103286;gbkey=mRNA;gene=Atp6v0a1;product=ATPase%2C H+ transporting%2C lysosomal V0 subunit A1%2C transcript variant 16;transcript_id=NM_001417351.1;extra_copy_number=0
CM058251.1	Liftoff	exon	98723876	98723958	.	+	.	ID=exon-NM_001417351.1-8;Parent=rna-NM_001417351.1;Dbxref=GeneID:11975,GenBank:NM_001417351.1,MGI:MGI:103286;gbkey=mRNA;gene=Atp6v0a1;product=ATPase%2C H+ transporting%2C lysosomal V0 subunit A1%2C transcript variant 16;transcript_id=NM_001417351.1;extra_copy_number=0
CM058251.1	Liftoff	exon	98725110	98725203	.	+	.	ID=exon-NM_001417351.1-9;Parent=rna-NM_001417351.1;Dbxref=GeneID:11975,GenBank:NM_001417351.1,MGI:MGI:103286;gbkey=mRNA;gene=Atp6v0a1;product=ATPase%2C H+ transporting%2C lysosomal V0 subunit A1%2C transcript variant 16;transcript_id=NM_001417351.1;extra_copy_number=0
CM058251.1	Liftoff	exon	98728601	98728813	.	+	.	ID=exon-NM_001417351.1-10;Parent=rna-NM_001417351.1;Dbxref=GeneID:11975,GenBank:NM_001417351.1,MGI:MGI:103286;gbkey=mRNA;gene=Atp6v0a1;product=ATPase%2C H+ transporting%2C lysosomal V0 subunit A1%2C transcript variant 16;transcript_id=NM_001417351.1;extra_copy_number=0
CM058251.1	Liftoff	exon	98731418	98731568	.	+	.	ID=exon-NM_001417351.1-11;Parent=rna-NM_001417351.1;Dbxref=GeneID:11975,GenBank:NM_001417351.1,MGI:MGI:103286;gbkey=mRNA;gene=Atp6v0a1;product=ATPase%2C H+ transporting%2C lysosomal V0 subunit A1%2C transcript variant 16;transcript_id=NM_001417351.1;extra_copy_number=0
CM058251.1	Liftoff	exon	98732855	98732994	.	+	.	ID=exon-NM_001417351.1-12;Parent=rna-NM_001417351.1;Dbxref=GeneID:11975,GenBank:NM_001417351.1,MGI:MGI:103286;gbkey=mRNA;gene=Atp6v0a1;product=ATPase%2C H+ transporting%2C lysosomal V0 subunit A1%2C transcript variant 16;transcript_id=NM_001417351.1;extra_copy_number=0
CM058251.1	Liftoff	exon	98733386	98733543	.	+	.	ID=exon-NM_001417351.1-13;Parent=rna-NM_001417351.1;Dbxref=GeneID:11975,GenBank:NM_001417351.1,MGI:MGI:103286;gbkey=mRNA;gene=Atp6v0a1;product=ATPase%2C H+ transporting%2C lysosomal V0 subunit A1%2C transcript variant 16;transcript_id=NM_001417351.1;extra_copy_number=0
CM058251.1	Liftoff	exon	98734519	98734609	.	+	.	ID=exon-NM_001417351.1-14;Parent=rna-NM_001417351.1;Dbxref=GeneID:11975,GenBank:NM_001417351.1,MGI:MGI:103286;gbkey=mRNA;gene=Atp6v0a1;product=ATPase%2C H+ transporting%2C lysosomal V0 subunit A1%2C transcript variant 16;transcript_id=NM_001417351.1;extra_copy_number=0
CM058251.1	Liftoff	exon	98737648	98737766	.	+	.	ID=exon-NM_001417351.1-15;Parent=rna-NM_001417351.1;Dbxref=GeneID:11975,GenBank:NM_001417351.1,MGI:MGI:103286;gbkey=mRNA;gene=Atp6v0a1;product=ATPase%2C H+ transporting%2C lysosomal V0 subunit A1%2C transcript variant 16;transcript_id=NM_001417351.1;extra_copy_number=0
CM058251.1	Liftoff	exon	98738489	98738705	.	+	.	ID=exon-NM_001417351.1-16;Parent=rna-NM_001417351.1;Dbxref=GeneID:11975,GenBank:NM_001417351.1,MGI:MGI:103286;gbkey=mRNA;gene=Atp6v0a1;product=ATPase%2C H+ transporting%2C lysosomal V0 subunit A1%2C transcript variant 16;transcript_id=NM_001417351.1;extra_copy_number=0
CM058251.1	Liftoff	exon	98739214	98739321	.	+	.	ID=exon-NM_001417351.1-17;Parent=rna-NM_001417351.1;Dbxref=GeneID:11975,GenBank:NM_001417351.1,MGI:MGI:103286;gbkey=mRNA;gene=Atp6v0a1;product=ATPase%2C H+ transporting%2C lysosomal V0 subunit A1%2C transcript variant 16;transcript_id=NM_001417351.1;extra_copy_number=0
CM058251.1	Liftoff	exon	98749724	98749841	.	+	.	ID=exon-NM_001417351.1-18;Parent=rna-NM_001417351.1;Dbxref=GeneID:11975,GenBank:NM_001417351.1,MGI:MGI:103286;gbkey=mRNA;gene=Atp6v0a1;product=ATPase%2C H+ transporting%2C lysosomal V0 subunit A1%2C transcript variant 16;transcript_id=NM_001417351.1;extra_copy_number=0
CM058251.1	Liftoff	exon	98750132	98750303	.	+	.	ID=exon-NM_001417351.1-19;Parent=rna-NM_001417351.1;Dbxref=GeneID:11975,GenBank:NM_001417351.1,MGI:MGI:103286;gbkey=mRNA;gene=Atp6v0a1;product=ATPase%2C H+ transporting%2C lysosomal V0 subunit A1%2C transcript variant 16;transcript_id=NM_001417351.1;extra_copy_number=0
CM058251.1	Liftoff	exon	98757012	98758419	.	+	.	ID=exon-NM_001417351.1-20;Parent=rna-NM_001417351.1;Dbxref=GeneID:11975,GenBank:NM_001417351.1,MGI:MGI:103286;gbkey=mRNA;gene=Atp6v0a1;product=ATPase%2C H+ transporting%2C lysosomal V0 subunit A1%2C transcript variant 16;transcript_id=NM_001417351.1;extra_copy_number=0
CM058251.1	Liftoff	CDS	98706521	98706637	.	+	.	ID=cds-NP_001404280.1;Parent=rna-NM_001417351.1;Dbxref=GeneID:11975,GenBank:NP_001404280.1,MGI:MGI:103286;Name=NP_001404280.1;Note=isoform 15 is encoded by transcript variant 16;gbkey=CDS;gene=Atp6v0a1;product=V-type proton ATPase 116 kDa subunit a 1 isoform 15;protein_id=NP_001404280.1;extra_copy_number=0
CM058251.1	Liftoff	CDS	98713264	98713342	.	+	.	ID=cds-NP_001404280.1;Parent=rna-NM_001417351.1;Dbxref=GeneID:11975,GenBank:NP_001404280.1,MGI:MGI:103286;Name=NP_001404280.1;Note=isoform 15 is encoded by transcript variant 16;gbkey=CDS;gene=Atp6v0a1;product=V-type proton ATPase 116 kDa subunit a 1 isoform 15;protein_id=NP_001404280.1;extra_copy_number=0
CM058251.1	Liftoff	CDS	98715173	98715270	.	+	.	ID=cds-NP_001404280.1;Parent=rna-NM_001417351.1;Dbxref=GeneID:11975,GenBank:NP_001404280.1,MGI:MGI:103286;Name=NP_001404280.1;Note=isoform 15 is encoded by transcript variant 16;gbkey=CDS;gene=Atp6v0a1;product=V-type proton ATPase 116 kDa subunit a 1 isoform 15;protein_id=NP_001404280.1;extra_copy_number=0
CM058251.1	Liftoff	CDS	98715754	98715882	.	+	.	ID=cds-NP_001404280.1;Parent=rna-NM_001417351.1;Dbxref=GeneID:11975,GenBank:NP_001404280.1,MGI:MGI:103286;Name=NP_001404280.1;Note=isoform 15 is encoded by transcript variant 16;gbkey=CDS;gene=Atp6v0a1;product=V-type proton ATPase 116 kDa subunit a 1 isoform 15;protein_id=NP_001404280.1;extra_copy_number=0
CM058251.1	Liftoff	CDS	98721378	98721463	.	+	.	ID=cds-NP_001404280.1;Parent=rna-NM_001417351.1;Dbxref=GeneID:11975,GenBank:NP_001404280.1,MGI:MGI:103286;Name=NP_001404280.1;Note=isoform 15 is encoded by transcript variant 16;gbkey=CDS;gene=Atp6v0a1;product=V-type proton ATPase 116 kDa subunit a 1 isoform 15;protein_id=NP_001404280.1;extra_copy_number=0
CM058251.1	Liftoff	CDS	98721967	98722093	.	+	.	ID=cds-NP_001404280.1;Parent=rna-NM_001417351.1;Dbxref=GeneID:11975,GenBank:NP_001404280.1,MGI:MGI:103286;Name=NP_001404280.1;Note=isoform 15 is encoded by transcript variant 16;gbkey=CDS;gene=Atp6v0a1;product=V-type proton ATPase 116 kDa subunit a 1 isoform 15;protein_id=NP_001404280.1;extra_copy_number=0
CM058251.1	Liftoff	CDS	98723876	98723958	.	+	.	ID=cds-NP_001404280.1;Parent=rna-NM_001417351.1;Dbxref=GeneID:11975,GenBank:NP_001404280.1,MGI:MGI:103286;Name=NP_001404280.1;Note=isoform 15 is encoded by transcript variant 16;gbkey=CDS;gene=Atp6v0a1;product=V-type proton ATPase 116 kDa subunit a 1 isoform 15;protein_id=NP_001404280.1;extra_copy_number=0
CM058251.1	Liftoff	CDS	98725110	98725203	.	+	.	ID=cds-NP_001404280.1;Parent=rna-NM_001417351.1;Dbxref=GeneID:11975,GenBank:NP_001404280.1,MGI:MGI:103286;Name=NP_001404280.1;Note=isoform 15 is encoded by transcript variant 16;gbkey=CDS;gene=Atp6v0a1;product=V-type proton ATPase 116 kDa subunit a 1 isoform 15;protein_id=NP_001404280.1;extra_copy_number=0
CM058251.1	Liftoff	CDS	98728601	98728813	.	+	.	ID=cds-NP_001404280.1;Parent=rna-NM_001417351.1;Dbxref=GeneID:11975,GenBank:NP_001404280.1,MGI:MGI:103286;Name=NP_001404280.1;Note=isoform 15 is encoded by transcript variant 16;gbkey=CDS;gene=Atp6v0a1;product=V-type proton ATPase 116 kDa subunit a 1 isoform 15;protein_id=NP_001404280.1;extra_copy_number=0
CM058251.1	Liftoff	CDS	98731418	98731568	.	+	.	ID=cds-NP_001404280.1;Parent=rna-NM_001417351.1;Dbxref=GeneID:11975,GenBank:NP_001404280.1,MGI:MGI:103286;Name=NP_001404280.1;Note=isoform 15 is encoded by transcript variant 16;gbkey=CDS;gene=Atp6v0a1;product=V-type proton ATPase 116 kDa subunit a 1 isoform 15;protein_id=NP_001404280.1;extra_copy_number=0
CM058251.1	Liftoff	CDS	98732855	98732994	.	+	.	ID=cds-NP_001404280.1;Parent=rna-NM_001417351.1;Dbxref=GeneID:11975,GenBank:NP_001404280.1,MGI:MGI:103286;Name=NP_001404280.1;Note=isoform 15 is encoded by transcript variant 16;gbkey=CDS;gene=Atp6v0a1;product=V-type proton ATPase 116 kDa subunit a 1 isoform 15;protein_id=NP_001404280.1;extra_copy_number=0
CM058251.1	Liftoff	CDS	98733386	98733543	.	+	.	ID=cds-NP_001404280.1;Parent=rna-NM_001417351.1;Dbxref=GeneID:11975,GenBank:NP_001404280.1,MGI:MGI:103286;Name=NP_001404280.1;Note=isoform 15 is encoded by transcript variant 16;gbkey=CDS;gene=Atp6v0a1;product=V-type proton ATPase 116 kDa subunit a 1 isoform 15;protein_id=NP_001404280.1;extra_copy_number=0
CM058251.1	Liftoff	CDS	98734519	98734609	.	+	.	ID=cds-NP_001404280.1;Parent=rna-NM_001417351.1;Dbxref=GeneID:11975,GenBank:NP_001404280.1,MGI:MGI:103286;Name=NP_001404280.1;Note=isoform 15 is encoded by transcript variant 16;gbkey=CDS;gene=Atp6v0a1;product=V-type proton ATPase 116 kDa subunit a 1 isoform 15;protein_id=NP_001404280.1;extra_copy_number=0
CM058251.1	Liftoff	CDS	98737648	98737766	.	+	.	ID=cds-NP_001404280.1;Parent=rna-NM_001417351.1;Dbxref=GeneID:11975,GenBank:NP_001404280.1,MGI:MGI:103286;Name=NP_001404280.1;Note=isoform 15 is encoded by transcript variant 16;gbkey=CDS;gene=Atp6v0a1;product=V-type proton ATPase 116 kDa subunit a 1 isoform 15;protein_id=NP_001404280.1;extra_copy_number=0
CM058251.1	Liftoff	CDS	98738489	98738705	.	+	.	ID=cds-NP_001404280.1;Parent=rna-NM_001417351.1;Dbxref=GeneID:11975,GenBank:NP_001404280.1,MGI:MGI:103286;Name=NP_001404280.1;Note=isoform 15 is encoded by transcript variant 16;gbkey=CDS;gene=Atp6v0a1;product=V-type proton ATPase 116 kDa subunit a 1 isoform 15;protein_id=NP_001404280.1;extra_copy_number=0
CM058251.1	Liftoff	CDS	98739214	98739321	.	+	.	ID=cds-NP_001404280.1;Parent=rna-NM_001417351.1;Dbxref=GeneID:11975,GenBank:NP_001404280.1,MGI:MGI:103286;Name=NP_001404280.1;Note=isoform 15 is encoded by transcript variant 16;gbkey=CDS;gene=Atp6v0a1;product=V-type proton ATPase 116 kDa subunit a 1 isoform 15;protein_id=NP_001404280.1;extra_copy_number=0
CM058251.1	Liftoff	CDS	98749724	98749841	.	+	.	ID=cds-NP_001404280.1;Parent=rna-NM_001417351.1;Dbxref=GeneID:11975,GenBank:NP_001404280.1,MGI:MGI:103286;Name=NP_001404280.1;Note=isoform 15 is encoded by transcript variant 16;gbkey=CDS;gene=Atp6v0a1;product=V-type proton ATPase 116 kDa subunit a 1 isoform 15;protein_id=NP_001404280.1;extra_copy_number=0
CM058251.1	Liftoff	CDS	98750132	98750303	.	+	.	ID=cds-NP_001404280.1;Parent=rna-NM_001417351.1;Dbxref=GeneID:11975,GenBank:NP_001404280.1,MGI:MGI:103286;Name=NP_001404280.1;Note=isoform 15 is encoded by transcript variant 16;gbkey=CDS;gene=Atp6v0a1;product=V-type proton ATPase 116 kDa subunit a 1 isoform 15;protein_id=NP_001404280.1;extra_copy_number=0
CM058251.1	Liftoff	CDS	98757012	98757105	.	+	.	ID=cds-NP_001404280.1;Parent=rna-NM_001417351.1;Dbxref=GeneID:11975,GenBank:NP_001404280.1,MGI:MGI:103286;Name=NP_001404280.1;Note=isoform 15 is encoded by transcript variant 16;gbkey=CDS;gene=Atp6v0a1;product=V-type proton ATPase 116 kDa subunit a 1 isoform 15;protein_id=NP_001404280.1;extra_copy_number=0
CM058251.1	Liftoff	mRNA	98704217	98758419	.	+	.	ID=rna-NM_016920.5;Parent=gene-Atp6v0a1;Dbxref=GeneID:11975,GenBank:NM_016920.5,MGI:MGI:103286;Name=NM_016920.5;gbkey=mRNA;gene=Atp6v0a1;product=ATPase%2C H+ transporting%2C lysosomal V0 subunit A1%2C transcript variant 1;tag=RefSeq Select;transcript_id=NM_016920.5;matches_ref_protein=True;valid_ORF=True;extra_copy_number=0
CM058251.1	Liftoff	exon	98704217	98704264	.	+	.	ID=exon-NM_016920.5-1;Parent=rna-NM_016920.5;Dbxref=GeneID:11975,GenBank:NM_016920.5,MGI:MGI:103286;gbkey=mRNA;gene=Atp6v0a1;product=ATPase%2C H+ transporting%2C lysosomal V0 subunit A1%2C transcript variant 1;tag=RefSeq Select;transcript_id=NM_016920.5;extra_copy_number=0
CM058251.1	Liftoff	exon	98706457	98706637	.	+	.	ID=exon-NM_016920.5-2;Parent=rna-NM_016920.5;Dbxref=GeneID:11975,GenBank:NM_016920.5,MGI:MGI:103286;gbkey=mRNA;gene=Atp6v0a1;product=ATPase%2C H+ transporting%2C lysosomal V0 subunit A1%2C transcript variant 1;tag=RefSeq Select;transcript_id=NM_016920.5;extra_copy_number=0
CM058251.1	Liftoff	exon	98713264	98713342	.	+	.	ID=exon-NM_016920.5-3;Parent=rna-NM_016920.5;Dbxref=GeneID:11975,GenBank:NM_016920.5,MGI:MGI:103286;gbkey=mRNA;gene=Atp6v0a1;product=ATPase%2C H+ transporting%2C lysosomal V0 subunit A1%2C transcript variant 1;tag=RefSeq Select;transcript_id=NM_016920.5;extra_copy_number=0
CM058251.1	Liftoff	exon	98715173	98715270	.	+	.	ID=exon-NM_016920.5-4;Parent=rna-NM_016920.5;Dbxref=GeneID:11975,GenBank:NM_016920.5,MGI:MGI:103286;gbkey=mRNA;gene=Atp6v0a1;product=ATPase%2C H+ transporting%2C lysosomal V0 subunit A1%2C transcript variant 1;tag=RefSeq Select;transcript_id=NM_016920.5;extra_copy_number=0
CM058251.1	Liftoff	exon	98715754	98715882	.	+	.	ID=exon-NM_016920.5-5;Parent=rna-NM_016920.5;Dbxref=GeneID:11975,GenBank:NM_016920.5,MGI:MGI:103286;gbkey=mRNA;gene=Atp6v0a1;product=ATPase%2C H+ transporting%2C lysosomal V0 subunit A1%2C transcript variant 1;tag=RefSeq Select;transcript_id=NM_016920.5;extra_copy_number=0
CM058251.1	Liftoff	exon	98721381	98721463	.	+	.	ID=exon-NM_016920.5-6;Parent=rna-NM_016920.5;Dbxref=GeneID:11975,GenBank:NM_016920.5,MGI:MGI:103286;gbkey=mRNA;gene=Atp6v0a1;product=ATPase%2C H+ transporting%2C lysosomal V0 subunit A1%2C transcript variant 1;tag=RefSeq Select;transcript_id=NM_016920.5;extra_copy_number=0
CM058251.1	Liftoff	exon	98721967	98722093	.	+	.	ID=exon-NM_016920.5-7;Parent=rna-NM_016920.5;Dbxref=GeneID:11975,GenBank:NM_016920.5,MGI:MGI:103286;gbkey=mRNA;gene=Atp6v0a1;product=ATPase%2C H+ transporting%2C lysosomal V0 subunit A1%2C transcript variant 1;tag=RefSeq Select;transcript_id=NM_016920.5;extra_copy_number=0
CM058251.1	Liftoff	exon	98723876	98723958	.	+	.	ID=exon-NM_016920.5-8;Parent=rna-NM_016920.5;Dbxref=GeneID:11975,GenBank:NM_016920.5,MGI:MGI:103286;gbkey=mRNA;gene=Atp6v0a1;product=ATPase%2C H+ transporting%2C lysosomal V0 subunit A1%2C transcript variant 1;tag=RefSeq Select;transcript_id=NM_016920.5;extra_copy_number=0
CM058251.1	Liftoff	exon	98725110	98725203	.	+	.	ID=exon-NM_016920.5-9;Parent=rna-NM_016920.5;Dbxref=GeneID:11975,GenBank:NM_016920.5,MGI:MGI:103286;gbkey=mRNA;gene=Atp6v0a1;product=ATPase%2C H+ transporting%2C lysosomal V0 subunit A1%2C transcript variant 1;tag=RefSeq Select;transcript_id=NM_016920.5;extra_copy_number=0
CM058251.1	Liftoff	exon	98728601	98728813	.	+	.	ID=exon-NM_016920.5-10;Parent=rna-NM_016920.5;Dbxref=GeneID:11975,GenBank:NM_016920.5,MGI:MGI:103286;gbkey=mRNA;gene=Atp6v0a1;product=ATPase%2C H+ transporting%2C lysosomal V0 subunit A1%2C transcript variant 1;tag=RefSeq Select;transcript_id=NM_016920.5;extra_copy_number=0
CM058251.1	Liftoff	exon	98731418	98731568	.	+	.	ID=exon-NM_016920.5-11;Parent=rna-NM_016920.5;Dbxref=GeneID:11975,GenBank:NM_016920.5,MGI:MGI:103286;gbkey=mRNA;gene=Atp6v0a1;product=ATPase%2C H+ transporting%2C lysosomal V0 subunit A1%2C transcript variant 1;tag=RefSeq Select;transcript_id=NM_016920.5;extra_copy_number=0
CM058251.1	Liftoff	exon	98732855	98732994	.	+	.	ID=exon-NM_016920.5-12;Parent=rna-NM_016920.5;Dbxref=GeneID:11975,GenBank:NM_016920.5,MGI:MGI:103286;gbkey=mRNA;gene=Atp6v0a1;product=ATPase%2C H+ transporting%2C lysosomal V0 subunit A1%2C transcript variant 1;tag=RefSeq Select;transcript_id=NM_016920.5;extra_copy_number=0
CM058251.1	Liftoff	exon	98733386	98733543	.	+	.	ID=exon-NM_016920.5-13;Parent=rna-NM_016920.5;Dbxref=GeneID:11975,GenBank:NM_016920.5,MGI:MGI:103286;gbkey=mRNA;gene=Atp6v0a1;product=ATPase%2C H+ transporting%2C lysosomal V0 subunit A1%2C transcript variant 1;tag=RefSeq Select;transcript_id=NM_016920.5;extra_copy_number=0
CM058251.1	Liftoff	exon	98734519	98734609	.	+	.	ID=exon-NM_016920.5-14;Parent=rna-NM_016920.5;Dbxref=GeneID:11975,GenBank:NM_016920.5,MGI:MGI:103286;gbkey=mRNA;gene=Atp6v0a1;product=ATPase%2C H+ transporting%2C lysosomal V0 subunit A1%2C transcript variant 1;tag=RefSeq Select;transcript_id=NM_016920.5;extra_copy_number=0
CM058251.1	Liftoff	exon	98737648	98737766	.	+	.	ID=exon-NM_016920.5-15;Parent=rna-NM_016920.5;Dbxref=GeneID:11975,GenBank:NM_016920.5,MGI:MGI:103286;gbkey=mRNA;gene=Atp6v0a1;product=ATPase%2C H+ transporting%2C lysosomal V0 subunit A1%2C transcript variant 1;tag=RefSeq Select;transcript_id=NM_016920.5;extra_copy_number=0
CM058251.1	Liftoff	exon	98738489	98738705	.	+	.	ID=exon-NM_016920.5-16;Parent=rna-NM_016920.5;Dbxref=GeneID:11975,GenBank:NM_016920.5,MGI:MGI:103286;gbkey=mRNA;gene=Atp6v0a1;product=ATPase%2C H+ transporting%2C lysosomal V0 subunit A1%2C transcript variant 1;tag=RefSeq Select;transcript_id=NM_016920.5;extra_copy_number=0
CM058251.1	Liftoff	exon	98739214	98739321	.	+	.	ID=exon-NM_016920.5-17;Parent=rna-NM_016920.5;Dbxref=GeneID:11975,GenBank:NM_016920.5,MGI:MGI:103286;gbkey=mRNA;gene=Atp6v0a1;product=ATPase%2C H+ transporting%2C lysosomal V0 subunit A1%2C transcript variant 1;tag=RefSeq Select;transcript_id=NM_016920.5;extra_copy_number=0
CM058251.1	Liftoff	exon	98743116	98743223	.	+	.	ID=exon-NM_016920.5-18;Parent=rna-NM_016920.5;Dbxref=GeneID:11975,GenBank:NM_016920.5,MGI:MGI:103286;gbkey=mRNA;gene=Atp6v0a1;product=ATPase%2C H+ transporting%2C lysosomal V0 subunit A1%2C transcript variant 1;tag=RefSeq Select;transcript_id=NM_016920.5;extra_copy_number=0
CM058251.1	Liftoff	exon	98744157	98744174	.	+	.	ID=exon-NM_016920.5-19;Parent=rna-NM_016920.5;Dbxref=GeneID:11975,GenBank:NM_016920.5,MGI:MGI:103286;gbkey=mRNA;gene=Atp6v0a1;product=ATPase%2C H+ transporting%2C lysosomal V0 subunit A1%2C transcript variant 1;tag=RefSeq Select;transcript_id=NM_016920.5;extra_copy_number=0
CM058251.1	Liftoff	exon	98749724	98749841	.	+	.	ID=exon-NM_016920.5-20;Parent=rna-NM_016920.5;Dbxref=GeneID:11975,GenBank:NM_016920.5,MGI:MGI:103286;gbkey=mRNA;gene=Atp6v0a1;product=ATPase%2C H+ transporting%2C lysosomal V0 subunit A1%2C transcript variant 1;tag=RefSeq Select;transcript_id=NM_016920.5;extra_copy_number=0
CM058251.1	Liftoff	exon	98750132	98750303	.	+	.	ID=exon-NM_016920.5-21;Parent=rna-NM_016920.5;Dbxref=GeneID:11975,GenBank:NM_016920.5,MGI:MGI:103286;gbkey=mRNA;gene=Atp6v0a1;product=ATPase%2C H+ transporting%2C lysosomal V0 subunit A1%2C transcript variant 1;tag=RefSeq Select;transcript_id=NM_016920.5;extra_copy_number=0
CM058251.1	Liftoff	exon	98757012	98758419	.	+	.	ID=exon-NM_016920.5-22;Parent=rna-NM_016920.5;Dbxref=GeneID:11975,GenBank:NM_016920.5,MGI:MGI:103286;gbkey=mRNA;gene=Atp6v0a1;product=ATPase%2C H+ transporting%2C lysosomal V0 subunit A1%2C transcript variant 1;tag=RefSeq Select;transcript_id=NM_016920.5;extra_copy_number=0
CM058251.1	Liftoff	CDS	98706521	98706637	.	+	.	ID=cds-NP_058616.1;Parent=rna-NM_016920.5;Dbxref=CCDS:CCDS25443.1,GeneID:11975,GenBank:NP_058616.1,MGI:MGI:103286;Name=NP_058616.1;Note=isoform 1 is encoded by transcript variant 1;gbkey=CDS;gene=Atp6v0a1;product=V-type proton ATPase 116 kDa subunit a 1 isoform 1;protein_id=NP_058616.1;tag=RefSeq Select;extra_copy_number=0
CM058251.1	Liftoff	CDS	98713264	98713342	.	+	.	ID=cds-NP_058616.1;Parent=rna-NM_016920.5;Dbxref=CCDS:CCDS25443.1,GeneID:11975,GenBank:NP_058616.1,MGI:MGI:103286;Name=NP_058616.1;Note=isoform 1 is encoded by transcript variant 1;gbkey=CDS;gene=Atp6v0a1;product=V-type proton ATPase 116 kDa subunit a 1 isoform 1;protein_id=NP_058616.1;tag=RefSeq Select;extra_copy_number=0
CM058251.1	Liftoff	CDS	98715173	98715270	.	+	.	ID=cds-NP_058616.1;Parent=rna-NM_016920.5;Dbxref=CCDS:CCDS25443.1,GeneID:11975,GenBank:NP_058616.1,MGI:MGI:103286;Name=NP_058616.1;Note=isoform 1 is encoded by transcript variant 1;gbkey=CDS;gene=Atp6v0a1;product=V-type proton ATPase 116 kDa subunit a 1 isoform 1;protein_id=NP_058616.1;tag=RefSeq Select;extra_copy_number=0
CM058251.1	Liftoff	CDS	98715754	98715882	.	+	.	ID=cds-NP_058616.1;Parent=rna-NM_016920.5;Dbxref=CCDS:CCDS25443.1,GeneID:11975,GenBank:NP_058616.1,MGI:MGI:103286;Name=NP_058616.1;Note=isoform 1 is encoded by transcript variant 1;gbkey=CDS;gene=Atp6v0a1;product=V-type proton ATPase 116 kDa subunit a 1 isoform 1;protein_id=NP_058616.1;tag=RefSeq Select;extra_copy_number=0
CM058251.1	Liftoff	CDS	98721381	98721463	.	+	.	ID=cds-NP_058616.1;Parent=rna-NM_016920.5;Dbxref=CCDS:CCDS25443.1,GeneID:11975,GenBank:NP_058616.1,MGI:MGI:103286;Name=NP_058616.1;Note=isoform 1 is encoded by transcript variant 1;gbkey=CDS;gene=Atp6v0a1;product=V-type proton ATPase 116 kDa subunit a 1 isoform 1;protein_id=NP_058616.1;tag=RefSeq Select;extra_copy_number=0
CM058251.1	Liftoff	CDS	98721967	98722093	.	+	.	ID=cds-NP_058616.1;Parent=rna-NM_016920.5;Dbxref=CCDS:CCDS25443.1,GeneID:11975,GenBank:NP_058616.1,MGI:MGI:103286;Name=NP_058616.1;Note=isoform 1 is encoded by transcript variant 1;gbkey=CDS;gene=Atp6v0a1;product=V-type proton ATPase 116 kDa subunit a 1 isoform 1;protein_id=NP_058616.1;tag=RefSeq Select;extra_copy_number=0
CM058251.1	Liftoff	CDS	98723876	98723958	.	+	.	ID=cds-NP_058616.1;Parent=rna-NM_016920.5;Dbxref=CCDS:CCDS25443.1,GeneID:11975,GenBank:NP_058616.1,MGI:MGI:103286;Name=NP_058616.1;Note=isoform 1 is encoded by transcript variant 1;gbkey=CDS;gene=Atp6v0a1;product=V-type proton ATPase 116 kDa subunit a 1 isoform 1;protein_id=NP_058616.1;tag=RefSeq Select;extra_copy_number=0
CM058251.1	Liftoff	CDS	98725110	98725203	.	+	.	ID=cds-NP_058616.1;Parent=rna-NM_016920.5;Dbxref=CCDS:CCDS25443.1,GeneID:11975,GenBank:NP_058616.1,MGI:MGI:103286;Name=NP_058616.1;Note=isoform 1 is encoded by transcript variant 1;gbkey=CDS;gene=Atp6v0a1;product=V-type proton ATPase 116 kDa subunit a 1 isoform 1;protein_id=NP_058616.1;tag=RefSeq Select;extra_copy_number=0
CM058251.1	Liftoff	CDS	98728601	98728813	.	+	.	ID=cds-NP_058616.1;Parent=rna-NM_016920.5;Dbxref=CCDS:CCDS25443.1,GeneID:11975,GenBank:NP_058616.1,MGI:MGI:103286;Name=NP_058616.1;Note=isoform 1 is encoded by transcript variant 1;gbkey=CDS;gene=Atp6v0a1;product=V-type proton ATPase 116 kDa subunit a 1 isoform 1;protein_id=NP_058616.1;tag=RefSeq Select;extra_copy_number=0
CM058251.1	Liftoff	CDS	98731418	98731568	.	+	.	ID=cds-NP_058616.1;Parent=rna-NM_016920.5;Dbxref=CCDS:CCDS25443.1,GeneID:11975,GenBank:NP_058616.1,MGI:MGI:103286;Name=NP_058616.1;Note=isoform 1 is encoded by transcript variant 1;gbkey=CDS;gene=Atp6v0a1;product=V-type proton ATPase 116 kDa subunit a 1 isoform 1;protein_id=NP_058616.1;tag=RefSeq Select;extra_copy_number=0
CM058251.1	Liftoff	CDS	98732855	98732994	.	+	.	ID=cds-NP_058616.1;Parent=rna-NM_016920.5;Dbxref=CCDS:CCDS25443.1,GeneID:11975,GenBank:NP_058616.1,MGI:MGI:103286;Name=NP_058616.1;Note=isoform 1 is encoded by transcript variant 1;gbkey=CDS;gene=Atp6v0a1;product=V-type proton ATPase 116 kDa subunit a 1 isoform 1;protein_id=NP_058616.1;tag=RefSeq Select;extra_copy_number=0
CM058251.1	Liftoff	CDS	98733386	98733543	.	+	.	ID=cds-NP_058616.1;Parent=rna-NM_016920.5;Dbxref=CCDS:CCDS25443.1,GeneID:11975,GenBank:NP_058616.1,MGI:MGI:103286;Name=NP_058616.1;Note=isoform 1 is encoded by transcript variant 1;gbkey=CDS;gene=Atp6v0a1;product=V-type proton ATPase 116 kDa subunit a 1 isoform 1;protein_id=NP_058616.1;tag=RefSeq Select;extra_copy_number=0
CM058251.1	Liftoff	CDS	98734519	98734609	.	+	.	ID=cds-NP_058616.1;Parent=rna-NM_016920.5;Dbxref=CCDS:CCDS25443.1,GeneID:11975,GenBank:NP_058616.1,MGI:MGI:103286;Name=NP_058616.1;Note=isoform 1 is encoded by transcript variant 1;gbkey=CDS;gene=Atp6v0a1;product=V-type proton ATPase 116 kDa subunit a 1 isoform 1;protein_id=NP_058616.1;tag=RefSeq Select;extra_copy_number=0
CM058251.1	Liftoff	CDS	98737648	98737766	.	+	.	ID=cds-NP_058616.1;Parent=rna-NM_016920.5;Dbxref=CCDS:CCDS25443.1,GeneID:11975,GenBank:NP_058616.1,MGI:MGI:103286;Name=NP_058616.1;Note=isoform 1 is encoded by transcript variant 1;gbkey=CDS;gene=Atp6v0a1;product=V-type proton ATPase 116 kDa subunit a 1 isoform 1;protein_id=NP_058616.1;tag=RefSeq Select;extra_copy_number=0
CM058251.1	Liftoff	CDS	98738489	98738705	.	+	.	ID=cds-NP_058616.1;Parent=rna-NM_016920.5;Dbxref=CCDS:CCDS25443.1,GeneID:11975,GenBank:NP_058616.1,MGI:MGI:103286;Name=NP_058616.1;Note=isoform 1 is encoded by transcript variant 1;gbkey=CDS;gene=Atp6v0a1;product=V-type proton ATPase 116 kDa subunit a 1 isoform 1;protein_id=NP_058616.1;tag=RefSeq Select;extra_copy_number=0
CM058251.1	Liftoff	CDS	98739214	98739321	.	+	.	ID=cds-NP_058616.1;Parent=rna-NM_016920.5;Dbxref=CCDS:CCDS25443.1,GeneID:11975,GenBank:NP_058616.1,MGI:MGI:103286;Name=NP_058616.1;Note=isoform 1 is encoded by transcript variant 1;gbkey=CDS;gene=Atp6v0a1;product=V-type proton ATPase 116 kDa subunit a 1 isoform 1;protein_id=NP_058616.1;tag=RefSeq Select;extra_copy_number=0
CM058251.1	Liftoff	CDS	98743116	98743223	.	+	.	ID=cds-NP_058616.1;Parent=rna-NM_016920.5;Dbxref=CCDS:CCDS25443.1,GeneID:11975,GenBank:NP_058616.1,MGI:MGI:103286;Name=NP_058616.1;Note=isoform 1 is encoded by transcript variant 1;gbkey=CDS;gene=Atp6v0a1;product=V-type proton ATPase 116 kDa subunit a 1 isoform 1;protein_id=NP_058616.1;tag=RefSeq Select;extra_copy_number=0
CM058251.1	Liftoff	CDS	98744157	98744174	.	+	.	ID=cds-NP_058616.1;Parent=rna-NM_016920.5;Dbxref=CCDS:CCDS25443.1,GeneID:11975,GenBank:NP_058616.1,MGI:MGI:103286;Name=NP_058616.1;Note=isoform 1 is encoded by transcript variant 1;gbkey=CDS;gene=Atp6v0a1;product=V-type proton ATPase 116 kDa subunit a 1 isoform 1;protein_id=NP_058616.1;tag=RefSeq Select;extra_copy_number=0
CM058251.1	Liftoff	CDS	98749724	98749841	.	+	.	ID=cds-NP_058616.1;Parent=rna-NM_016920.5;Dbxref=CCDS:CCDS25443.1,GeneID:11975,GenBank:NP_058616.1,MGI:MGI:103286;Name=NP_058616.1;Note=isoform 1 is encoded by transcript variant 1;gbkey=CDS;gene=Atp6v0a1;product=V-type proton ATPase 116 kDa subunit a 1 isoform 1;protein_id=NP_058616.1;tag=RefSeq Select;extra_copy_number=0
CM058251.1	Liftoff	CDS	98750132	98750303	.	+	.	ID=cds-NP_058616.1;Parent=rna-NM_016920.5;Dbxref=CCDS:CCDS25443.1,GeneID:11975,GenBank:NP_058616.1,MGI:MGI:103286;Name=NP_058616.1;Note=isoform 1 is encoded by transcript variant 1;gbkey=CDS;gene=Atp6v0a1;product=V-type proton ATPase 116 kDa subunit a 1 isoform 1;protein_id=NP_058616.1;tag=RefSeq Select;extra_copy_number=0
CM058251.1	Liftoff	CDS	98757012	98757105	.	+	.	ID=cds-NP_058616.1;Parent=rna-NM_016920.5;Dbxref=CCDS:CCDS25443.1,GeneID:11975,GenBank:NP_058616.1,MGI:MGI:103286;Name=NP_058616.1;Note=isoform 1 is encoded by transcript variant 1;gbkey=CDS;gene=Atp6v0a1;product=V-type proton ATPase 116 kDa subunit a 1 isoform 1;protein_id=NP_058616.1;tag=RefSeq Select;extra_copy_number=0
CM058251.1	Liftoff	mRNA	98705236	98758419	.	+	.	ID=rna-NM_001362638.2;Parent=gene-Atp6v0a1;Dbxref=GeneID:11975,GenBank:NM_001362638.2,MGI:MGI:103286;Name=NM_001362638.2;gbkey=mRNA;gene=Atp6v0a1;product=ATPase%2C H+ transporting%2C lysosomal V0 subunit A1%2C transcript variant 7;transcript_id=NM_001362638.2;matches_ref_protein=True;valid_ORF=True;extra_copy_number=0
CM058251.1	Liftoff	exon	98705236	98705426	.	+	.	ID=exon-NM_001362638.2-1;Parent=rna-NM_001362638.2;Dbxref=GeneID:11975,GenBank:NM_001362638.2,MGI:MGI:103286;gbkey=mRNA;gene=Atp6v0a1;product=ATPase%2C H+ transporting%2C lysosomal V0 subunit A1%2C transcript variant 7;transcript_id=NM_001362638.2;extra_copy_number=0
CM058251.1	Liftoff	exon	98706457	98706637	.	+	.	ID=exon-NM_001362638.2-2;Parent=rna-NM_001362638.2;Dbxref=GeneID:11975,GenBank:NM_001362638.2,MGI:MGI:103286;gbkey=mRNA;gene=Atp6v0a1;product=ATPase%2C H+ transporting%2C lysosomal V0 subunit A1%2C transcript variant 7;transcript_id=NM_001362638.2;extra_copy_number=0
CM058251.1	Liftoff	exon	98713264	98713342	.	+	.	ID=exon-NM_001362638.2-3;Parent=rna-NM_001362638.2;Dbxref=GeneID:11975,GenBank:NM_001362638.2,MGI:MGI:103286;gbkey=mRNA;gene=Atp6v0a1;product=ATPase%2C H+ transporting%2C lysosomal V0 subunit A1%2C transcript variant 7;transcript_id=NM_001362638.2;extra_copy_number=0
CM058251.1	Liftoff	exon	98715173	98715270	.	+	.	ID=exon-NM_001362638.2-4;Parent=rna-NM_001362638.2;Dbxref=GeneID:11975,GenBank:NM_001362638.2,MGI:MGI:103286;gbkey=mRNA;gene=Atp6v0a1;product=ATPase%2C H+ transporting%2C lysosomal V0 subunit A1%2C transcript variant 7;transcript_id=NM_001362638.2;extra_copy_number=0
CM058251.1	Liftoff	exon	98715754	98715882	.	+	.	ID=exon-NM_001362638.2-5;Parent=rna-NM_001362638.2;Dbxref=GeneID:11975,GenBank:NM_001362638.2,MGI:MGI:103286;gbkey=mRNA;gene=Atp6v0a1;product=ATPase%2C H+ transporting%2C lysosomal V0 subunit A1%2C transcript variant 7;transcript_id=NM_001362638.2;extra_copy_number=0
CM058251.1	Liftoff	exon	98721381	98721463	.	+	.	ID=exon-NM_001362638.2-6;Parent=rna-NM_001362638.2;Dbxref=GeneID:11975,GenBank:NM_001362638.2,MGI:MGI:103286;gbkey=mRNA;gene=Atp6v0a1;product=ATPase%2C H+ transporting%2C lysosomal V0 subunit A1%2C transcript variant 7;transcript_id=NM_001362638.2;extra_copy_number=0
CM058251.1	Liftoff	exon	98721967	98722093	.	+	.	ID=exon-NM_001362638.2-7;Parent=rna-NM_001362638.2;Dbxref=GeneID:11975,GenBank:NM_001362638.2,MGI:MGI:103286;gbkey=mRNA;gene=Atp6v0a1;product=ATPase%2C H+ transporting%2C lysosomal V0 subunit A1%2C transcript variant 7;transcript_id=NM_001362638.2;extra_copy_number=0
CM058251.1	Liftoff	exon	98723876	98723958	.	+	.	ID=exon-NM_001362638.2-8;Parent=rna-NM_001362638.2;Dbxref=GeneID:11975,GenBank:NM_001362638.2,MGI:MGI:103286;gbkey=mRNA;gene=Atp6v0a1;product=ATPase%2C H+ transporting%2C lysosomal V0 subunit A1%2C transcript variant 7;transcript_id=NM_001362638.2;extra_copy_number=0
CM058251.1	Liftoff	exon	98725110	98725203	.	+	.	ID=exon-NM_001362638.2-9;Parent=rna-NM_001362638.2;Dbxref=GeneID:11975,GenBank:NM_001362638.2,MGI:MGI:103286;gbkey=mRNA;gene=Atp6v0a1;product=ATPase%2C H+ transporting%2C lysosomal V0 subunit A1%2C transcript variant 7;transcript_id=NM_001362638.2;extra_copy_number=0
CM058251.1	Liftoff	exon	98728601	98728813	.	+	.	ID=exon-NM_001362638.2-10;Parent=rna-NM_001362638.2;Dbxref=GeneID:11975,GenBank:NM_001362638.2,MGI:MGI:103286;gbkey=mRNA;gene=Atp6v0a1;product=ATPase%2C H+ transporting%2C lysosomal V0 subunit A1%2C transcript variant 7;transcript_id=NM_001362638.2;extra_copy_number=0
CM058251.1	Liftoff	exon	98731418	98731568	.	+	.	ID=exon-NM_001362638.2-11;Parent=rna-NM_001362638.2;Dbxref=GeneID:11975,GenBank:NM_001362638.2,MGI:MGI:103286;gbkey=mRNA;gene=Atp6v0a1;product=ATPase%2C H+ transporting%2C lysosomal V0 subunit A1%2C transcript variant 7;transcript_id=NM_001362638.2;extra_copy_number=0
CM058251.1	Liftoff	exon	98732855	98732994	.	+	.	ID=exon-NM_001362638.2-12;Parent=rna-NM_001362638.2;Dbxref=GeneID:11975,GenBank:NM_001362638.2,MGI:MGI:103286;gbkey=mRNA;gene=Atp6v0a1;product=ATPase%2C H+ transporting%2C lysosomal V0 subunit A1%2C transcript variant 7;transcript_id=NM_001362638.2;extra_copy_number=0
CM058251.1	Liftoff	exon	98733386	98733543	.	+	.	ID=exon-NM_001362638.2-13;Parent=rna-NM_001362638.2;Dbxref=GeneID:11975,GenBank:NM_001362638.2,MGI:MGI:103286;gbkey=mRNA;gene=Atp6v0a1;product=ATPase%2C H+ transporting%2C lysosomal V0 subunit A1%2C transcript variant 7;transcript_id=NM_001362638.2;extra_copy_number=0
CM058251.1	Liftoff	exon	98734519	98734609	.	+	.	ID=exon-NM_001362638.2-14;Parent=rna-NM_001362638.2;Dbxref=GeneID:11975,GenBank:NM_001362638.2,MGI:MGI:103286;gbkey=mRNA;gene=Atp6v0a1;product=ATPase%2C H+ transporting%2C lysosomal V0 subunit A1%2C transcript variant 7;transcript_id=NM_001362638.2;extra_copy_number=0
CM058251.1	Liftoff	exon	98737648	98737766	.	+	.	ID=exon-NM_001362638.2-15;Parent=rna-NM_001362638.2;Dbxref=GeneID:11975,GenBank:NM_001362638.2,MGI:MGI:103286;gbkey=mRNA;gene=Atp6v0a1;product=ATPase%2C H+ transporting%2C lysosomal V0 subunit A1%2C transcript variant 7;transcript_id=NM_001362638.2;extra_copy_number=0
CM058251.1	Liftoff	exon	98738489	98738705	.	+	.	ID=exon-NM_001362638.2-16;Parent=rna-NM_001362638.2;Dbxref=GeneID:11975,GenBank:NM_001362638.2,MGI:MGI:103286;gbkey=mRNA;gene=Atp6v0a1;product=ATPase%2C H+ transporting%2C lysosomal V0 subunit A1%2C transcript variant 7;transcript_id=NM_001362638.2;extra_copy_number=0
CM058251.1	Liftoff	exon	98739214	98739321	.	+	.	ID=exon-NM_001362638.2-17;Parent=rna-NM_001362638.2;Dbxref=GeneID:11975,GenBank:NM_001362638.2,MGI:MGI:103286;gbkey=mRNA;gene=Atp6v0a1;product=ATPase%2C H+ transporting%2C lysosomal V0 subunit A1%2C transcript variant 7;transcript_id=NM_001362638.2;extra_copy_number=0
CM058251.1	Liftoff	exon	98743116	98743223	.	+	.	ID=exon-NM_001362638.2-18;Parent=rna-NM_001362638.2;Dbxref=GeneID:11975,GenBank:NM_001362638.2,MGI:MGI:103286;gbkey=mRNA;gene=Atp6v0a1;product=ATPase%2C H+ transporting%2C lysosomal V0 subunit A1%2C transcript variant 7;transcript_id=NM_001362638.2;extra_copy_number=0
CM058251.1	Liftoff	exon	98744157	98744174	.	+	.	ID=exon-NM_001362638.2-19;Parent=rna-NM_001362638.2;Dbxref=GeneID:11975,GenBank:NM_001362638.2,MGI:MGI:103286;gbkey=mRNA;gene=Atp6v0a1;product=ATPase%2C H+ transporting%2C lysosomal V0 subunit A1%2C transcript variant 7;transcript_id=NM_001362638.2;extra_copy_number=0
CM058251.1	Liftoff	exon	98749724	98749841	.	+	.	ID=exon-NM_001362638.2-20;Parent=rna-NM_001362638.2;Dbxref=GeneID:11975,GenBank:NM_001362638.2,MGI:MGI:103286;gbkey=mRNA;gene=Atp6v0a1;product=ATPase%2C H+ transporting%2C lysosomal V0 subunit A1%2C transcript variant 7;transcript_id=NM_001362638.2;extra_copy_number=0
CM058251.1	Liftoff	exon	98750132	98750303	.	+	.	ID=exon-NM_001362638.2-21;Parent=rna-NM_001362638.2;Dbxref=GeneID:11975,GenBank:NM_001362638.2,MGI:MGI:103286;gbkey=mRNA;gene=Atp6v0a1;product=ATPase%2C H+ transporting%2C lysosomal V0 subunit A1%2C transcript variant 7;transcript_id=NM_001362638.2;extra_copy_number=0
CM058251.1	Liftoff	exon	98757012	98758419	.	+	.	ID=exon-NM_001362638.2-22;Parent=rna-NM_001362638.2;Dbxref=GeneID:11975,GenBank:NM_001362638.2,MGI:MGI:103286;gbkey=mRNA;gene=Atp6v0a1;product=ATPase%2C H+ transporting%2C lysosomal V0 subunit A1%2C transcript variant 7;transcript_id=NM_001362638.2;extra_copy_number=0
CM058251.1	Liftoff	CDS	98706521	98706637	.	+	.	ID=cds-NP_001349567.1;Parent=rna-NM_001362638.2;Dbxref=CCDS:CCDS25443.1,GeneID:11975,GenBank:NP_001349567.1,MGI:MGI:103286;Name=NP_001349567.1;Note=isoform 1 is encoded by transcript variant 7;gbkey=CDS;gene=Atp6v0a1;product=V-type proton ATPase 116 kDa subunit a 1 isoform 1;protein_id=NP_001349567.1;extra_copy_number=0
CM058251.1	Liftoff	CDS	98713264	98713342	.	+	.	ID=cds-NP_001349567.1;Parent=rna-NM_001362638.2;Dbxref=CCDS:CCDS25443.1,GeneID:11975,GenBank:NP_001349567.1,MGI:MGI:103286;Name=NP_001349567.1;Note=isoform 1 is encoded by transcript variant 7;gbkey=CDS;gene=Atp6v0a1;product=V-type proton ATPase 116 kDa subunit a 1 isoform 1;protein_id=NP_001349567.1;extra_copy_number=0
CM058251.1	Liftoff	CDS	98715173	98715270	.	+	.	ID=cds-NP_001349567.1;Parent=rna-NM_001362638.2;Dbxref=CCDS:CCDS25443.1,GeneID:11975,GenBank:NP_001349567.1,MGI:MGI:103286;Name=NP_001349567.1;Note=isoform 1 is encoded by transcript variant 7;gbkey=CDS;gene=Atp6v0a1;product=V-type proton ATPase 116 kDa subunit a 1 isoform 1;protein_id=NP_001349567.1;extra_copy_number=0
CM058251.1	Liftoff	CDS	98715754	98715882	.	+	.	ID=cds-NP_001349567.1;Parent=rna-NM_001362638.2;Dbxref=CCDS:CCDS25443.1,GeneID:11975,GenBank:NP_001349567.1,MGI:MGI:103286;Name=NP_001349567.1;Note=isoform 1 is encoded by transcript variant 7;gbkey=CDS;gene=Atp6v0a1;product=V-type proton ATPase 116 kDa subunit a 1 isoform 1;protein_id=NP_001349567.1;extra_copy_number=0
CM058251.1	Liftoff	CDS	98721381	98721463	.	+	.	ID=cds-NP_001349567.1;Parent=rna-NM_001362638.2;Dbxref=CCDS:CCDS25443.1,GeneID:11975,GenBank:NP_001349567.1,MGI:MGI:103286;Name=NP_001349567.1;Note=isoform 1 is encoded by transcript variant 7;gbkey=CDS;gene=Atp6v0a1;product=V-type proton ATPase 116 kDa subunit a 1 isoform 1;protein_id=NP_001349567.1;extra_copy_number=0
CM058251.1	Liftoff	CDS	98721967	98722093	.	+	.	ID=cds-NP_001349567.1;Parent=rna-NM_001362638.2;Dbxref=CCDS:CCDS25443.1,GeneID:11975,GenBank:NP_001349567.1,MGI:MGI:103286;Name=NP_001349567.1;Note=isoform 1 is encoded by transcript variant 7;gbkey=CDS;gene=Atp6v0a1;product=V-type proton ATPase 116 kDa subunit a 1 isoform 1;protein_id=NP_001349567.1;extra_copy_number=0
CM058251.1	Liftoff	CDS	98723876	98723958	.	+	.	ID=cds-NP_001349567.1;Parent=rna-NM_001362638.2;Dbxref=CCDS:CCDS25443.1,GeneID:11975,GenBank:NP_001349567.1,MGI:MGI:103286;Name=NP_001349567.1;Note=isoform 1 is encoded by transcript variant 7;gbkey=CDS;gene=Atp6v0a1;product=V-type proton ATPase 116 kDa subunit a 1 isoform 1;protein_id=NP_001349567.1;extra_copy_number=0
CM058251.1	Liftoff	CDS	98725110	98725203	.	+	.	ID=cds-NP_001349567.1;Parent=rna-NM_001362638.2;Dbxref=CCDS:CCDS25443.1,GeneID:11975,GenBank:NP_001349567.1,MGI:MGI:103286;Name=NP_001349567.1;Note=isoform 1 is encoded by transcript variant 7;gbkey=CDS;gene=Atp6v0a1;product=V-type proton ATPase 116 kDa subunit a 1 isoform 1;protein_id=NP_001349567.1;extra_copy_number=0
CM058251.1	Liftoff	CDS	98728601	98728813	.	+	.	ID=cds-NP_001349567.1;Parent=rna-NM_001362638.2;Dbxref=CCDS:CCDS25443.1,GeneID:11975,GenBank:NP_001349567.1,MGI:MGI:103286;Name=NP_001349567.1;Note=isoform 1 is encoded by transcript variant 7;gbkey=CDS;gene=Atp6v0a1;product=V-type proton ATPase 116 kDa subunit a 1 isoform 1;protein_id=NP_001349567.1;extra_copy_number=0
CM058251.1	Liftoff	CDS	98731418	98731568	.	+	.	ID=cds-NP_001349567.1;Parent=rna-NM_001362638.2;Dbxref=CCDS:CCDS25443.1,GeneID:11975,GenBank:NP_001349567.1,MGI:MGI:103286;Name=NP_001349567.1;Note=isoform 1 is encoded by transcript variant 7;gbkey=CDS;gene=Atp6v0a1;product=V-type proton ATPase 116 kDa subunit a 1 isoform 1;protein_id=NP_001349567.1;extra_copy_number=0
CM058251.1	Liftoff	CDS	98732855	98732994	.	+	.	ID=cds-NP_001349567.1;Parent=rna-NM_001362638.2;Dbxref=CCDS:CCDS25443.1,GeneID:11975,GenBank:NP_001349567.1,MGI:MGI:103286;Name=NP_001349567.1;Note=isoform 1 is encoded by transcript variant 7;gbkey=CDS;gene=Atp6v0a1;product=V-type proton ATPase 116 kDa subunit a 1 isoform 1;protein_id=NP_001349567.1;extra_copy_number=0
CM058251.1	Liftoff	CDS	98733386	98733543	.	+	.	ID=cds-NP_001349567.1;Parent=rna-NM_001362638.2;Dbxref=CCDS:CCDS25443.1,GeneID:11975,GenBank:NP_001349567.1,MGI:MGI:103286;Name=NP_001349567.1;Note=isoform 1 is encoded by transcript variant 7;gbkey=CDS;gene=Atp6v0a1;product=V-type proton ATPase 116 kDa subunit a 1 isoform 1;protein_id=NP_001349567.1;extra_copy_number=0
CM058251.1	Liftoff	CDS	98734519	98734609	.	+	.	ID=cds-NP_001349567.1;Parent=rna-NM_001362638.2;Dbxref=CCDS:CCDS25443.1,GeneID:11975,GenBank:NP_001349567.1,MGI:MGI:103286;Name=NP_001349567.1;Note=isoform 1 is encoded by transcript variant 7;gbkey=CDS;gene=Atp6v0a1;product=V-type proton ATPase 116 kDa subunit a 1 isoform 1;protein_id=NP_001349567.1;extra_copy_number=0
CM058251.1	Liftoff	CDS	98737648	98737766	.	+	.	ID=cds-NP_001349567.1;Parent=rna-NM_001362638.2;Dbxref=CCDS:CCDS25443.1,GeneID:11975,GenBank:NP_001349567.1,MGI:MGI:103286;Name=NP_001349567.1;Note=isoform 1 is encoded by transcript variant 7;gbkey=CDS;gene=Atp6v0a1;product=V-type proton ATPase 116 kDa subunit a 1 isoform 1;protein_id=NP_001349567.1;extra_copy_number=0
CM058251.1	Liftoff	CDS	98738489	98738705	.	+	.	ID=cds-NP_001349567.1;Parent=rna-NM_001362638.2;Dbxref=CCDS:CCDS25443.1,GeneID:11975,GenBank:NP_001349567.1,MGI:MGI:103286;Name=NP_001349567.1;Note=isoform 1 is encoded by transcript variant 7;gbkey=CDS;gene=Atp6v0a1;product=V-type proton ATPase 116 kDa subunit a 1 isoform 1;protein_id=NP_001349567.1;extra_copy_number=0
CM058251.1	Liftoff	CDS	98739214	98739321	.	+	.	ID=cds-NP_001349567.1;Parent=rna-NM_001362638.2;Dbxref=CCDS:CCDS25443.1,GeneID:11975,GenBank:NP_001349567.1,MGI:MGI:103286;Name=NP_001349567.1;Note=isoform 1 is encoded by transcript variant 7;gbkey=CDS;gene=Atp6v0a1;product=V-type proton ATPase 116 kDa subunit a 1 isoform 1;protein_id=NP_001349567.1;extra_copy_number=0
CM058251.1	Liftoff	CDS	98743116	98743223	.	+	.	ID=cds-NP_001349567.1;Parent=rna-NM_001362638.2;Dbxref=CCDS:CCDS25443.1,GeneID:11975,GenBank:NP_001349567.1,MGI:MGI:103286;Name=NP_001349567.1;Note=isoform 1 is encoded by transcript variant 7;gbkey=CDS;gene=Atp6v0a1;product=V-type proton ATPase 116 kDa subunit a 1 isoform 1;protein_id=NP_001349567.1;extra_copy_number=0
CM058251.1	Liftoff	CDS	98744157	98744174	.	+	.	ID=cds-NP_001349567.1;Parent=rna-NM_001362638.2;Dbxref=CCDS:CCDS25443.1,GeneID:11975,GenBank:NP_001349567.1,MGI:MGI:103286;Name=NP_001349567.1;Note=isoform 1 is encoded by transcript variant 7;gbkey=CDS;gene=Atp6v0a1;product=V-type proton ATPase 116 kDa subunit a 1 isoform 1;protein_id=NP_001349567.1;extra_copy_number=0
CM058251.1	Liftoff	CDS	98749724	98749841	.	+	.	ID=cds-NP_001349567.1;Parent=rna-NM_001362638.2;Dbxref=CCDS:CCDS25443.1,GeneID:11975,GenBank:NP_001349567.1,MGI:MGI:103286;Name=NP_001349567.1;Note=isoform 1 is encoded by transcript variant 7;gbkey=CDS;gene=Atp6v0a1;product=V-type proton ATPase 116 kDa subunit a 1 isoform 1;protein_id=NP_001349567.1;extra_copy_number=0
CM058251.1	Liftoff	CDS	98750132	98750303	.	+	.	ID=cds-NP_001349567.1;Parent=rna-NM_001362638.2;Dbxref=CCDS:CCDS25443.1,GeneID:11975,GenBank:NP_001349567.1,MGI:MGI:103286;Name=NP_001349567.1;Note=isoform 1 is encoded by transcript variant 7;gbkey=CDS;gene=Atp6v0a1;product=V-type proton ATPase 116 kDa subunit a 1 isoform 1;protein_id=NP_001349567.1;extra_copy_number=0
CM058251.1	Liftoff	CDS	98757012	98757105	.	+	.	ID=cds-NP_001349567.1;Parent=rna-NM_001362638.2;Dbxref=CCDS:CCDS25443.1,GeneID:11975,GenBank:NP_001349567.1,MGI:MGI:103286;Name=NP_001349567.1;Note=isoform 1 is encoded by transcript variant 7;gbkey=CDS;gene=Atp6v0a1;product=V-type proton ATPase 116 kDa subunit a 1 isoform 1;protein_id=NP_001349567.1;extra_copy_number=0
CM058251.1	Liftoff	transcript	98703136	98758419	.	+	.	ID=rna-XR_388335.3;Parent=gene-Atp6v0a1;Dbxref=GeneID:11975,GenBank:XR_388335.3,MGI:MGI:103286;Name=XR_388335.3;gbkey=misc_RNA;gene=Atp6v0a1;model_evidence=Supporting evidence includes similarity to: 46 mRNAs%2C 114 ESTs%2C 12 Proteins%2C 693 long SRA reads%2C and 98%25 coverage of the annotated genomic feature by RNAseq alignments%2C including 28 samples with support for all annotated introns;product=ATPase%2C H+ transporting%2C lysosomal V0 subunit A1%2C transcript variant X10;transcript_id=XR_388335.3;extra_copy_number=0
CM058251.1	Liftoff	exon	98703136	98704264	.	+	.	ID=exon-XR_388335.3-1;Parent=rna-XR_388335.3;Dbxref=GeneID:11975,GenBank:XR_388335.3,MGI:MGI:103286;gbkey=misc_RNA;gene=Atp6v0a1;product=ATPase%2C H+ transporting%2C lysosomal V0 subunit A1%2C transcript variant X10;transcript_id=XR_388335.3;extra_copy_number=0
CM058251.1	Liftoff	exon	98706457	98706637	.	+	.	ID=exon-XR_388335.3-2;Parent=rna-XR_388335.3;Dbxref=GeneID:11975,GenBank:XR_388335.3,MGI:MGI:103286;gbkey=misc_RNA;gene=Atp6v0a1;product=ATPase%2C H+ transporting%2C lysosomal V0 subunit A1%2C transcript variant X10;transcript_id=XR_388335.3;extra_copy_number=0
CM058251.1	Liftoff	exon	98713264	98713342	.	+	.	ID=exon-XR_388335.3-3;Parent=rna-XR_388335.3;Dbxref=GeneID:11975,GenBank:XR_388335.3,MGI:MGI:103286;gbkey=misc_RNA;gene=Atp6v0a1;product=ATPase%2C H+ transporting%2C lysosomal V0 subunit A1%2C transcript variant X10;transcript_id=XR_388335.3;extra_copy_number=0
CM058251.1	Liftoff	exon	98715173	98715270	.	+	.	ID=exon-XR_388335.3-4;Parent=rna-XR_388335.3;Dbxref=GeneID:11975,GenBank:XR_388335.3,MGI:MGI:103286;gbkey=misc_RNA;gene=Atp6v0a1;product=ATPase%2C H+ transporting%2C lysosomal V0 subunit A1%2C transcript variant X10;transcript_id=XR_388335.3;extra_copy_number=0
CM058251.1	Liftoff	exon	98715754	98715882	.	+	.	ID=exon-XR_388335.3-5;Parent=rna-XR_388335.3;Dbxref=GeneID:11975,GenBank:XR_388335.3,MGI:MGI:103286;gbkey=misc_RNA;gene=Atp6v0a1;product=ATPase%2C H+ transporting%2C lysosomal V0 subunit A1%2C transcript variant X10;transcript_id=XR_388335.3;extra_copy_number=0
CM058251.1	Liftoff	exon	98721360	98721463	.	+	.	ID=exon-XR_388335.3-6;Parent=rna-XR_388335.3;Dbxref=GeneID:11975,GenBank:XR_388335.3,MGI:MGI:103286;gbkey=misc_RNA;gene=Atp6v0a1;product=ATPase%2C H+ transporting%2C lysosomal V0 subunit A1%2C transcript variant X10;transcript_id=XR_388335.3;extra_copy_number=0
CM058251.1	Liftoff	exon	98721967	98722093	.	+	.	ID=exon-XR_388335.3-7;Parent=rna-XR_388335.3;Dbxref=GeneID:11975,GenBank:XR_388335.3,MGI:MGI:103286;gbkey=misc_RNA;gene=Atp6v0a1;product=ATPase%2C H+ transporting%2C lysosomal V0 subunit A1%2C transcript variant X10;transcript_id=XR_388335.3;extra_copy_number=0
CM058251.1	Liftoff	exon	98723876	98723958	.	+	.	ID=exon-XR_388335.3-8;Parent=rna-XR_388335.3;Dbxref=GeneID:11975,GenBank:XR_388335.3,MGI:MGI:103286;gbkey=misc_RNA;gene=Atp6v0a1;product=ATPase%2C H+ transporting%2C lysosomal V0 subunit A1%2C transcript variant X10;transcript_id=XR_388335.3;extra_copy_number=0
CM058251.1	Liftoff	exon	98725110	98725203	.	+	.	ID=exon-XR_388335.3-9;Parent=rna-XR_388335.3;Dbxref=GeneID:11975,GenBank:XR_388335.3,MGI:MGI:103286;gbkey=misc_RNA;gene=Atp6v0a1;product=ATPase%2C H+ transporting%2C lysosomal V0 subunit A1%2C transcript variant X10;transcript_id=XR_388335.3;extra_copy_number=0
CM058251.1	Liftoff	exon	98728601	98728813	.	+	.	ID=exon-XR_388335.3-10;Parent=rna-XR_388335.3;Dbxref=GeneID:11975,GenBank:XR_388335.3,MGI:MGI:103286;gbkey=misc_RNA;gene=Atp6v0a1;product=ATPase%2C H+ transporting%2C lysosomal V0 subunit A1%2C transcript variant X10;transcript_id=XR_388335.3;extra_copy_number=0
CM058251.1	Liftoff	exon	98731418	98731568	.	+	.	ID=exon-XR_388335.3-11;Parent=rna-XR_388335.3;Dbxref=GeneID:11975,GenBank:XR_388335.3,MGI:MGI:103286;gbkey=misc_RNA;gene=Atp6v0a1;product=ATPase%2C H+ transporting%2C lysosomal V0 subunit A1%2C transcript variant X10;transcript_id=XR_388335.3;extra_copy_number=0
CM058251.1	Liftoff	exon	98732855	98732994	.	+	.	ID=exon-XR_388335.3-12;Parent=rna-XR_388335.3;Dbxref=GeneID:11975,GenBank:XR_388335.3,MGI:MGI:103286;gbkey=misc_RNA;gene=Atp6v0a1;product=ATPase%2C H+ transporting%2C lysosomal V0 subunit A1%2C transcript variant X10;transcript_id=XR_388335.3;extra_copy_number=0
CM058251.1	Liftoff	exon	98733386	98733543	.	+	.	ID=exon-XR_388335.3-13;Parent=rna-XR_388335.3;Dbxref=GeneID:11975,GenBank:XR_388335.3,MGI:MGI:103286;gbkey=misc_RNA;gene=Atp6v0a1;product=ATPase%2C H+ transporting%2C lysosomal V0 subunit A1%2C transcript variant X10;transcript_id=XR_388335.3;extra_copy_number=0
CM058251.1	Liftoff	exon	98734519	98734609	.	+	.	ID=exon-XR_388335.3-14;Parent=rna-XR_388335.3;Dbxref=GeneID:11975,GenBank:XR_388335.3,MGI:MGI:103286;gbkey=misc_RNA;gene=Atp6v0a1;product=ATPase%2C H+ transporting%2C lysosomal V0 subunit A1%2C transcript variant X10;transcript_id=XR_388335.3;extra_copy_number=0
CM058251.1	Liftoff	exon	98737648	98737766	.	+	.	ID=exon-XR_388335.3-15;Parent=rna-XR_388335.3;Dbxref=GeneID:11975,GenBank:XR_388335.3,MGI:MGI:103286;gbkey=misc_RNA;gene=Atp6v0a1;product=ATPase%2C H+ transporting%2C lysosomal V0 subunit A1%2C transcript variant X10;transcript_id=XR_388335.3;extra_copy_number=0
CM058251.1	Liftoff	exon	98738489	98738705	.	+	.	ID=exon-XR_388335.3-16;Parent=rna-XR_388335.3;Dbxref=GeneID:11975,GenBank:XR_388335.3,MGI:MGI:103286;gbkey=misc_RNA;gene=Atp6v0a1;product=ATPase%2C H+ transporting%2C lysosomal V0 subunit A1%2C transcript variant X10;transcript_id=XR_388335.3;extra_copy_number=0
CM058251.1	Liftoff	exon	98739214	98739321	.	+	.	ID=exon-XR_388335.3-17;Parent=rna-XR_388335.3;Dbxref=GeneID:11975,GenBank:XR_388335.3,MGI:MGI:103286;gbkey=misc_RNA;gene=Atp6v0a1;product=ATPase%2C H+ transporting%2C lysosomal V0 subunit A1%2C transcript variant X10;transcript_id=XR_388335.3;extra_copy_number=0
CM058251.1	Liftoff	exon	98743064	98743223	.	+	.	ID=exon-XR_388335.3-18;Parent=rna-XR_388335.3;Dbxref=GeneID:11975,GenBank:XR_388335.3,MGI:MGI:103286;gbkey=misc_RNA;gene=Atp6v0a1;product=ATPase%2C H+ transporting%2C lysosomal V0 subunit A1%2C transcript variant X10;transcript_id=XR_388335.3;extra_copy_number=0
CM058251.1	Liftoff	exon	98744157	98744174	.	+	.	ID=exon-XR_388335.3-19;Parent=rna-XR_388335.3;Dbxref=GeneID:11975,GenBank:XR_388335.3,MGI:MGI:103286;gbkey=misc_RNA;gene=Atp6v0a1;product=ATPase%2C H+ transporting%2C lysosomal V0 subunit A1%2C transcript variant X10;transcript_id=XR_388335.3;extra_copy_number=0
CM058251.1	Liftoff	exon	98749724	98749841	.	+	.	ID=exon-XR_388335.3-20;Parent=rna-XR_388335.3;Dbxref=GeneID:11975,GenBank:XR_388335.3,MGI:MGI:103286;gbkey=misc_RNA;gene=Atp6v0a1;product=ATPase%2C H+ transporting%2C lysosomal V0 subunit A1%2C transcript variant X10;transcript_id=XR_388335.3;extra_copy_number=0
CM058251.1	Liftoff	exon	98750132	98750303	.	+	.	ID=exon-XR_388335.3-21;Parent=rna-XR_388335.3;Dbxref=GeneID:11975,GenBank:XR_388335.3,MGI:MGI:103286;gbkey=misc_RNA;gene=Atp6v0a1;product=ATPase%2C H+ transporting%2C lysosomal V0 subunit A1%2C transcript variant X10;transcript_id=XR_388335.3;extra_copy_number=0
CM058251.1	Liftoff	exon	98757012	98758419	.	+	.	ID=exon-XR_388335.3-22;Parent=rna-XR_388335.3;Dbxref=GeneID:11975,GenBank:XR_388335.3,MGI:MGI:103286;gbkey=misc_RNA;gene=Atp6v0a1;product=ATPase%2C H+ transporting%2C lysosomal V0 subunit A1%2C transcript variant X10;transcript_id=XR_388335.3;extra_copy_number=0
CM058251.1	Liftoff	transcript	98703136	98758419	.	+	.	ID=rna-XR_388336.3;Parent=gene-Atp6v0a1;Dbxref=GeneID:11975,GenBank:XR_388336.3,MGI:MGI:103286;Name=XR_388336.3;gbkey=misc_RNA;gene=Atp6v0a1;model_evidence=Supporting evidence includes similarity to: 46 mRNAs%2C 113 ESTs%2C 12 Proteins%2C 736 long SRA reads%2C and 98%25 coverage of the annotated genomic feature by RNAseq alignments%2C including 33 samples with support for all annotated introns;product=ATPase%2C H+ transporting%2C lysosomal V0 subunit A1%2C transcript variant X11;transcript_id=XR_388336.3;extra_copy_number=0
CM058251.1	Liftoff	exon	98703136	98704264	.	+	.	ID=exon-XR_388336.3-1;Parent=rna-XR_388336.3;Dbxref=GeneID:11975,GenBank:XR_388336.3,MGI:MGI:103286;gbkey=misc_RNA;gene=Atp6v0a1;product=ATPase%2C H+ transporting%2C lysosomal V0 subunit A1%2C transcript variant X11;transcript_id=XR_388336.3;extra_copy_number=0
CM058251.1	Liftoff	exon	98706457	98706637	.	+	.	ID=exon-XR_388336.3-2;Parent=rna-XR_388336.3;Dbxref=GeneID:11975,GenBank:XR_388336.3,MGI:MGI:103286;gbkey=misc_RNA;gene=Atp6v0a1;product=ATPase%2C H+ transporting%2C lysosomal V0 subunit A1%2C transcript variant X11;transcript_id=XR_388336.3;extra_copy_number=0
CM058251.1	Liftoff	exon	98713264	98713342	.	+	.	ID=exon-XR_388336.3-3;Parent=rna-XR_388336.3;Dbxref=GeneID:11975,GenBank:XR_388336.3,MGI:MGI:103286;gbkey=misc_RNA;gene=Atp6v0a1;product=ATPase%2C H+ transporting%2C lysosomal V0 subunit A1%2C transcript variant X11;transcript_id=XR_388336.3;extra_copy_number=0
CM058251.1	Liftoff	exon	98715173	98715270	.	+	.	ID=exon-XR_388336.3-4;Parent=rna-XR_388336.3;Dbxref=GeneID:11975,GenBank:XR_388336.3,MGI:MGI:103286;gbkey=misc_RNA;gene=Atp6v0a1;product=ATPase%2C H+ transporting%2C lysosomal V0 subunit A1%2C transcript variant X11;transcript_id=XR_388336.3;extra_copy_number=0
CM058251.1	Liftoff	exon	98715754	98715882	.	+	.	ID=exon-XR_388336.3-5;Parent=rna-XR_388336.3;Dbxref=GeneID:11975,GenBank:XR_388336.3,MGI:MGI:103286;gbkey=misc_RNA;gene=Atp6v0a1;product=ATPase%2C H+ transporting%2C lysosomal V0 subunit A1%2C transcript variant X11;transcript_id=XR_388336.3;extra_copy_number=0
CM058251.1	Liftoff	exon	98721360	98721463	.	+	.	ID=exon-XR_388336.3-6;Parent=rna-XR_388336.3;Dbxref=GeneID:11975,GenBank:XR_388336.3,MGI:MGI:103286;gbkey=misc_RNA;gene=Atp6v0a1;product=ATPase%2C H+ transporting%2C lysosomal V0 subunit A1%2C transcript variant X11;transcript_id=XR_388336.3;extra_copy_number=0
CM058251.1	Liftoff	exon	98721967	98722093	.	+	.	ID=exon-XR_388336.3-7;Parent=rna-XR_388336.3;Dbxref=GeneID:11975,GenBank:XR_388336.3,MGI:MGI:103286;gbkey=misc_RNA;gene=Atp6v0a1;product=ATPase%2C H+ transporting%2C lysosomal V0 subunit A1%2C transcript variant X11;transcript_id=XR_388336.3;extra_copy_number=0
CM058251.1	Liftoff	exon	98723876	98723958	.	+	.	ID=exon-XR_388336.3-8;Parent=rna-XR_388336.3;Dbxref=GeneID:11975,GenBank:XR_388336.3,MGI:MGI:103286;gbkey=misc_RNA;gene=Atp6v0a1;product=ATPase%2C H+ transporting%2C lysosomal V0 subunit A1%2C transcript variant X11;transcript_id=XR_388336.3;extra_copy_number=0
CM058251.1	Liftoff	exon	98725110	98725203	.	+	.	ID=exon-XR_388336.3-9;Parent=rna-XR_388336.3;Dbxref=GeneID:11975,GenBank:XR_388336.3,MGI:MGI:103286;gbkey=misc_RNA;gene=Atp6v0a1;product=ATPase%2C H+ transporting%2C lysosomal V0 subunit A1%2C transcript variant X11;transcript_id=XR_388336.3;extra_copy_number=0
CM058251.1	Liftoff	exon	98728601	98728813	.	+	.	ID=exon-XR_388336.3-10;Parent=rna-XR_388336.3;Dbxref=GeneID:11975,GenBank:XR_388336.3,MGI:MGI:103286;gbkey=misc_RNA;gene=Atp6v0a1;product=ATPase%2C H+ transporting%2C lysosomal V0 subunit A1%2C transcript variant X11;transcript_id=XR_388336.3;extra_copy_number=0
CM058251.1	Liftoff	exon	98731418	98731568	.	+	.	ID=exon-XR_388336.3-11;Parent=rna-XR_388336.3;Dbxref=GeneID:11975,GenBank:XR_388336.3,MGI:MGI:103286;gbkey=misc_RNA;gene=Atp6v0a1;product=ATPase%2C H+ transporting%2C lysosomal V0 subunit A1%2C transcript variant X11;transcript_id=XR_388336.3;extra_copy_number=0
CM058251.1	Liftoff	exon	98732855	98732994	.	+	.	ID=exon-XR_388336.3-12;Parent=rna-XR_388336.3;Dbxref=GeneID:11975,GenBank:XR_388336.3,MGI:MGI:103286;gbkey=misc_RNA;gene=Atp6v0a1;product=ATPase%2C H+ transporting%2C lysosomal V0 subunit A1%2C transcript variant X11;transcript_id=XR_388336.3;extra_copy_number=0
CM058251.1	Liftoff	exon	98733386	98733543	.	+	.	ID=exon-XR_388336.3-13;Parent=rna-XR_388336.3;Dbxref=GeneID:11975,GenBank:XR_388336.3,MGI:MGI:103286;gbkey=misc_RNA;gene=Atp6v0a1;product=ATPase%2C H+ transporting%2C lysosomal V0 subunit A1%2C transcript variant X11;transcript_id=XR_388336.3;extra_copy_number=0
CM058251.1	Liftoff	exon	98734519	98734609	.	+	.	ID=exon-XR_388336.3-14;Parent=rna-XR_388336.3;Dbxref=GeneID:11975,GenBank:XR_388336.3,MGI:MGI:103286;gbkey=misc_RNA;gene=Atp6v0a1;product=ATPase%2C H+ transporting%2C lysosomal V0 subunit A1%2C transcript variant X11;transcript_id=XR_388336.3;extra_copy_number=0
CM058251.1	Liftoff	exon	98737648	98737766	.	+	.	ID=exon-XR_388336.3-15;Parent=rna-XR_388336.3;Dbxref=GeneID:11975,GenBank:XR_388336.3,MGI:MGI:103286;gbkey=misc_RNA;gene=Atp6v0a1;product=ATPase%2C H+ transporting%2C lysosomal V0 subunit A1%2C transcript variant X11;transcript_id=XR_388336.3;extra_copy_number=0
CM058251.1	Liftoff	exon	98738489	98738705	.	+	.	ID=exon-XR_388336.3-16;Parent=rna-XR_388336.3;Dbxref=GeneID:11975,GenBank:XR_388336.3,MGI:MGI:103286;gbkey=misc_RNA;gene=Atp6v0a1;product=ATPase%2C H+ transporting%2C lysosomal V0 subunit A1%2C transcript variant X11;transcript_id=XR_388336.3;extra_copy_number=0
CM058251.1	Liftoff	exon	98739214	98739321	.	+	.	ID=exon-XR_388336.3-17;Parent=rna-XR_388336.3;Dbxref=GeneID:11975,GenBank:XR_388336.3,MGI:MGI:103286;gbkey=misc_RNA;gene=Atp6v0a1;product=ATPase%2C H+ transporting%2C lysosomal V0 subunit A1%2C transcript variant X11;transcript_id=XR_388336.3;extra_copy_number=0
CM058251.1	Liftoff	exon	98743064	98743223	.	+	.	ID=exon-XR_388336.3-18;Parent=rna-XR_388336.3;Dbxref=GeneID:11975,GenBank:XR_388336.3,MGI:MGI:103286;gbkey=misc_RNA;gene=Atp6v0a1;product=ATPase%2C H+ transporting%2C lysosomal V0 subunit A1%2C transcript variant X11;transcript_id=XR_388336.3;extra_copy_number=0
CM058251.1	Liftoff	exon	98749724	98749841	.	+	.	ID=exon-XR_388336.3-19;Parent=rna-XR_388336.3;Dbxref=GeneID:11975,GenBank:XR_388336.3,MGI:MGI:103286;gbkey=misc_RNA;gene=Atp6v0a1;product=ATPase%2C H+ transporting%2C lysosomal V0 subunit A1%2C transcript variant X11;transcript_id=XR_388336.3;extra_copy_number=0
CM058251.1	Liftoff	exon	98750132	98750303	.	+	.	ID=exon-XR_388336.3-20;Parent=rna-XR_388336.3;Dbxref=GeneID:11975,GenBank:XR_388336.3,MGI:MGI:103286;gbkey=misc_RNA;gene=Atp6v0a1;product=ATPase%2C H+ transporting%2C lysosomal V0 subunit A1%2C transcript variant X11;transcript_id=XR_388336.3;extra_copy_number=0
CM058251.1	Liftoff	exon	98757012	98758419	.	+	.	ID=exon-XR_388336.3-21;Parent=rna-XR_388336.3;Dbxref=GeneID:11975,GenBank:XR_388336.3,MGI:MGI:103286;gbkey=misc_RNA;gene=Atp6v0a1;product=ATPase%2C H+ transporting%2C lysosomal V0 subunit A1%2C transcript variant X11;transcript_id=XR_388336.3;extra_copy_number=0
CM058251.1	Liftoff	match	98703856	98704239	.	+	.	ID=bca7faf5-1854-49de-aa98-fa9cb983a667;Target=NG_152423.1 1 384 +;assembly_bases_aln=384;assembly_bases_seq=384;bit_score=715.683;blast_aligner=1;blast_score=384;common_component=0;e_value=0;filter_score=0;for_remapping=2;gap_count=0;hsp_percent_coverage=100;matchable_bases=384;matched_bases=384;num_ident=384;num_mismatch=0;pct_coverage=100;pct_coverage_hiqual=100;pct_identity_gap=100;pct_identity_gapopen_only=100;pct_identity_ungap=100;rank=1;weighted_identity=1;coverage=1.0;sequence_ID=1.0;extra_copy_number=0;copy_num_ID=bca7faf5-1854-49de-aa98-fa9cb983a667_0
CM058251.1	Liftoff	enhancer	98703956	98704139	.	.	.	ID=id-GeneID:128926781;Dbxref=GeneID:128926781;Note=cis-regulatory module chr11:100870570-100870753 (MGSCv37/mm9 assembly coordinates);experiment=EXISTENCE:reporter gene assay evidence [ECO:0000049][PMID:25872643];function=activates a minimal SCP1 promoter by CapStarr-seq with weak activity in NIH3T3 fibroblasts {active_cell/tissue: NIH3T3};gbkey=regulatory;regulatory_class=enhancer;coverage=1.0;sequence_ID=1.0;extra_copy_number=0;copy_num_ID=id-GeneID:128926781_0
CM058251.1	Liftoff	biological_region	98703956	98704139	.	+	.	ID=id-GeneID:128926781-2;Dbxref=GeneID:128926781;Name=biological region;gbkey=Region;standard_name=CapStarr-seq enhancer MGSCv37_chr11:100870570-100870753;coverage=1.0;sequence_ID=1.0;extra_copy_number=0;copy_num_ID=id-GeneID:128926781-2_0
CM058251.1	Liftoff	gene	98725040	98725109	.	+	.	ID=gene-Mir6928;Dbxref=GeneID:102466767,MGI:MGI:5531110,miRBase:MI0022775;Name=Mir6928;description=microRNA 6928;gbkey=Gene;gene=Mir6928;gene_biotype=miRNA;gene_synonym=Gm27728,mmu-mir-6928;coverage=1.0;sequence_ID=1.0;extra_copy_number=0;copy_num_ID=gene-Mir6928_0
CM058251.1	Liftoff	primary_transcript	98725040	98725109	.	+	.	ID=rna-NR_105893.1;Parent=gene-Mir6928;Dbxref=GeneID:102466767,GenBank:NR_105893.1,MGI:MGI:5531110,miRBase:MI0022775;Name=NR_105893.1;gbkey=precursor_RNA;gene=Mir6928;product=microRNA 6928;transcript_id=NR_105893.1;extra_copy_number=0
CM058251.1	Liftoff	exon	98725040	98725109	.	+	.	ID=exon-NR_105893.1-1;Parent=rna-NR_105893.1;Dbxref=GeneID:102466767,GenBank:NR_105893.1,MGI:MGI:5531110,miRBase:MI0022775;gbkey=precursor_RNA;gene=Mir6928;product=microRNA 6928;transcript_id=NR_105893.1;extra_copy_number=0
CM058251.1	Liftoff	gene	98764733	98772371	.	+	.	ID=gene-Naglu;Dbxref=GeneID:27419,MGI:MGI:1351641;Name=Naglu;description=alpha-N-acetylglucosaminidase (Sanfilippo disease IIIB);gbkey=Gene;gene=Naglu;gene_biotype=protein_coding;coverage=1.0;sequence_ID=1.0;valid_ORFs=4;extra_copy_number=0;copy_num_ID=gene-Naglu_0
CM058251.1	Liftoff	mRNA	98764733	98772356	.	+	.	ID=rna-XM_030246048.2;Parent=gene-Naglu;Dbxref=GeneID:27419,GenBank:XM_030246048.2,MGI:MGI:1351641;Name=XM_030246048.2;gbkey=mRNA;gene=Naglu;model_evidence=Supporting evidence includes similarity to: 30 mRNAs%2C 21 ESTs%2C 72 long SRA reads%2C and 99%25 coverage of the annotated genomic feature by RNAseq alignments%2C including 37 samples with support for all annotated introns;product=alpha-N-acetylglucosaminidase (Sanfilippo disease IIIB)%2C transcript variant X1;transcript_id=XM_030246048.2;matches_ref_protein=True;valid_ORF=True;extra_copy_number=0
CM058251.1	Liftoff	exon	98764733	98765201	.	+	.	ID=exon-XM_030246048.2-1;Parent=rna-XM_030246048.2;Dbxref=GeneID:27419,GenBank:XM_030246048.2,MGI:MGI:1351641;gbkey=mRNA;gene=Naglu;product=alpha-N-acetylglucosaminidase (Sanfilippo disease IIIB)%2C transcript variant X1;transcript_id=XM_030246048.2;extra_copy_number=0
CM058251.1	Liftoff	exon	98766595	98766741	.	+	.	ID=exon-XM_030246048.2-2;Parent=rna-XM_030246048.2;Dbxref=GeneID:27419,GenBank:XM_030246048.2,MGI:MGI:1351641;gbkey=mRNA;gene=Naglu;product=alpha-N-acetylglucosaminidase (Sanfilippo disease IIIB)%2C transcript variant X1;transcript_id=XM_030246048.2;extra_copy_number=0
CM058251.1	Liftoff	exon	98766916	98767001	.	+	.	ID=exon-XM_030246048.2-3;Parent=rna-XM_030246048.2;Dbxref=GeneID:27419,GenBank:XM_030246048.2,MGI:MGI:1351641;gbkey=mRNA;gene=Naglu;product=alpha-N-acetylglucosaminidase (Sanfilippo disease IIIB)%2C transcript variant X1;transcript_id=XM_030246048.2;extra_copy_number=0
CM058251.1	Liftoff	exon	98768546	98768802	.	+	.	ID=exon-XM_030246048.2-4;Parent=rna-XM_030246048.2;Dbxref=GeneID:27419,GenBank:XM_030246048.2,MGI:MGI:1351641;gbkey=mRNA;gene=Naglu;product=alpha-N-acetylglucosaminidase (Sanfilippo disease IIIB)%2C transcript variant X1;transcript_id=XM_030246048.2;extra_copy_number=0
CM058251.1	Liftoff	exon	98770940	98772356	.	+	.	ID=exon-XM_030246048.2-5;Parent=rna-XM_030246048.2;Dbxref=GeneID:27419,GenBank:XM_030246048.2,MGI:MGI:1351641;gbkey=mRNA;gene=Naglu;product=alpha-N-acetylglucosaminidase (Sanfilippo disease IIIB)%2C transcript variant X1;transcript_id=XM_030246048.2;extra_copy_number=0
CM058251.1	Liftoff	CDS	98766673	98766741	.	+	.	ID=cds-XP_030101908.1;Parent=rna-XM_030246048.2;Dbxref=GeneID:27419,GenBank:XP_030101908.1,MGI:MGI:1351641;Name=XP_030101908.1;gbkey=CDS;gene=Naglu;product=alpha-N-acetylglucosaminidase isoform X1;protein_id=XP_030101908.1;extra_copy_number=0
CM058251.1	Liftoff	CDS	98766916	98767001	.	+	.	ID=cds-XP_030101908.1;Parent=rna-XM_030246048.2;Dbxref=GeneID:27419,GenBank:XP_030101908.1,MGI:MGI:1351641;Name=XP_030101908.1;gbkey=CDS;gene=Naglu;product=alpha-N-acetylglucosaminidase isoform X1;protein_id=XP_030101908.1;extra_copy_number=0
CM058251.1	Liftoff	CDS	98768546	98768802	.	+	.	ID=cds-XP_030101908.1;Parent=rna-XM_030246048.2;Dbxref=GeneID:27419,GenBank:XP_030101908.1,MGI:MGI:1351641;Name=XP_030101908.1;gbkey=CDS;gene=Naglu;product=alpha-N-acetylglucosaminidase isoform X1;protein_id=XP_030101908.1;extra_copy_number=0
CM058251.1	Liftoff	CDS	98770940	98772144	.	+	.	ID=cds-XP_030101908.1;Parent=rna-XM_030246048.2;Dbxref=GeneID:27419,GenBank:XP_030101908.1,MGI:MGI:1351641;Name=XP_030101908.1;gbkey=CDS;gene=Naglu;product=alpha-N-acetylglucosaminidase isoform X1;protein_id=XP_030101908.1;extra_copy_number=0
CM058251.1	Liftoff	mRNA	98764790	98772356	.	+	.	ID=rna-XM_030246049.2;Parent=gene-Naglu;Dbxref=GeneID:27419,GenBank:XM_030246049.2,MGI:MGI:1351641;Name=XM_030246049.2;gbkey=mRNA;gene=Naglu;model_evidence=Supporting evidence includes similarity to: 23 mRNAs%2C 7 ESTs%2C 70 long SRA reads%2C and 99%25 coverage of the annotated genomic feature by RNAseq alignments%2C including 29 samples with support for all annotated introns;product=alpha-N-acetylglucosaminidase (Sanfilippo disease IIIB)%2C transcript variant X3;transcript_id=XM_030246049.2;matches_ref_protein=True;valid_ORF=True;extra_copy_number=0
CM058251.1	Liftoff	exon	98764790	98765201	.	+	.	ID=exon-XM_030246049.2-1;Parent=rna-XM_030246049.2;Dbxref=GeneID:27419,GenBank:XM_030246049.2,MGI:MGI:1351641;gbkey=mRNA;gene=Naglu;product=alpha-N-acetylglucosaminidase (Sanfilippo disease IIIB)%2C transcript variant X3;transcript_id=XM_030246049.2;extra_copy_number=0
CM058251.1	Liftoff	exon	98766595	98766741	.	+	.	ID=exon-XM_030246049.2-2;Parent=rna-XM_030246049.2;Dbxref=GeneID:27419,GenBank:XM_030246049.2,MGI:MGI:1351641;gbkey=mRNA;gene=Naglu;product=alpha-N-acetylglucosaminidase (Sanfilippo disease IIIB)%2C transcript variant X3;transcript_id=XM_030246049.2;extra_copy_number=0
CM058251.1	Liftoff	exon	98768546	98768802	.	+	.	ID=exon-XM_030246049.2-3;Parent=rna-XM_030246049.2;Dbxref=GeneID:27419,GenBank:XM_030246049.2,MGI:MGI:1351641;gbkey=mRNA;gene=Naglu;product=alpha-N-acetylglucosaminidase (Sanfilippo disease IIIB)%2C transcript variant X3;transcript_id=XM_030246049.2;extra_copy_number=0
CM058251.1	Liftoff	exon	98770940	98772356	.	+	.	ID=exon-XM_030246049.2-4;Parent=rna-XM_030246049.2;Dbxref=GeneID:27419,GenBank:XM_030246049.2,MGI:MGI:1351641;gbkey=mRNA;gene=Naglu;product=alpha-N-acetylglucosaminidase (Sanfilippo disease IIIB)%2C transcript variant X3;transcript_id=XM_030246049.2;extra_copy_number=0
CM058251.1	Liftoff	CDS	98766695	98766741	.	+	.	ID=cds-XP_030101909.1;Parent=rna-XM_030246049.2;Dbxref=GeneID:27419,GenBank:XP_030101909.1,MGI:MGI:1351641;Name=XP_030101909.1;gbkey=CDS;gene=Naglu;product=alpha-N-acetylglucosaminidase isoform X2;protein_id=XP_030101909.1;extra_copy_number=0
CM058251.1	Liftoff	CDS	98768546	98768802	.	+	.	ID=cds-XP_030101909.1;Parent=rna-XM_030246049.2;Dbxref=GeneID:27419,GenBank:XP_030101909.1,MGI:MGI:1351641;Name=XP_030101909.1;gbkey=CDS;gene=Naglu;product=alpha-N-acetylglucosaminidase isoform X2;protein_id=XP_030101909.1;extra_copy_number=0
CM058251.1	Liftoff	CDS	98770940	98772144	.	+	.	ID=cds-XP_030101909.1;Parent=rna-XM_030246049.2;Dbxref=GeneID:27419,GenBank:XP_030101909.1,MGI:MGI:1351641;Name=XP_030101909.1;gbkey=CDS;gene=Naglu;product=alpha-N-acetylglucosaminidase isoform X2;protein_id=XP_030101909.1;extra_copy_number=0
CM058251.1	Liftoff	mRNA	98764792	98772356	.	+	.	ID=rna-XM_006533465.4;Parent=gene-Naglu;Dbxref=GeneID:27419,GenBank:XM_006533465.4,MGI:MGI:1351641;Name=XM_006533465.4;gbkey=mRNA;gene=Naglu;model_evidence=Supporting evidence includes similarity to: 23 mRNAs%2C 3 ESTs%2C 73 long SRA reads%2C and 99%25 coverage of the annotated genomic feature by RNAseq alignments%2C including 36 samples with support for all annotated introns;product=alpha-N-acetylglucosaminidase (Sanfilippo disease IIIB)%2C transcript variant X2;transcript_id=XM_006533465.4;matches_ref_protein=True;valid_ORF=True;extra_copy_number=0
CM058251.1	Liftoff	exon	98764792	98765201	.	+	.	ID=exon-XM_006533465.4-1;Parent=rna-XM_006533465.4;Dbxref=GeneID:27419,GenBank:XM_006533465.4,MGI:MGI:1351641;gbkey=mRNA;gene=Naglu;product=alpha-N-acetylglucosaminidase (Sanfilippo disease IIIB)%2C transcript variant X2;transcript_id=XM_006533465.4;extra_copy_number=0
CM058251.1	Liftoff	exon	98765780	98765927	.	+	.	ID=exon-XM_006533465.4-2;Parent=rna-XM_006533465.4;Dbxref=GeneID:27419,GenBank:XM_006533465.4,MGI:MGI:1351641;gbkey=mRNA;gene=Naglu;product=alpha-N-acetylglucosaminidase (Sanfilippo disease IIIB)%2C transcript variant X2;transcript_id=XM_006533465.4;extra_copy_number=0
CM058251.1	Liftoff	exon	98766595	98766741	.	+	.	ID=exon-XM_006533465.4-3;Parent=rna-XM_006533465.4;Dbxref=GeneID:27419,GenBank:XM_006533465.4,MGI:MGI:1351641;gbkey=mRNA;gene=Naglu;product=alpha-N-acetylglucosaminidase (Sanfilippo disease IIIB)%2C transcript variant X2;transcript_id=XM_006533465.4;extra_copy_number=0
CM058251.1	Liftoff	exon	98768546	98768802	.	+	.	ID=exon-XM_006533465.4-4;Parent=rna-XM_006533465.4;Dbxref=GeneID:27419,GenBank:XM_006533465.4,MGI:MGI:1351641;gbkey=mRNA;gene=Naglu;product=alpha-N-acetylglucosaminidase (Sanfilippo disease IIIB)%2C transcript variant X2;transcript_id=XM_006533465.4;extra_copy_number=0
CM058251.1	Liftoff	exon	98770940	98772356	.	+	.	ID=exon-XM_006533465.4-5;Parent=rna-XM_006533465.4;Dbxref=GeneID:27419,GenBank:XM_006533465.4,MGI:MGI:1351641;gbkey=mRNA;gene=Naglu;product=alpha-N-acetylglucosaminidase (Sanfilippo disease IIIB)%2C transcript variant X2;transcript_id=XM_006533465.4;extra_copy_number=0
CM058251.1	Liftoff	CDS	98766695	98766741	.	+	.	ID=cds-XP_006533528.1;Parent=rna-XM_006533465.4;Dbxref=GeneID:27419,GenBank:XP_006533528.1,MGI:MGI:1351641;Name=XP_006533528.1;gbkey=CDS;gene=Naglu;product=alpha-N-acetylglucosaminidase isoform X2;protein_id=XP_006533528.1;extra_copy_number=0
CM058251.1	Liftoff	CDS	98768546	98768802	.	+	.	ID=cds-XP_006533528.1;Parent=rna-XM_006533465.4;Dbxref=GeneID:27419,GenBank:XP_006533528.1,MGI:MGI:1351641;Name=XP_006533528.1;gbkey=CDS;gene=Naglu;product=alpha-N-acetylglucosaminidase isoform X2;protein_id=XP_006533528.1;extra_copy_number=0
CM058251.1	Liftoff	CDS	98770940	98772144	.	+	.	ID=cds-XP_006533528.1;Parent=rna-XM_006533465.4;Dbxref=GeneID:27419,GenBank:XP_006533528.1,MGI:MGI:1351641;Name=XP_006533528.1;gbkey=CDS;gene=Naglu;product=alpha-N-acetylglucosaminidase isoform X2;protein_id=XP_006533528.1;extra_copy_number=0
CM058251.1	Liftoff	mRNA	98764794	98772371	.	+	.	ID=rna-NM_013792.2;Parent=gene-Naglu;Dbxref=GeneID:27419,GenBank:NM_013792.2,MGI:MGI:1351641;Name=NM_013792.2;gbkey=mRNA;gene=Naglu;product=alpha-N-acetylglucosaminidase (Sanfilippo disease IIIB);tag=RefSeq Select;transcript_id=NM_013792.2;matches_ref_protein=True;valid_ORF=True;extra_copy_number=0
CM058251.1	Liftoff	exon	98764794	98765201	.	+	.	ID=exon-NM_013792.2-1;Parent=rna-NM_013792.2;Dbxref=GeneID:27419,GenBank:NM_013792.2,MGI:MGI:1351641;gbkey=mRNA;gene=Naglu;product=alpha-N-acetylglucosaminidase (Sanfilippo disease IIIB);tag=RefSeq Select;transcript_id=NM_013792.2;extra_copy_number=0
CM058251.1	Liftoff	exon	98765780	98765927	.	+	.	ID=exon-NM_013792.2-2;Parent=rna-NM_013792.2;Dbxref=GeneID:27419,GenBank:NM_013792.2,MGI:MGI:1351641;gbkey=mRNA;gene=Naglu;product=alpha-N-acetylglucosaminidase (Sanfilippo disease IIIB);tag=RefSeq Select;transcript_id=NM_013792.2;extra_copy_number=0
CM058251.1	Liftoff	exon	98766595	98766741	.	+	.	ID=exon-NM_013792.2-3;Parent=rna-NM_013792.2;Dbxref=GeneID:27419,GenBank:NM_013792.2,MGI:MGI:1351641;gbkey=mRNA;gene=Naglu;product=alpha-N-acetylglucosaminidase (Sanfilippo disease IIIB);tag=RefSeq Select;transcript_id=NM_013792.2;extra_copy_number=0
CM058251.1	Liftoff	exon	98766916	98767001	.	+	.	ID=exon-NM_013792.2-4;Parent=rna-NM_013792.2;Dbxref=GeneID:27419,GenBank:NM_013792.2,MGI:MGI:1351641;gbkey=mRNA;gene=Naglu;product=alpha-N-acetylglucosaminidase (Sanfilippo disease IIIB);tag=RefSeq Select;transcript_id=NM_013792.2;extra_copy_number=0
CM058251.1	Liftoff	exon	98768546	98768802	.	+	.	ID=exon-NM_013792.2-5;Parent=rna-NM_013792.2;Dbxref=GeneID:27419,GenBank:NM_013792.2,MGI:MGI:1351641;gbkey=mRNA;gene=Naglu;product=alpha-N-acetylglucosaminidase (Sanfilippo disease IIIB);tag=RefSeq Select;transcript_id=NM_013792.2;extra_copy_number=0
CM058251.1	Liftoff	exon	98770940	98772371	.	+	.	ID=exon-NM_013792.2-6;Parent=rna-NM_013792.2;Dbxref=GeneID:27419,GenBank:NM_013792.2,MGI:MGI:1351641;gbkey=mRNA;gene=Naglu;product=alpha-N-acetylglucosaminidase (Sanfilippo disease IIIB);tag=RefSeq Select;transcript_id=NM_013792.2;extra_copy_number=0
CM058251.1	Liftoff	CDS	98764825	98765201	.	+	.	ID=cds-NP_038820.2;Parent=rna-NM_013792.2;Dbxref=CCDS:CCDS25444.1,GeneID:27419,GenBank:NP_038820.2,MGI:MGI:1351641;Name=NP_038820.2;gbkey=CDS;gene=Naglu;product=alpha-N-acetylglucosaminidase precursor;protein_id=NP_038820.2;tag=RefSeq Select;extra_copy_number=0
CM058251.1	Liftoff	CDS	98765780	98765927	.	+	.	ID=cds-NP_038820.2;Parent=rna-NM_013792.2;Dbxref=CCDS:CCDS25444.1,GeneID:27419,GenBank:NP_038820.2,MGI:MGI:1351641;Name=NP_038820.2;gbkey=CDS;gene=Naglu;product=alpha-N-acetylglucosaminidase precursor;protein_id=NP_038820.2;tag=RefSeq Select;extra_copy_number=0
CM058251.1	Liftoff	CDS	98766595	98766741	.	+	.	ID=cds-NP_038820.2;Parent=rna-NM_013792.2;Dbxref=CCDS:CCDS25444.1,GeneID:27419,GenBank:NP_038820.2,MGI:MGI:1351641;Name=NP_038820.2;gbkey=CDS;gene=Naglu;product=alpha-N-acetylglucosaminidase precursor;protein_id=NP_038820.2;tag=RefSeq Select;extra_copy_number=0
CM058251.1	Liftoff	CDS	98766916	98767001	.	+	.	ID=cds-NP_038820.2;Parent=rna-NM_013792.2;Dbxref=CCDS:CCDS25444.1,GeneID:27419,GenBank:NP_038820.2,MGI:MGI:1351641;Name=NP_038820.2;gbkey=CDS;gene=Naglu;product=alpha-N-acetylglucosaminidase precursor;protein_id=NP_038820.2;tag=RefSeq Select;extra_copy_number=0
CM058251.1	Liftoff	CDS	98768546	98768802	.	+	.	ID=cds-NP_038820.2;Parent=rna-NM_013792.2;Dbxref=CCDS:CCDS25444.1,GeneID:27419,GenBank:NP_038820.2,MGI:MGI:1351641;Name=NP_038820.2;gbkey=CDS;gene=Naglu;product=alpha-N-acetylglucosaminidase precursor;protein_id=NP_038820.2;tag=RefSeq Select;extra_copy_number=0
CM058251.1	Liftoff	CDS	98770940	98772144	.	+	.	ID=cds-NP_038820.2;Parent=rna-NM_013792.2;Dbxref=CCDS:CCDS25444.1,GeneID:27419,GenBank:NP_038820.2,MGI:MGI:1351641;Name=NP_038820.2;gbkey=CDS;gene=Naglu;product=alpha-N-acetylglucosaminidase precursor;protein_id=NP_038820.2;tag=RefSeq Select;extra_copy_number=0
CM058251.1	Liftoff	gene	98772665	98775887	.	+	.	ID=gene-Hsd17b1;Dbxref=GeneID:15485,MGI:MGI:105077;Name=Hsd17b1;description=hydroxysteroid (17-beta) dehydrogenase 1;gbkey=Gene;gene=Hsd17b1;gene_biotype=protein_coding;gene_synonym=17beta-HSD,17HSDB1,E2DH,Hsd17ba;coverage=1.0;sequence_ID=1.0;valid_ORFs=2;extra_copy_number=0;copy_num_ID=gene-Hsd17b1_0
CM058251.1	Liftoff	mRNA	98772665	98775887	.	+	.	ID=rna-XM_006532297.3;Parent=gene-Hsd17b1;Dbxref=GeneID:15485,GenBank:XM_006532297.3,MGI:MGI:105077;Name=XM_006532297.3;gbkey=mRNA;gene=Hsd17b1;model_evidence=Supporting evidence includes similarity to: 1 mRNA%2C 7 ESTs%2C 9 long SRA reads%2C and 100%25 coverage of the annotated genomic feature by RNAseq alignments%2C including 2 samples with support for all annotated introns;product=hydroxysteroid (17-beta) dehydrogenase 1%2C transcript variant X1;transcript_id=XM_006532297.3;matches_ref_protein=True;valid_ORF=True;extra_copy_number=0
CM058251.1	Liftoff	exon	98772665	98773237	.	+	.	ID=exon-XM_006532297.3-1;Parent=rna-XM_006532297.3;Dbxref=GeneID:15485,GenBank:XM_006532297.3,MGI:MGI:105077;gbkey=mRNA;gene=Hsd17b1;product=hydroxysteroid (17-beta) dehydrogenase 1%2C transcript variant X1;transcript_id=XM_006532297.3;extra_copy_number=0
CM058251.1	Liftoff	exon	98773325	98773492	.	+	.	ID=exon-XM_006532297.3-2;Parent=rna-XM_006532297.3;Dbxref=GeneID:15485,GenBank:XM_006532297.3,MGI:MGI:105077;gbkey=mRNA;gene=Hsd17b1;product=hydroxysteroid (17-beta) dehydrogenase 1%2C transcript variant X1;transcript_id=XM_006532297.3;extra_copy_number=0
CM058251.1	Liftoff	exon	98773888	98773981	.	+	.	ID=exon-XM_006532297.3-3;Parent=rna-XM_006532297.3;Dbxref=GeneID:15485,GenBank:XM_006532297.3,MGI:MGI:105077;gbkey=mRNA;gene=Hsd17b1;product=hydroxysteroid (17-beta) dehydrogenase 1%2C transcript variant X1;transcript_id=XM_006532297.3;extra_copy_number=0
CM058251.1	Liftoff	exon	98774359	98774533	.	+	.	ID=exon-XM_006532297.3-4;Parent=rna-XM_006532297.3;Dbxref=GeneID:15485,GenBank:XM_006532297.3,MGI:MGI:105077;gbkey=mRNA;gene=Hsd17b1;product=hydroxysteroid (17-beta) dehydrogenase 1%2C transcript variant X1;transcript_id=XM_006532297.3;extra_copy_number=0
CM058251.1	Liftoff	exon	98774633	98775887	.	+	.	ID=exon-XM_006532297.3-5;Parent=rna-XM_006532297.3;Dbxref=GeneID:15485,GenBank:XM_006532297.3,MGI:MGI:105077;gbkey=mRNA;gene=Hsd17b1;product=hydroxysteroid (17-beta) dehydrogenase 1%2C transcript variant X1;transcript_id=XM_006532297.3;extra_copy_number=0
CM058251.1	Liftoff	CDS	98773141	98773237	.	+	.	ID=cds-XP_006532360.1;Parent=rna-XM_006532297.3;Dbxref=GeneID:15485,GenBank:XP_006532360.1,MGI:MGI:105077;Name=XP_006532360.1;gbkey=CDS;gene=Hsd17b1;product=17-beta-hydroxysteroid dehydrogenase type 1 isoform X1;protein_id=XP_006532360.1;extra_copy_number=0
CM058251.1	Liftoff	CDS	98773325	98773492	.	+	.	ID=cds-XP_006532360.1;Parent=rna-XM_006532297.3;Dbxref=GeneID:15485,GenBank:XP_006532360.1,MGI:MGI:105077;Name=XP_006532360.1;gbkey=CDS;gene=Hsd17b1;product=17-beta-hydroxysteroid dehydrogenase type 1 isoform X1;protein_id=XP_006532360.1;extra_copy_number=0
CM058251.1	Liftoff	CDS	98773888	98773981	.	+	.	ID=cds-XP_006532360.1;Parent=rna-XM_006532297.3;Dbxref=GeneID:15485,GenBank:XP_006532360.1,MGI:MGI:105077;Name=XP_006532360.1;gbkey=CDS;gene=Hsd17b1;product=17-beta-hydroxysteroid dehydrogenase type 1 isoform X1;protein_id=XP_006532360.1;extra_copy_number=0
CM058251.1	Liftoff	CDS	98774359	98774533	.	+	.	ID=cds-XP_006532360.1;Parent=rna-XM_006532297.3;Dbxref=GeneID:15485,GenBank:XP_006532360.1,MGI:MGI:105077;Name=XP_006532360.1;gbkey=CDS;gene=Hsd17b1;product=17-beta-hydroxysteroid dehydrogenase type 1 isoform X1;protein_id=XP_006532360.1;extra_copy_number=0
CM058251.1	Liftoff	CDS	98774633	98774953	.	+	.	ID=cds-XP_006532360.1;Parent=rna-XM_006532297.3;Dbxref=GeneID:15485,GenBank:XP_006532360.1,MGI:MGI:105077;Name=XP_006532360.1;gbkey=CDS;gene=Hsd17b1;product=17-beta-hydroxysteroid dehydrogenase type 1 isoform X1;protein_id=XP_006532360.1;extra_copy_number=0
CM058251.1	Liftoff	mRNA	98773110	98775226	.	+	.	ID=rna-NM_010475.2;Parent=gene-Hsd17b1;Dbxref=GeneID:15485,GenBank:NM_010475.2,MGI:MGI:105077;Name=NM_010475.2;gbkey=mRNA;gene=Hsd17b1;product=hydroxysteroid (17-beta) dehydrogenase 1;tag=RefSeq Select;transcript_id=NM_010475.2;matches_ref_protein=True;valid_ORF=True;extra_copy_number=0
CM058251.1	Liftoff	exon	98773110	98773237	.	+	.	ID=exon-NM_010475.2-1;Parent=rna-NM_010475.2;Dbxref=GeneID:15485,GenBank:NM_010475.2,MGI:MGI:105077;gbkey=mRNA;gene=Hsd17b1;product=hydroxysteroid (17-beta) dehydrogenase 1;tag=RefSeq Select;transcript_id=NM_010475.2;extra_copy_number=0
CM058251.1	Liftoff	exon	98773325	98773492	.	+	.	ID=exon-NM_010475.2-2;Parent=rna-NM_010475.2;Dbxref=GeneID:15485,GenBank:NM_010475.2,MGI:MGI:105077;gbkey=mRNA;gene=Hsd17b1;product=hydroxysteroid (17-beta) dehydrogenase 1;tag=RefSeq Select;transcript_id=NM_010475.2;extra_copy_number=0
CM058251.1	Liftoff	exon	98773628	98773807	.	+	.	ID=exon-NM_010475.2-3;Parent=rna-NM_010475.2;Dbxref=GeneID:15485,GenBank:NM_010475.2,MGI:MGI:105077;gbkey=mRNA;gene=Hsd17b1;product=hydroxysteroid (17-beta) dehydrogenase 1;tag=RefSeq Select;transcript_id=NM_010475.2;extra_copy_number=0
CM058251.1	Liftoff	exon	98773888	98773981	.	+	.	ID=exon-NM_010475.2-4;Parent=rna-NM_010475.2;Dbxref=GeneID:15485,GenBank:NM_010475.2,MGI:MGI:105077;gbkey=mRNA;gene=Hsd17b1;product=hydroxysteroid (17-beta) dehydrogenase 1;tag=RefSeq Select;transcript_id=NM_010475.2;extra_copy_number=0
CM058251.1	Liftoff	exon	98774359	98774533	.	+	.	ID=exon-NM_010475.2-5;Parent=rna-NM_010475.2;Dbxref=GeneID:15485,GenBank:NM_010475.2,MGI:MGI:105077;gbkey=mRNA;gene=Hsd17b1;product=hydroxysteroid (17-beta) dehydrogenase 1;tag=RefSeq Select;transcript_id=NM_010475.2;extra_copy_number=0
CM058251.1	Liftoff	exon	98774633	98775226	.	+	.	ID=exon-NM_010475.2-6;Parent=rna-NM_010475.2;Dbxref=GeneID:15485,GenBank:NM_010475.2,MGI:MGI:105077;gbkey=mRNA;gene=Hsd17b1;product=hydroxysteroid (17-beta) dehydrogenase 1;tag=RefSeq Select;transcript_id=NM_010475.2;extra_copy_number=0
CM058251.1	Liftoff	CDS	98773141	98773237	.	+	.	ID=cds-NP_034605.1;Parent=rna-NM_010475.2;Dbxref=CCDS:CCDS25445.1,GeneID:15485,GenBank:NP_034605.1,MGI:MGI:105077;Name=NP_034605.1;gbkey=CDS;gene=Hsd17b1;product=17-beta-hydroxysteroid dehydrogenase type 1;protein_id=NP_034605.1;tag=RefSeq Select;extra_copy_number=0
CM058251.1	Liftoff	CDS	98773325	98773492	.	+	.	ID=cds-NP_034605.1;Parent=rna-NM_010475.2;Dbxref=CCDS:CCDS25445.1,GeneID:15485,GenBank:NP_034605.1,MGI:MGI:105077;Name=NP_034605.1;gbkey=CDS;gene=Hsd17b1;product=17-beta-hydroxysteroid dehydrogenase type 1;protein_id=NP_034605.1;tag=RefSeq Select;extra_copy_number=0
CM058251.1	Liftoff	CDS	98773628	98773807	.	+	.	ID=cds-NP_034605.1;Parent=rna-NM_010475.2;Dbxref=CCDS:CCDS25445.1,GeneID:15485,GenBank:NP_034605.1,MGI:MGI:105077;Name=NP_034605.1;gbkey=CDS;gene=Hsd17b1;product=17-beta-hydroxysteroid dehydrogenase type 1;protein_id=NP_034605.1;tag=RefSeq Select;extra_copy_number=0
CM058251.1	Liftoff	CDS	98773888	98773981	.	+	.	ID=cds-NP_034605.1;Parent=rna-NM_010475.2;Dbxref=CCDS:CCDS25445.1,GeneID:15485,GenBank:NP_034605.1,MGI:MGI:105077;Name=NP_034605.1;gbkey=CDS;gene=Hsd17b1;product=17-beta-hydroxysteroid dehydrogenase type 1;protein_id=NP_034605.1;tag=RefSeq Select;extra_copy_number=0
CM058251.1	Liftoff	CDS	98774359	98774533	.	+	.	ID=cds-NP_034605.1;Parent=rna-NM_010475.2;Dbxref=CCDS:CCDS25445.1,GeneID:15485,GenBank:NP_034605.1,MGI:MGI:105077;Name=NP_034605.1;gbkey=CDS;gene=Hsd17b1;product=17-beta-hydroxysteroid dehydrogenase type 1;protein_id=NP_034605.1;tag=RefSeq Select;extra_copy_number=0
CM058251.1	Liftoff	CDS	98774633	98774953	.	+	.	ID=cds-NP_034605.1;Parent=rna-NM_010475.2;Dbxref=CCDS:CCDS25445.1,GeneID:15485,GenBank:NP_034605.1,MGI:MGI:105077;Name=NP_034605.1;gbkey=CDS;gene=Hsd17b1;product=17-beta-hydroxysteroid dehydrogenase type 1;protein_id=NP_034605.1;tag=RefSeq Select;extra_copy_number=0
CM058251.1	Liftoff	match	98776911	98777294	.	+	.	ID=e2868d23-28af-45f2-ab7d-a692284513cf;Target=NG_152424.1 1 384 +;assembly_bases_aln=384;assembly_bases_seq=384;bit_score=715.683;blast_aligner=1;blast_score=384;common_component=0;e_value=0;filter_score=0;for_remapping=2;gap_count=0;hsp_percent_coverage=100;matchable_bases=0;matched_bases=0;num_ident=384;num_mismatch=0;pct_coverage=100;pct_coverage_hiqual=100;pct_identity_gap=100;pct_identity_gapopen_only=100;pct_identity_ungap=100;rank=1;weighted_identity=1;coverage=1.0;sequence_ID=1.0;extra_copy_number=0;copy_num_ID=e2868d23-28af-45f2-ab7d-a692284513cf_0
CM058251.1	Liftoff	enhancer	98777011	98777194	.	.	.	ID=id-GeneID:128926782;Dbxref=GeneID:128926782;Note=cis-regulatory module chr11:100943626-100943809 (MGSCv37/mm9 assembly coordinates);experiment=EXISTENCE:reporter gene assay evidence [ECO:0000049][PMID:25872643];function=activates a minimal SCP1 promoter by CapStarr-seq with weak activity in NIH3T3 fibroblasts {active_cell/tissue: NIH3T3};gbkey=regulatory;regulatory_class=enhancer;coverage=1.0;sequence_ID=1.0;extra_copy_number=0;copy_num_ID=id-GeneID:128926782_0
CM058251.1	Liftoff	biological_region	98777011	98777194	.	+	.	ID=id-GeneID:128926782-2;Dbxref=GeneID:128926782;Name=biological region;gbkey=Region;standard_name=CapStarr-seq enhancer MGSCv37_chr11:100943626-100943809;coverage=1.0;sequence_ID=1.0;extra_copy_number=0;copy_num_ID=id-GeneID:128926782-2_0
CM058251.1	Liftoff	gene	98777264	98781318	.	+	.	ID=gene-Coasy;Dbxref=GeneID:71743,MGI:MGI:1918993;Name=Coasy;description=Coenzyme A synthase;gbkey=Gene;gene=Coasy;gene_biotype=protein_coding;gene_synonym=1300003G02Rik,Dpck,Ppat,Ukr1;coverage=1.0;sequence_ID=1.0;valid_ORFs=2;extra_copy_number=0;copy_num_ID=gene-Coasy_0
CM058251.1	Liftoff	mRNA	98777264	98781318	.	+	.	ID=rna-NM_001305982.1;Parent=gene-Coasy;Dbxref=GeneID:71743,GenBank:NM_001305982.1,MGI:MGI:1918993;Name=NM_001305982.1;gbkey=mRNA;gene=Coasy;product=Coenzyme A synthase%2C transcript variant 1;tag=RefSeq Select;transcript_id=NM_001305982.1;matches_ref_protein=True;valid_ORF=True;extra_copy_number=0
CM058251.1	Liftoff	exon	98777264	98777389	.	+	.	ID=exon-NM_001305982.1-1;Parent=rna-NM_001305982.1;Dbxref=GeneID:71743,GenBank:NM_001305982.1,MGI:MGI:1918993;gbkey=mRNA;gene=Coasy;product=Coenzyme A synthase%2C transcript variant 1;tag=RefSeq Select;transcript_id=NM_001305982.1;extra_copy_number=0
CM058251.1	Liftoff	exon	98777698	98778405	.	+	.	ID=exon-NM_001305982.1-2;Parent=rna-NM_001305982.1;Dbxref=GeneID:71743,GenBank:NM_001305982.1,MGI:MGI:1918993;gbkey=mRNA;gene=Coasy;product=Coenzyme A synthase%2C transcript variant 1;tag=RefSeq Select;transcript_id=NM_001305982.1;extra_copy_number=0
CM058251.1	Liftoff	exon	98779015	98779229	.	+	.	ID=exon-NM_001305982.1-3;Parent=rna-NM_001305982.1;Dbxref=GeneID:71743,GenBank:NM_001305982.1,MGI:MGI:1918993;gbkey=mRNA;gene=Coasy;product=Coenzyme A synthase%2C transcript variant 1;tag=RefSeq Select;transcript_id=NM_001305982.1;extra_copy_number=0
CM058251.1	Liftoff	exon	98779454	98779585	.	+	.	ID=exon-NM_001305982.1-4;Parent=rna-NM_001305982.1;Dbxref=GeneID:71743,GenBank:NM_001305982.1,MGI:MGI:1918993;gbkey=mRNA;gene=Coasy;product=Coenzyme A synthase%2C transcript variant 1;tag=RefSeq Select;transcript_id=NM_001305982.1;extra_copy_number=0
CM058251.1	Liftoff	exon	98779707	98779896	.	+	.	ID=exon-NM_001305982.1-5;Parent=rna-NM_001305982.1;Dbxref=GeneID:71743,GenBank:NM_001305982.1,MGI:MGI:1918993;gbkey=mRNA;gene=Coasy;product=Coenzyme A synthase%2C transcript variant 1;tag=RefSeq Select;transcript_id=NM_001305982.1;extra_copy_number=0
CM058251.1	Liftoff	exon	98779981	98780045	.	+	.	ID=exon-NM_001305982.1-6;Parent=rna-NM_001305982.1;Dbxref=GeneID:71743,GenBank:NM_001305982.1,MGI:MGI:1918993;gbkey=mRNA;gene=Coasy;product=Coenzyme A synthase%2C transcript variant 1;tag=RefSeq Select;transcript_id=NM_001305982.1;extra_copy_number=0
CM058251.1	Liftoff	exon	98780235	98780319	.	+	.	ID=exon-NM_001305982.1-7;Parent=rna-NM_001305982.1;Dbxref=GeneID:71743,GenBank:NM_001305982.1,MGI:MGI:1918993;gbkey=mRNA;gene=Coasy;product=Coenzyme A synthase%2C transcript variant 1;tag=RefSeq Select;transcript_id=NM_001305982.1;extra_copy_number=0
CM058251.1	Liftoff	exon	98780489	98780586	.	+	.	ID=exon-NM_001305982.1-8;Parent=rna-NM_001305982.1;Dbxref=GeneID:71743,GenBank:NM_001305982.1,MGI:MGI:1918993;gbkey=mRNA;gene=Coasy;product=Coenzyme A synthase%2C transcript variant 1;tag=RefSeq Select;transcript_id=NM_001305982.1;extra_copy_number=0
CM058251.1	Liftoff	exon	98780697	98780843	.	+	.	ID=exon-NM_001305982.1-9;Parent=rna-NM_001305982.1;Dbxref=GeneID:71743,GenBank:NM_001305982.1,MGI:MGI:1918993;gbkey=mRNA;gene=Coasy;product=Coenzyme A synthase%2C transcript variant 1;tag=RefSeq Select;transcript_id=NM_001305982.1;extra_copy_number=0
CM058251.1	Liftoff	exon	98780947	98781318	.	+	.	ID=exon-NM_001305982.1-10;Parent=rna-NM_001305982.1;Dbxref=GeneID:71743,GenBank:NM_001305982.1,MGI:MGI:1918993;gbkey=mRNA;gene=Coasy;product=Coenzyme A synthase%2C transcript variant 1;tag=RefSeq Select;transcript_id=NM_001305982.1;extra_copy_number=0
CM058251.1	Liftoff	CDS	98777709	98778405	.	+	.	ID=cds-NP_001292911.1;Parent=rna-NM_001305982.1;Dbxref=CCDS:CCDS25446.1,GeneID:71743,GenBank:NP_001292911.1,MGI:MGI:1918993;Name=NP_001292911.1;gbkey=CDS;gene=Coasy;product=bifunctional coenzyme A synthase precursor;protein_id=NP_001292911.1;tag=RefSeq Select;extra_copy_number=0
CM058251.1	Liftoff	CDS	98779015	98779229	.	+	.	ID=cds-NP_001292911.1;Parent=rna-NM_001305982.1;Dbxref=CCDS:CCDS25446.1,GeneID:71743,GenBank:NP_001292911.1,MGI:MGI:1918993;Name=NP_001292911.1;gbkey=CDS;gene=Coasy;product=bifunctional coenzyme A synthase precursor;protein_id=NP_001292911.1;tag=RefSeq Select;extra_copy_number=0
CM058251.1	Liftoff	CDS	98779454	98779585	.	+	.	ID=cds-NP_001292911.1;Parent=rna-NM_001305982.1;Dbxref=CCDS:CCDS25446.1,GeneID:71743,GenBank:NP_001292911.1,MGI:MGI:1918993;Name=NP_001292911.1;gbkey=CDS;gene=Coasy;product=bifunctional coenzyme A synthase precursor;protein_id=NP_001292911.1;tag=RefSeq Select;extra_copy_number=0
CM058251.1	Liftoff	CDS	98779707	98779896	.	+	.	ID=cds-NP_001292911.1;Parent=rna-NM_001305982.1;Dbxref=CCDS:CCDS25446.1,GeneID:71743,GenBank:NP_001292911.1,MGI:MGI:1918993;Name=NP_001292911.1;gbkey=CDS;gene=Coasy;product=bifunctional coenzyme A synthase precursor;protein_id=NP_001292911.1;tag=RefSeq Select;extra_copy_number=0
CM058251.1	Liftoff	CDS	98779981	98780045	.	+	.	ID=cds-NP_001292911.1;Parent=rna-NM_001305982.1;Dbxref=CCDS:CCDS25446.1,GeneID:71743,GenBank:NP_001292911.1,MGI:MGI:1918993;Name=NP_001292911.1;gbkey=CDS;gene=Coasy;product=bifunctional coenzyme A synthase precursor;protein_id=NP_001292911.1;tag=RefSeq Select;extra_copy_number=0
CM058251.1	Liftoff	CDS	98780235	98780319	.	+	.	ID=cds-NP_001292911.1;Parent=rna-NM_001305982.1;Dbxref=CCDS:CCDS25446.1,GeneID:71743,GenBank:NP_001292911.1,MGI:MGI:1918993;Name=NP_001292911.1;gbkey=CDS;gene=Coasy;product=bifunctional coenzyme A synthase precursor;protein_id=NP_001292911.1;tag=RefSeq Select;extra_copy_number=0
CM058251.1	Liftoff	CDS	98780489	98780586	.	+	.	ID=cds-NP_001292911.1;Parent=rna-NM_001305982.1;Dbxref=CCDS:CCDS25446.1,GeneID:71743,GenBank:NP_001292911.1,MGI:MGI:1918993;Name=NP_001292911.1;gbkey=CDS;gene=Coasy;product=bifunctional coenzyme A synthase precursor;protein_id=NP_001292911.1;tag=RefSeq Select;extra_copy_number=0
CM058251.1	Liftoff	CDS	98780697	98780843	.	+	.	ID=cds-NP_001292911.1;Parent=rna-NM_001305982.1;Dbxref=CCDS:CCDS25446.1,GeneID:71743,GenBank:NP_001292911.1,MGI:MGI:1918993;Name=NP_001292911.1;gbkey=CDS;gene=Coasy;product=bifunctional coenzyme A synthase precursor;protein_id=NP_001292911.1;tag=RefSeq Select;extra_copy_number=0
CM058251.1	Liftoff	CDS	98780947	98781009	.	+	.	ID=cds-NP_001292911.1;Parent=rna-NM_001305982.1;Dbxref=CCDS:CCDS25446.1,GeneID:71743,GenBank:NP_001292911.1,MGI:MGI:1918993;Name=NP_001292911.1;gbkey=CDS;gene=Coasy;product=bifunctional coenzyme A synthase precursor;protein_id=NP_001292911.1;tag=RefSeq Select;extra_copy_number=0
CM058251.1	Liftoff	mRNA	98778421	98781318	.	+	.	ID=rna-XM_006534256.2;Parent=gene-Coasy;Dbxref=GeneID:71743,GenBank:XM_006534256.2,MGI:MGI:1918993;Name=XM_006534256.2;gbkey=mRNA;gene=Coasy;model_evidence=Supporting evidence includes similarity to: 85 ESTs%2C 2 Proteins%2C 107 long SRA reads%2C and 100%25 coverage of the annotated genomic feature by RNAseq alignments%2C including 32 samples with support for all annotated introns;product=Coenzyme A synthase%2C transcript variant X1;transcript_id=XM_006534256.2;matches_ref_protein=True;valid_ORF=True;extra_copy_number=0
CM058251.1	Liftoff	exon	98778421	98778489	.	+	.	ID=exon-XM_006534256.2-1;Parent=rna-XM_006534256.2;Dbxref=GeneID:71743,GenBank:XM_006534256.2,MGI:MGI:1918993;gbkey=mRNA;gene=Coasy;product=Coenzyme A synthase%2C transcript variant X1;transcript_id=XM_006534256.2;extra_copy_number=0
CM058251.1	Liftoff	exon	98779015	98779229	.	+	.	ID=exon-XM_006534256.2-2;Parent=rna-XM_006534256.2;Dbxref=GeneID:71743,GenBank:XM_006534256.2,MGI:MGI:1918993;gbkey=mRNA;gene=Coasy;product=Coenzyme A synthase%2C transcript variant X1;transcript_id=XM_006534256.2;extra_copy_number=0
CM058251.1	Liftoff	exon	98779454	98779585	.	+	.	ID=exon-XM_006534256.2-3;Parent=rna-XM_006534256.2;Dbxref=GeneID:71743,GenBank:XM_006534256.2,MGI:MGI:1918993;gbkey=mRNA;gene=Coasy;product=Coenzyme A synthase%2C transcript variant X1;transcript_id=XM_006534256.2;extra_copy_number=0
CM058251.1	Liftoff	exon	98779707	98779896	.	+	.	ID=exon-XM_006534256.2-4;Parent=rna-XM_006534256.2;Dbxref=GeneID:71743,GenBank:XM_006534256.2,MGI:MGI:1918993;gbkey=mRNA;gene=Coasy;product=Coenzyme A synthase%2C transcript variant X1;transcript_id=XM_006534256.2;extra_copy_number=0
CM058251.1	Liftoff	exon	98779981	98780045	.	+	.	ID=exon-XM_006534256.2-5;Parent=rna-XM_006534256.2;Dbxref=GeneID:71743,GenBank:XM_006534256.2,MGI:MGI:1918993;gbkey=mRNA;gene=Coasy;product=Coenzyme A synthase%2C transcript variant X1;transcript_id=XM_006534256.2;extra_copy_number=0
CM058251.1	Liftoff	exon	98780235	98780319	.	+	.	ID=exon-XM_006534256.2-6;Parent=rna-XM_006534256.2;Dbxref=GeneID:71743,GenBank:XM_006534256.2,MGI:MGI:1918993;gbkey=mRNA;gene=Coasy;product=Coenzyme A synthase%2C transcript variant X1;transcript_id=XM_006534256.2;extra_copy_number=0
CM058251.1	Liftoff	exon	98780489	98780586	.	+	.	ID=exon-XM_006534256.2-7;Parent=rna-XM_006534256.2;Dbxref=GeneID:71743,GenBank:XM_006534256.2,MGI:MGI:1918993;gbkey=mRNA;gene=Coasy;product=Coenzyme A synthase%2C transcript variant X1;transcript_id=XM_006534256.2;extra_copy_number=0
CM058251.1	Liftoff	exon	98780697	98780843	.	+	.	ID=exon-XM_006534256.2-8;Parent=rna-XM_006534256.2;Dbxref=GeneID:71743,GenBank:XM_006534256.2,MGI:MGI:1918993;gbkey=mRNA;gene=Coasy;product=Coenzyme A synthase%2C transcript variant X1;transcript_id=XM_006534256.2;extra_copy_number=0
CM058251.1	Liftoff	exon	98780947	98781318	.	+	.	ID=exon-XM_006534256.2-9;Parent=rna-XM_006534256.2;Dbxref=GeneID:71743,GenBank:XM_006534256.2,MGI:MGI:1918993;gbkey=mRNA;gene=Coasy;product=Coenzyme A synthase%2C transcript variant X1;transcript_id=XM_006534256.2;extra_copy_number=0
CM058251.1	Liftoff	CDS	98778471	98778489	.	+	.	ID=cds-XP_006534319.1;Parent=rna-XM_006534256.2;Dbxref=GeneID:71743,GenBank:XP_006534319.1,MGI:MGI:1918993;Name=XP_006534319.1;gbkey=CDS;gene=Coasy;product=bifunctional coenzyme A synthase isoform X1;protein_id=XP_006534319.1;extra_copy_number=0
CM058251.1	Liftoff	CDS	98779015	98779229	.	+	.	ID=cds-XP_006534319.1;Parent=rna-XM_006534256.2;Dbxref=GeneID:71743,GenBank:XP_006534319.1,MGI:MGI:1918993;Name=XP_006534319.1;gbkey=CDS;gene=Coasy;product=bifunctional coenzyme A synthase isoform X1;protein_id=XP_006534319.1;extra_copy_number=0
CM058251.1	Liftoff	CDS	98779454	98779585	.	+	.	ID=cds-XP_006534319.1;Parent=rna-XM_006534256.2;Dbxref=GeneID:71743,GenBank:XP_006534319.1,MGI:MGI:1918993;Name=XP_006534319.1;gbkey=CDS;gene=Coasy;product=bifunctional coenzyme A synthase isoform X1;protein_id=XP_006534319.1;extra_copy_number=0
CM058251.1	Liftoff	CDS	98779707	98779896	.	+	.	ID=cds-XP_006534319.1;Parent=rna-XM_006534256.2;Dbxref=GeneID:71743,GenBank:XP_006534319.1,MGI:MGI:1918993;Name=XP_006534319.1;gbkey=CDS;gene=Coasy;product=bifunctional coenzyme A synthase isoform X1;protein_id=XP_006534319.1;extra_copy_number=0
CM058251.1	Liftoff	CDS	98779981	98780045	.	+	.	ID=cds-XP_006534319.1;Parent=rna-XM_006534256.2;Dbxref=GeneID:71743,GenBank:XP_006534319.1,MGI:MGI:1918993;Name=XP_006534319.1;gbkey=CDS;gene=Coasy;product=bifunctional coenzyme A synthase isoform X1;protein_id=XP_006534319.1;extra_copy_number=0
CM058251.1	Liftoff	CDS	98780235	98780319	.	+	.	ID=cds-XP_006534319.1;Parent=rna-XM_006534256.2;Dbxref=GeneID:71743,GenBank:XP_006534319.1,MGI:MGI:1918993;Name=XP_006534319.1;gbkey=CDS;gene=Coasy;product=bifunctional coenzyme A synthase isoform X1;protein_id=XP_006534319.1;extra_copy_number=0
CM058251.1	Liftoff	CDS	98780489	98780586	.	+	.	ID=cds-XP_006534319.1;Parent=rna-XM_006534256.2;Dbxref=GeneID:71743,GenBank:XP_006534319.1,MGI:MGI:1918993;Name=XP_006534319.1;gbkey=CDS;gene=Coasy;product=bifunctional coenzyme A synthase isoform X1;protein_id=XP_006534319.1;extra_copy_number=0
CM058251.1	Liftoff	CDS	98780697	98780843	.	+	.	ID=cds-XP_006534319.1;Parent=rna-XM_006534256.2;Dbxref=GeneID:71743,GenBank:XP_006534319.1,MGI:MGI:1918993;Name=XP_006534319.1;gbkey=CDS;gene=Coasy;product=bifunctional coenzyme A synthase isoform X1;protein_id=XP_006534319.1;extra_copy_number=0
CM058251.1	Liftoff	CDS	98780947	98781009	.	+	.	ID=cds-XP_006534319.1;Parent=rna-XM_006534256.2;Dbxref=GeneID:71743,GenBank:XP_006534319.1,MGI:MGI:1918993;Name=XP_006534319.1;gbkey=CDS;gene=Coasy;product=bifunctional coenzyme A synthase isoform X1;protein_id=XP_006534319.1;extra_copy_number=0
CM058251.1	Liftoff	transcript	98777264	98781318	.	+	.	ID=rna-NR_155015.1;Parent=gene-Coasy;Dbxref=GeneID:71743,GenBank:NR_155015.1,MGI:MGI:1918993;Name=NR_155015.1;gbkey=misc_RNA;gene=Coasy;product=Coenzyme A synthase%2C transcript variant 2;transcript_id=NR_155015.1;extra_copy_number=0
CM058251.1	Liftoff	exon	98777264	98777389	.	+	.	ID=exon-NR_155015.1-1;Parent=rna-NR_155015.1;Dbxref=GeneID:71743,GenBank:NR_155015.1,MGI:MGI:1918993;gbkey=misc_RNA;gene=Coasy;product=Coenzyme A synthase%2C transcript variant 2;transcript_id=NR_155015.1;extra_copy_number=0
CM058251.1	Liftoff	exon	98779015	98779229	.	+	.	ID=exon-NR_155015.1-2;Parent=rna-NR_155015.1;Dbxref=GeneID:71743,GenBank:NR_155015.1,MGI:MGI:1918993;gbkey=misc_RNA;gene=Coasy;product=Coenzyme A synthase%2C transcript variant 2;transcript_id=NR_155015.1;extra_copy_number=0
CM058251.1	Liftoff	exon	98779454	98779585	.	+	.	ID=exon-NR_155015.1-3;Parent=rna-NR_155015.1;Dbxref=GeneID:71743,GenBank:NR_155015.1,MGI:MGI:1918993;gbkey=misc_RNA;gene=Coasy;product=Coenzyme A synthase%2C transcript variant 2;transcript_id=NR_155015.1;extra_copy_number=0
CM058251.1	Liftoff	exon	98779707	98779896	.	+	.	ID=exon-NR_155015.1-4;Parent=rna-NR_155015.1;Dbxref=GeneID:71743,GenBank:NR_155015.1,MGI:MGI:1918993;gbkey=misc_RNA;gene=Coasy;product=Coenzyme A synthase%2C transcript variant 2;transcript_id=NR_155015.1;extra_copy_number=0
CM058251.1	Liftoff	exon	98779981	98780045	.	+	.	ID=exon-NR_155015.1-5;Parent=rna-NR_155015.1;Dbxref=GeneID:71743,GenBank:NR_155015.1,MGI:MGI:1918993;gbkey=misc_RNA;gene=Coasy;product=Coenzyme A synthase%2C transcript variant 2;transcript_id=NR_155015.1;extra_copy_number=0
CM058251.1	Liftoff	exon	98780235	98780319	.	+	.	ID=exon-NR_155015.1-6;Parent=rna-NR_155015.1;Dbxref=GeneID:71743,GenBank:NR_155015.1,MGI:MGI:1918993;gbkey=misc_RNA;gene=Coasy;product=Coenzyme A synthase%2C transcript variant 2;transcript_id=NR_155015.1;extra_copy_number=0
CM058251.1	Liftoff	exon	98780489	98780586	.	+	.	ID=exon-NR_155015.1-7;Parent=rna-NR_155015.1;Dbxref=GeneID:71743,GenBank:NR_155015.1,MGI:MGI:1918993;gbkey=misc_RNA;gene=Coasy;product=Coenzyme A synthase%2C transcript variant 2;transcript_id=NR_155015.1;extra_copy_number=0
CM058251.1	Liftoff	exon	98780697	98780843	.	+	.	ID=exon-NR_155015.1-8;Parent=rna-NR_155015.1;Dbxref=GeneID:71743,GenBank:NR_155015.1,MGI:MGI:1918993;gbkey=misc_RNA;gene=Coasy;product=Coenzyme A synthase%2C transcript variant 2;transcript_id=NR_155015.1;extra_copy_number=0
CM058251.1	Liftoff	exon	98780947	98781318	.	+	.	ID=exon-NR_155015.1-9;Parent=rna-NR_155015.1;Dbxref=GeneID:71743,GenBank:NR_155015.1,MGI:MGI:1918993;gbkey=misc_RNA;gene=Coasy;product=Coenzyme A synthase%2C transcript variant 2;transcript_id=NR_155015.1;extra_copy_number=0
CM058251.1	Liftoff	gene	98781411	98786906	.	+	.	ID=gene-Mlx;Dbxref=GeneID:21428,MGI:MGI:108398;Name=Mlx;description=MAX-like protein X;gbkey=Gene;gene=Mlx;gene_biotype=protein_coding;gene_synonym=bHLHd13,Tcfl4,Tf4;coverage=1.0;sequence_ID=1.0;valid_ORFs=4;extra_copy_number=0;copy_num_ID=gene-Mlx_0
CM058251.1	Liftoff	mRNA	98781411	98786906	.	+	.	ID=rna-XM_006532809.5;Parent=gene-Mlx;Dbxref=GeneID:21428,GenBank:XM_006532809.5,MGI:MGI:108398;Name=XM_006532809.5;gbkey=mRNA;gene=Mlx;model_evidence=Supporting evidence includes similarity to: 2 mRNAs%2C 12 ESTs%2C 437 long SRA reads%2C and 100%25 coverage of the annotated genomic feature by RNAseq alignments%2C including 50 samples with support for all annotated introns;product=MAX-like protein X%2C transcript variant X1;transcript_id=XM_006532809.5;matches_ref_protein=True;valid_ORF=True;extra_copy_number=0
CM058251.1	Liftoff	exon	98781411	98782228	.	+	.	ID=exon-XM_006532809.5-1;Parent=rna-XM_006532809.5;Dbxref=GeneID:21428,GenBank:XM_006532809.5,MGI:MGI:108398;gbkey=mRNA;gene=Mlx;product=MAX-like protein X%2C transcript variant X1;transcript_id=XM_006532809.5;extra_copy_number=0
CM058251.1	Liftoff	exon	98782453	98782489	.	+	.	ID=exon-XM_006532809.5-2;Parent=rna-XM_006532809.5;Dbxref=GeneID:21428,GenBank:XM_006532809.5,MGI:MGI:108398;gbkey=mRNA;gene=Mlx;product=MAX-like protein X%2C transcript variant X1;transcript_id=XM_006532809.5;extra_copy_number=0
CM058251.1	Liftoff	exon	98783297	98783403	.	+	.	ID=exon-XM_006532809.5-3;Parent=rna-XM_006532809.5;Dbxref=GeneID:21428,GenBank:XM_006532809.5,MGI:MGI:108398;gbkey=mRNA;gene=Mlx;product=MAX-like protein X%2C transcript variant X1;transcript_id=XM_006532809.5;extra_copy_number=0
CM058251.1	Liftoff	exon	98783632	98783731	.	+	.	ID=exon-XM_006532809.5-4;Parent=rna-XM_006532809.5;Dbxref=GeneID:21428,GenBank:XM_006532809.5,MGI:MGI:108398;gbkey=mRNA;gene=Mlx;product=MAX-like protein X%2C transcript variant X1;transcript_id=XM_006532809.5;extra_copy_number=0
CM058251.1	Liftoff	exon	98783918	98784017	.	+	.	ID=exon-XM_006532809.5-5;Parent=rna-XM_006532809.5;Dbxref=GeneID:21428,GenBank:XM_006532809.5,MGI:MGI:108398;gbkey=mRNA;gene=Mlx;product=MAX-like protein X%2C transcript variant X1;transcript_id=XM_006532809.5;extra_copy_number=0
CM058251.1	Liftoff	exon	98784367	98784568	.	+	.	ID=exon-XM_006532809.5-6;Parent=rna-XM_006532809.5;Dbxref=GeneID:21428,GenBank:XM_006532809.5,MGI:MGI:108398;gbkey=mRNA;gene=Mlx;product=MAX-like protein X%2C transcript variant X1;transcript_id=XM_006532809.5;extra_copy_number=0
CM058251.1	Liftoff	exon	98785808	98786906	.	+	.	ID=exon-XM_006532809.5-7;Parent=rna-XM_006532809.5;Dbxref=GeneID:21428,GenBank:XM_006532809.5,MGI:MGI:108398;gbkey=mRNA;gene=Mlx;product=MAX-like protein X%2C transcript variant X1;transcript_id=XM_006532809.5;extra_copy_number=0
CM058251.1	Liftoff	CDS	98782025	98782228	.	+	.	ID=cds-XP_006532872.1;Parent=rna-XM_006532809.5;Dbxref=GeneID:21428,GenBank:XP_006532872.1,MGI:MGI:108398;Name=XP_006532872.1;gbkey=CDS;gene=Mlx;product=max-like protein X isoform X1;protein_id=XP_006532872.1;extra_copy_number=0
CM058251.1	Liftoff	CDS	98782453	98782489	.	+	.	ID=cds-XP_006532872.1;Parent=rna-XM_006532809.5;Dbxref=GeneID:21428,GenBank:XP_006532872.1,MGI:MGI:108398;Name=XP_006532872.1;gbkey=CDS;gene=Mlx;product=max-like protein X isoform X1;protein_id=XP_006532872.1;extra_copy_number=0
CM058251.1	Liftoff	CDS	98783297	98783403	.	+	.	ID=cds-XP_006532872.1;Parent=rna-XM_006532809.5;Dbxref=GeneID:21428,GenBank:XP_006532872.1,MGI:MGI:108398;Name=XP_006532872.1;gbkey=CDS;gene=Mlx;product=max-like protein X isoform X1;protein_id=XP_006532872.1;extra_copy_number=0
CM058251.1	Liftoff	CDS	98783632	98783731	.	+	.	ID=cds-XP_006532872.1;Parent=rna-XM_006532809.5;Dbxref=GeneID:21428,GenBank:XP_006532872.1,MGI:MGI:108398;Name=XP_006532872.1;gbkey=CDS;gene=Mlx;product=max-like protein X isoform X1;protein_id=XP_006532872.1;extra_copy_number=0
CM058251.1	Liftoff	CDS	98783918	98784017	.	+	.	ID=cds-XP_006532872.1;Parent=rna-XM_006532809.5;Dbxref=GeneID:21428,GenBank:XP_006532872.1,MGI:MGI:108398;Name=XP_006532872.1;gbkey=CDS;gene=Mlx;product=max-like protein X isoform X1;protein_id=XP_006532872.1;extra_copy_number=0
CM058251.1	Liftoff	CDS	98784367	98784568	.	+	.	ID=cds-XP_006532872.1;Parent=rna-XM_006532809.5;Dbxref=GeneID:21428,GenBank:XP_006532872.1,MGI:MGI:108398;Name=XP_006532872.1;gbkey=CDS;gene=Mlx;product=max-like protein X isoform X1;protein_id=XP_006532872.1;extra_copy_number=0
CM058251.1	Liftoff	CDS	98785808	98785864	.	+	.	ID=cds-XP_006532872.1;Parent=rna-XM_006532809.5;Dbxref=GeneID:21428,GenBank:XP_006532872.1,MGI:MGI:108398;Name=XP_006532872.1;gbkey=CDS;gene=Mlx;product=max-like protein X isoform X1;protein_id=XP_006532872.1;extra_copy_number=0
CM058251.1	Liftoff	mRNA	98781989	98786906	.	+	.	ID=rna-NM_001159384.1;Parent=gene-Mlx;Dbxref=GeneID:21428,GenBank:NM_001159384.1,MGI:MGI:108398;Name=NM_001159384.1;gbkey=mRNA;gene=Mlx;product=MAX-like protein X%2C transcript variant 1;transcript_id=NM_001159384.1;matches_ref_protein=True;valid_ORF=True;extra_copy_number=0
CM058251.1	Liftoff	exon	98781989	98782066	.	+	.	ID=exon-NM_001159384.1-1;Parent=rna-NM_001159384.1;Dbxref=GeneID:21428,GenBank:NM_001159384.1,MGI:MGI:108398;gbkey=mRNA;gene=Mlx;product=MAX-like protein X%2C transcript variant 1;transcript_id=NM_001159384.1;extra_copy_number=0
CM058251.1	Liftoff	exon	98782453	98782489	.	+	.	ID=exon-NM_001159384.1-2;Parent=rna-NM_001159384.1;Dbxref=GeneID:21428,GenBank:NM_001159384.1,MGI:MGI:108398;gbkey=mRNA;gene=Mlx;product=MAX-like protein X%2C transcript variant 1;transcript_id=NM_001159384.1;extra_copy_number=0
CM058251.1	Liftoff	exon	98783297	98783403	.	+	.	ID=exon-NM_001159384.1-3;Parent=rna-NM_001159384.1;Dbxref=GeneID:21428,GenBank:NM_001159384.1,MGI:MGI:108398;gbkey=mRNA;gene=Mlx;product=MAX-like protein X%2C transcript variant 1;transcript_id=NM_001159384.1;extra_copy_number=0
CM058251.1	Liftoff	exon	98783632	98783731	.	+	.	ID=exon-NM_001159384.1-4;Parent=rna-NM_001159384.1;Dbxref=GeneID:21428,GenBank:NM_001159384.1,MGI:MGI:108398;gbkey=mRNA;gene=Mlx;product=MAX-like protein X%2C transcript variant 1;transcript_id=NM_001159384.1;extra_copy_number=0
CM058251.1	Liftoff	exon	98783918	98784017	.	+	.	ID=exon-NM_001159384.1-5;Parent=rna-NM_001159384.1;Dbxref=GeneID:21428,GenBank:NM_001159384.1,MGI:MGI:108398;gbkey=mRNA;gene=Mlx;product=MAX-like protein X%2C transcript variant 1;transcript_id=NM_001159384.1;extra_copy_number=0
CM058251.1	Liftoff	exon	98784367	98784568	.	+	.	ID=exon-NM_001159384.1-6;Parent=rna-NM_001159384.1;Dbxref=GeneID:21428,GenBank:NM_001159384.1,MGI:MGI:108398;gbkey=mRNA;gene=Mlx;product=MAX-like protein X%2C transcript variant 1;transcript_id=NM_001159384.1;extra_copy_number=0
CM058251.1	Liftoff	exon	98785808	98786906	.	+	.	ID=exon-NM_001159384.1-7;Parent=rna-NM_001159384.1;Dbxref=GeneID:21428,GenBank:NM_001159384.1,MGI:MGI:108398;gbkey=mRNA;gene=Mlx;product=MAX-like protein X%2C transcript variant 1;transcript_id=NM_001159384.1;extra_copy_number=0
CM058251.1	Liftoff	CDS	98782025	98782066	.	+	.	ID=cds-NP_001152856.1;Parent=rna-NM_001159384.1;Dbxref=CCDS:CCDS48936.1,GeneID:21428,GenBank:NP_001152856.1,MGI:MGI:108398;Name=NP_001152856.1;Note=isoform alpha is encoded by transcript variant 1;gbkey=CDS;gene=Mlx;product=max-like protein X isoform alpha;protein_id=NP_001152856.1;extra_copy_number=0
CM058251.1	Liftoff	CDS	98782453	98782489	.	+	.	ID=cds-NP_001152856.1;Parent=rna-NM_001159384.1;Dbxref=CCDS:CCDS48936.1,GeneID:21428,GenBank:NP_001152856.1,MGI:MGI:108398;Name=NP_001152856.1;Note=isoform alpha is encoded by transcript variant 1;gbkey=CDS;gene=Mlx;product=max-like protein X isoform alpha;protein_id=NP_001152856.1;extra_copy_number=0
CM058251.1	Liftoff	CDS	98783297	98783403	.	+	.	ID=cds-NP_001152856.1;Parent=rna-NM_001159384.1;Dbxref=CCDS:CCDS48936.1,GeneID:21428,GenBank:NP_001152856.1,MGI:MGI:108398;Name=NP_001152856.1;Note=isoform alpha is encoded by transcript variant 1;gbkey=CDS;gene=Mlx;product=max-like protein X isoform alpha;protein_id=NP_001152856.1;extra_copy_number=0
CM058251.1	Liftoff	CDS	98783632	98783731	.	+	.	ID=cds-NP_001152856.1;Parent=rna-NM_001159384.1;Dbxref=CCDS:CCDS48936.1,GeneID:21428,GenBank:NP_001152856.1,MGI:MGI:108398;Name=NP_001152856.1;Note=isoform alpha is encoded by transcript variant 1;gbkey=CDS;gene=Mlx;product=max-like protein X isoform alpha;protein_id=NP_001152856.1;extra_copy_number=0
CM058251.1	Liftoff	CDS	98783918	98784017	.	+	.	ID=cds-NP_001152856.1;Parent=rna-NM_001159384.1;Dbxref=CCDS:CCDS48936.1,GeneID:21428,GenBank:NP_001152856.1,MGI:MGI:108398;Name=NP_001152856.1;Note=isoform alpha is encoded by transcript variant 1;gbkey=CDS;gene=Mlx;product=max-like protein X isoform alpha;protein_id=NP_001152856.1;extra_copy_number=0
CM058251.1	Liftoff	CDS	98784367	98784568	.	+	.	ID=cds-NP_001152856.1;Parent=rna-NM_001159384.1;Dbxref=CCDS:CCDS48936.1,GeneID:21428,GenBank:NP_001152856.1,MGI:MGI:108398;Name=NP_001152856.1;Note=isoform alpha is encoded by transcript variant 1;gbkey=CDS;gene=Mlx;product=max-like protein X isoform alpha;protein_id=NP_001152856.1;extra_copy_number=0
CM058251.1	Liftoff	CDS	98785808	98785864	.	+	.	ID=cds-NP_001152856.1;Parent=rna-NM_001159384.1;Dbxref=CCDS:CCDS48936.1,GeneID:21428,GenBank:NP_001152856.1,MGI:MGI:108398;Name=NP_001152856.1;Note=isoform alpha is encoded by transcript variant 1;gbkey=CDS;gene=Mlx;product=max-like protein X isoform alpha;protein_id=NP_001152856.1;extra_copy_number=0
CM058251.1	Liftoff	mRNA	98781989	98786906	.	+	.	ID=rna-NM_001159385.1;Parent=gene-Mlx;Dbxref=GeneID:21428,GenBank:NM_001159385.1,MGI:MGI:108398;Name=NM_001159385.1;gbkey=mRNA;gene=Mlx;product=MAX-like protein X%2C transcript variant 2;tag=RefSeq Select;transcript_id=NM_001159385.1;matches_ref_protein=True;valid_ORF=True;extra_copy_number=0
CM058251.1	Liftoff	exon	98781989	98782066	.	+	.	ID=exon-NM_001159385.1-1;Parent=rna-NM_001159385.1;Dbxref=GeneID:21428,GenBank:NM_001159385.1,MGI:MGI:108398;gbkey=mRNA;gene=Mlx;product=MAX-like protein X%2C transcript variant 2;tag=RefSeq Select;transcript_id=NM_001159385.1;extra_copy_number=0
CM058251.1	Liftoff	exon	98782453	98782489	.	+	.	ID=exon-NM_001159385.1-2;Parent=rna-NM_001159385.1;Dbxref=GeneID:21428,GenBank:NM_001159385.1,MGI:MGI:108398;gbkey=mRNA;gene=Mlx;product=MAX-like protein X%2C transcript variant 2;tag=RefSeq Select;transcript_id=NM_001159385.1;extra_copy_number=0
CM058251.1	Liftoff	exon	98782935	98783024	.	+	.	ID=exon-NM_001159385.1-3;Parent=rna-NM_001159385.1;Dbxref=GeneID:21428,GenBank:NM_001159385.1,MGI:MGI:108398;gbkey=mRNA;gene=Mlx;product=MAX-like protein X%2C transcript variant 2;tag=RefSeq Select;transcript_id=NM_001159385.1;extra_copy_number=0
CM058251.1	Liftoff	exon	98783297	98783403	.	+	.	ID=exon-NM_001159385.1-4;Parent=rna-NM_001159385.1;Dbxref=GeneID:21428,GenBank:NM_001159385.1,MGI:MGI:108398;gbkey=mRNA;gene=Mlx;product=MAX-like protein X%2C transcript variant 2;tag=RefSeq Select;transcript_id=NM_001159385.1;extra_copy_number=0
CM058251.1	Liftoff	exon	98783632	98783731	.	+	.	ID=exon-NM_001159385.1-5;Parent=rna-NM_001159385.1;Dbxref=GeneID:21428,GenBank:NM_001159385.1,MGI:MGI:108398;gbkey=mRNA;gene=Mlx;product=MAX-like protein X%2C transcript variant 2;tag=RefSeq Select;transcript_id=NM_001159385.1;extra_copy_number=0
CM058251.1	Liftoff	exon	98783918	98784017	.	+	.	ID=exon-NM_001159385.1-6;Parent=rna-NM_001159385.1;Dbxref=GeneID:21428,GenBank:NM_001159385.1,MGI:MGI:108398;gbkey=mRNA;gene=Mlx;product=MAX-like protein X%2C transcript variant 2;tag=RefSeq Select;transcript_id=NM_001159385.1;extra_copy_number=0
CM058251.1	Liftoff	exon	98784367	98784568	.	+	.	ID=exon-NM_001159385.1-7;Parent=rna-NM_001159385.1;Dbxref=GeneID:21428,GenBank:NM_001159385.1,MGI:MGI:108398;gbkey=mRNA;gene=Mlx;product=MAX-like protein X%2C transcript variant 2;tag=RefSeq Select;transcript_id=NM_001159385.1;extra_copy_number=0
CM058251.1	Liftoff	exon	98785808	98786906	.	+	.	ID=exon-NM_001159385.1-8;Parent=rna-NM_001159385.1;Dbxref=GeneID:21428,GenBank:NM_001159385.1,MGI:MGI:108398;gbkey=mRNA;gene=Mlx;product=MAX-like protein X%2C transcript variant 2;tag=RefSeq Select;transcript_id=NM_001159385.1;extra_copy_number=0
CM058251.1	Liftoff	CDS	98782025	98782066	.	+	.	ID=cds-NP_001152857.1;Parent=rna-NM_001159385.1;Dbxref=CCDS:CCDS48935.1,GeneID:21428,GenBank:NP_001152857.1,MGI:MGI:108398;Name=NP_001152857.1;Note=isoform beta is encoded by transcript variant 2;gbkey=CDS;gene=Mlx;product=max-like protein X isoform beta;protein_id=NP_001152857.1;tag=RefSeq Select;extra_copy_number=0
CM058251.1	Liftoff	CDS	98782453	98782489	.	+	.	ID=cds-NP_001152857.1;Parent=rna-NM_001159385.1;Dbxref=CCDS:CCDS48935.1,GeneID:21428,GenBank:NP_001152857.1,MGI:MGI:108398;Name=NP_001152857.1;Note=isoform beta is encoded by transcript variant 2;gbkey=CDS;gene=Mlx;product=max-like protein X isoform beta;protein_id=NP_001152857.1;tag=RefSeq Select;extra_copy_number=0
CM058251.1	Liftoff	CDS	98782935	98783024	.	+	.	ID=cds-NP_001152857.1;Parent=rna-NM_001159385.1;Dbxref=CCDS:CCDS48935.1,GeneID:21428,GenBank:NP_001152857.1,MGI:MGI:108398;Name=NP_001152857.1;Note=isoform beta is encoded by transcript variant 2;gbkey=CDS;gene=Mlx;product=max-like protein X isoform beta;protein_id=NP_001152857.1;tag=RefSeq Select;extra_copy_number=0
CM058251.1	Liftoff	CDS	98783297	98783403	.	+	.	ID=cds-NP_001152857.1;Parent=rna-NM_001159385.1;Dbxref=CCDS:CCDS48935.1,GeneID:21428,GenBank:NP_001152857.1,MGI:MGI:108398;Name=NP_001152857.1;Note=isoform beta is encoded by transcript variant 2;gbkey=CDS;gene=Mlx;product=max-like protein X isoform beta;protein_id=NP_001152857.1;tag=RefSeq Select;extra_copy_number=0
CM058251.1	Liftoff	CDS	98783632	98783731	.	+	.	ID=cds-NP_001152857.1;Parent=rna-NM_001159385.1;Dbxref=CCDS:CCDS48935.1,GeneID:21428,GenBank:NP_001152857.1,MGI:MGI:108398;Name=NP_001152857.1;Note=isoform beta is encoded by transcript variant 2;gbkey=CDS;gene=Mlx;product=max-like protein X isoform beta;protein_id=NP_001152857.1;tag=RefSeq Select;extra_copy_number=0
CM058251.1	Liftoff	CDS	98783918	98784017	.	+	.	ID=cds-NP_001152857.1;Parent=rna-NM_001159385.1;Dbxref=CCDS:CCDS48935.1,GeneID:21428,GenBank:NP_001152857.1,MGI:MGI:108398;Name=NP_001152857.1;Note=isoform beta is encoded by transcript variant 2;gbkey=CDS;gene=Mlx;product=max-like protein X isoform beta;protein_id=NP_001152857.1;tag=RefSeq Select;extra_copy_number=0
CM058251.1	Liftoff	CDS	98784367	98784568	.	+	.	ID=cds-NP_001152857.1;Parent=rna-NM_001159385.1;Dbxref=CCDS:CCDS48935.1,GeneID:21428,GenBank:NP_001152857.1,MGI:MGI:108398;Name=NP_001152857.1;Note=isoform beta is encoded by transcript variant 2;gbkey=CDS;gene=Mlx;product=max-like protein X isoform beta;protein_id=NP_001152857.1;tag=RefSeq Select;extra_copy_number=0
CM058251.1	Liftoff	CDS	98785808	98785864	.	+	.	ID=cds-NP_001152857.1;Parent=rna-NM_001159385.1;Dbxref=CCDS:CCDS48935.1,GeneID:21428,GenBank:NP_001152857.1,MGI:MGI:108398;Name=NP_001152857.1;Note=isoform beta is encoded by transcript variant 2;gbkey=CDS;gene=Mlx;product=max-like protein X isoform beta;protein_id=NP_001152857.1;tag=RefSeq Select;extra_copy_number=0
CM058251.1	Liftoff	mRNA	98781989	98786906	.	+	.	ID=rna-NM_011550.3;Parent=gene-Mlx;Dbxref=GeneID:21428,GenBank:NM_011550.3,MGI:MGI:108398;Name=NM_011550.3;gbkey=mRNA;gene=Mlx;product=MAX-like protein X%2C transcript variant 3;transcript_id=NM_011550.3;matches_ref_protein=True;valid_ORF=True;extra_copy_number=0
CM058251.1	Liftoff	exon	98781989	98782228	.	+	.	ID=exon-NM_011550.3-1;Parent=rna-NM_011550.3;Dbxref=GeneID:21428,GenBank:NM_011550.3,MGI:MGI:108398;gbkey=mRNA;gene=Mlx;product=MAX-like protein X%2C transcript variant 3;transcript_id=NM_011550.3;extra_copy_number=0
CM058251.1	Liftoff	exon	98782453	98782489	.	+	.	ID=exon-NM_011550.3-2;Parent=rna-NM_011550.3;Dbxref=GeneID:21428,GenBank:NM_011550.3,MGI:MGI:108398;gbkey=mRNA;gene=Mlx;product=MAX-like protein X%2C transcript variant 3;transcript_id=NM_011550.3;extra_copy_number=0
CM058251.1	Liftoff	exon	98782935	98783024	.	+	.	ID=exon-NM_011550.3-3;Parent=rna-NM_011550.3;Dbxref=GeneID:21428,GenBank:NM_011550.3,MGI:MGI:108398;gbkey=mRNA;gene=Mlx;product=MAX-like protein X%2C transcript variant 3;transcript_id=NM_011550.3;extra_copy_number=0
CM058251.1	Liftoff	exon	98783297	98783403	.	+	.	ID=exon-NM_011550.3-4;Parent=rna-NM_011550.3;Dbxref=GeneID:21428,GenBank:NM_011550.3,MGI:MGI:108398;gbkey=mRNA;gene=Mlx;product=MAX-like protein X%2C transcript variant 3;transcript_id=NM_011550.3;extra_copy_number=0
CM058251.1	Liftoff	exon	98783632	98783731	.	+	.	ID=exon-NM_011550.3-5;Parent=rna-NM_011550.3;Dbxref=GeneID:21428,GenBank:NM_011550.3,MGI:MGI:108398;gbkey=mRNA;gene=Mlx;product=MAX-like protein X%2C transcript variant 3;transcript_id=NM_011550.3;extra_copy_number=0
CM058251.1	Liftoff	exon	98783918	98784017	.	+	.	ID=exon-NM_011550.3-6;Parent=rna-NM_011550.3;Dbxref=GeneID:21428,GenBank:NM_011550.3,MGI:MGI:108398;gbkey=mRNA;gene=Mlx;product=MAX-like protein X%2C transcript variant 3;transcript_id=NM_011550.3;extra_copy_number=0
CM058251.1	Liftoff	exon	98784367	98784568	.	+	.	ID=exon-NM_011550.3-7;Parent=rna-NM_011550.3;Dbxref=GeneID:21428,GenBank:NM_011550.3,MGI:MGI:108398;gbkey=mRNA;gene=Mlx;product=MAX-like protein X%2C transcript variant 3;transcript_id=NM_011550.3;extra_copy_number=0
CM058251.1	Liftoff	exon	98785808	98786906	.	+	.	ID=exon-NM_011550.3-8;Parent=rna-NM_011550.3;Dbxref=GeneID:21428,GenBank:NM_011550.3,MGI:MGI:108398;gbkey=mRNA;gene=Mlx;product=MAX-like protein X%2C transcript variant 3;transcript_id=NM_011550.3;extra_copy_number=0
CM058251.1	Liftoff	CDS	98782025	98782228	.	+	.	ID=cds-NP_035680.3;Parent=rna-NM_011550.3;Dbxref=CCDS:CCDS25447.1,GeneID:21428,GenBank:NP_035680.3,MGI:MGI:108398;Name=NP_035680.3;Note=isoform gamma is encoded by transcript variant 3;gbkey=CDS;gene=Mlx;product=max-like protein X isoform gamma;protein_id=NP_035680.3;extra_copy_number=0
CM058251.1	Liftoff	CDS	98782453	98782489	.	+	.	ID=cds-NP_035680.3;Parent=rna-NM_011550.3;Dbxref=CCDS:CCDS25447.1,GeneID:21428,GenBank:NP_035680.3,MGI:MGI:108398;Name=NP_035680.3;Note=isoform gamma is encoded by transcript variant 3;gbkey=CDS;gene=Mlx;product=max-like protein X isoform gamma;protein_id=NP_035680.3;extra_copy_number=0
CM058251.1	Liftoff	CDS	98782935	98783024	.	+	.	ID=cds-NP_035680.3;Parent=rna-NM_011550.3;Dbxref=CCDS:CCDS25447.1,GeneID:21428,GenBank:NP_035680.3,MGI:MGI:108398;Name=NP_035680.3;Note=isoform gamma is encoded by transcript variant 3;gbkey=CDS;gene=Mlx;product=max-like protein X isoform gamma;protein_id=NP_035680.3;extra_copy_number=0
CM058251.1	Liftoff	CDS	98783297	98783403	.	+	.	ID=cds-NP_035680.3;Parent=rna-NM_011550.3;Dbxref=CCDS:CCDS25447.1,GeneID:21428,GenBank:NP_035680.3,MGI:MGI:108398;Name=NP_035680.3;Note=isoform gamma is encoded by transcript variant 3;gbkey=CDS;gene=Mlx;product=max-like protein X isoform gamma;protein_id=NP_035680.3;extra_copy_number=0
CM058251.1	Liftoff	CDS	98783632	98783731	.	+	.	ID=cds-NP_035680.3;Parent=rna-NM_011550.3;Dbxref=CCDS:CCDS25447.1,GeneID:21428,GenBank:NP_035680.3,MGI:MGI:108398;Name=NP_035680.3;Note=isoform gamma is encoded by transcript variant 3;gbkey=CDS;gene=Mlx;product=max-like protein X isoform gamma;protein_id=NP_035680.3;extra_copy_number=0
CM058251.1	Liftoff	CDS	98783918	98784017	.	+	.	ID=cds-NP_035680.3;Parent=rna-NM_011550.3;Dbxref=CCDS:CCDS25447.1,GeneID:21428,GenBank:NP_035680.3,MGI:MGI:108398;Name=NP_035680.3;Note=isoform gamma is encoded by transcript variant 3;gbkey=CDS;gene=Mlx;product=max-like protein X isoform gamma;protein_id=NP_035680.3;extra_copy_number=0
CM058251.1	Liftoff	CDS	98784367	98784568	.	+	.	ID=cds-NP_035680.3;Parent=rna-NM_011550.3;Dbxref=CCDS:CCDS25447.1,GeneID:21428,GenBank:NP_035680.3,MGI:MGI:108398;Name=NP_035680.3;Note=isoform gamma is encoded by transcript variant 3;gbkey=CDS;gene=Mlx;product=max-like protein X isoform gamma;protein_id=NP_035680.3;extra_copy_number=0
CM058251.1	Liftoff	CDS	98785808	98785864	.	+	.	ID=cds-NP_035680.3;Parent=rna-NM_011550.3;Dbxref=CCDS:CCDS25447.1,GeneID:21428,GenBank:NP_035680.3,MGI:MGI:108398;Name=NP_035680.3;Note=isoform gamma is encoded by transcript variant 3;gbkey=CDS;gene=Mlx;product=max-like protein X isoform gamma;protein_id=NP_035680.3;extra_copy_number=0
CM058251.1	Liftoff	gene	98785111	98790134	.	-	.	ID=gene-Psmc3ip;Dbxref=GeneID:19183,MGI:MGI:1098610;Name=Psmc3ip;description=proteasome (prosome%2C macropain) 26S subunit%2C ATPase 3%2C interacting protein;gbkey=Gene;gene=Psmc3ip;gene_biotype=protein_coding;gene_synonym=GT198,HOP2,Tbpip;coverage=1.0;sequence_ID=1.0;valid_ORFs=3;extra_copy_number=0;copy_num_ID=gene-Psmc3ip_0
CM058251.1	Liftoff	mRNA	98785111	98790110	.	-	.	ID=rna-XM_006532524.4;Parent=gene-Psmc3ip;Dbxref=GeneID:19183,GenBank:XM_006532524.4,MGI:MGI:1098610;Name=XM_006532524.4;gbkey=mRNA;gene=Psmc3ip;model_evidence=Supporting evidence includes similarity to: 2 ESTs%2C 1 Protein%2C 495 long SRA reads%2C and 99%25 coverage of the annotated genomic feature by RNAseq alignments%2C including 24 samples with support for all annotated introns;product=proteasome (prosome%2C macropain) 26S subunit%2C ATPase 3%2C interacting protein%2C transcript variant X2;transcript_id=XM_006532524.4;matches_ref_protein=True;valid_ORF=True;extra_copy_number=0
CM058251.1	Liftoff	exon	98785111	98787155	.	-	.	ID=exon-XM_006532524.4-8;Parent=rna-XM_006532524.4;Dbxref=GeneID:19183,GenBank:XM_006532524.4,MGI:MGI:1098610;gbkey=mRNA;gene=Psmc3ip;product=proteasome (prosome%2C macropain) 26S subunit%2C ATPase 3%2C interacting protein%2C transcript variant X2;transcript_id=XM_006532524.4;extra_copy_number=0
CM058251.1	Liftoff	exon	98787231	98787290	.	-	.	ID=exon-XM_006532524.4-7;Parent=rna-XM_006532524.4;Dbxref=GeneID:19183,GenBank:XM_006532524.4,MGI:MGI:1098610;gbkey=mRNA;gene=Psmc3ip;product=proteasome (prosome%2C macropain) 26S subunit%2C ATPase 3%2C interacting protein%2C transcript variant X2;transcript_id=XM_006532524.4;extra_copy_number=0
CM058251.1	Liftoff	exon	98787423	98787476	.	-	.	ID=exon-XM_006532524.4-6;Parent=rna-XM_006532524.4;Dbxref=GeneID:19183,GenBank:XM_006532524.4,MGI:MGI:1098610;gbkey=mRNA;gene=Psmc3ip;product=proteasome (prosome%2C macropain) 26S subunit%2C ATPase 3%2C interacting protein%2C transcript variant X2;transcript_id=XM_006532524.4;extra_copy_number=0
CM058251.1	Liftoff	exon	98787562	98787707	.	-	.	ID=exon-XM_006532524.4-5;Parent=rna-XM_006532524.4;Dbxref=GeneID:19183,GenBank:XM_006532524.4,MGI:MGI:1098610;gbkey=mRNA;gene=Psmc3ip;product=proteasome (prosome%2C macropain) 26S subunit%2C ATPase 3%2C interacting protein%2C transcript variant X2;transcript_id=XM_006532524.4;extra_copy_number=0
CM058251.1	Liftoff	exon	98788380	98788513	.	-	.	ID=exon-XM_006532524.4-4;Parent=rna-XM_006532524.4;Dbxref=GeneID:19183,GenBank:XM_006532524.4,MGI:MGI:1098610;gbkey=mRNA;gene=Psmc3ip;product=proteasome (prosome%2C macropain) 26S subunit%2C ATPase 3%2C interacting protein%2C transcript variant X2;transcript_id=XM_006532524.4;extra_copy_number=0
CM058251.1	Liftoff	exon	98789635	98789724	.	-	.	ID=exon-XM_006532524.4-3;Parent=rna-XM_006532524.4;Dbxref=GeneID:19183,GenBank:XM_006532524.4,MGI:MGI:1098610;gbkey=mRNA;gene=Psmc3ip;product=proteasome (prosome%2C macropain) 26S subunit%2C ATPase 3%2C interacting protein%2C transcript variant X2;transcript_id=XM_006532524.4;extra_copy_number=0
CM058251.1	Liftoff	exon	98789857	98789957	.	-	.	ID=exon-XM_006532524.4-2;Parent=rna-XM_006532524.4;Dbxref=GeneID:19183,GenBank:XM_006532524.4,MGI:MGI:1098610;gbkey=mRNA;gene=Psmc3ip;product=proteasome (prosome%2C macropain) 26S subunit%2C ATPase 3%2C interacting protein%2C transcript variant X2;transcript_id=XM_006532524.4;extra_copy_number=0
CM058251.1	Liftoff	exon	98790042	98790110	.	-	.	ID=exon-XM_006532524.4-1;Parent=rna-XM_006532524.4;Dbxref=GeneID:19183,GenBank:XM_006532524.4,MGI:MGI:1098610;gbkey=mRNA;gene=Psmc3ip;product=proteasome (prosome%2C macropain) 26S subunit%2C ATPase 3%2C interacting protein%2C transcript variant X2;transcript_id=XM_006532524.4;extra_copy_number=0
CM058251.1	Liftoff	CDS	98787099	98787155	.	-	.	ID=cds-XP_006532587.1;Parent=rna-XM_006532524.4;Dbxref=GeneID:19183,GenBank:XP_006532587.1,MGI:MGI:1098610;Name=XP_006532587.1;gbkey=CDS;gene=Psmc3ip;product=homologous-pairing protein 2 homolog isoform X1;protein_id=XP_006532587.1;extra_copy_number=0
CM058251.1	Liftoff	CDS	98787231	98787290	.	-	.	ID=cds-XP_006532587.1;Parent=rna-XM_006532524.4;Dbxref=GeneID:19183,GenBank:XP_006532587.1,MGI:MGI:1098610;Name=XP_006532587.1;gbkey=CDS;gene=Psmc3ip;product=homologous-pairing protein 2 homolog isoform X1;protein_id=XP_006532587.1;extra_copy_number=0
CM058251.1	Liftoff	CDS	98787423	98787476	.	-	.	ID=cds-XP_006532587.1;Parent=rna-XM_006532524.4;Dbxref=GeneID:19183,GenBank:XP_006532587.1,MGI:MGI:1098610;Name=XP_006532587.1;gbkey=CDS;gene=Psmc3ip;product=homologous-pairing protein 2 homolog isoform X1;protein_id=XP_006532587.1;extra_copy_number=0
CM058251.1	Liftoff	CDS	98787562	98787707	.	-	.	ID=cds-XP_006532587.1;Parent=rna-XM_006532524.4;Dbxref=GeneID:19183,GenBank:XP_006532587.1,MGI:MGI:1098610;Name=XP_006532587.1;gbkey=CDS;gene=Psmc3ip;product=homologous-pairing protein 2 homolog isoform X1;protein_id=XP_006532587.1;extra_copy_number=0
CM058251.1	Liftoff	CDS	98788380	98788389	.	-	.	ID=cds-XP_006532587.1;Parent=rna-XM_006532524.4;Dbxref=GeneID:19183,GenBank:XP_006532587.1,MGI:MGI:1098610;Name=XP_006532587.1;gbkey=CDS;gene=Psmc3ip;product=homologous-pairing protein 2 homolog isoform X1;protein_id=XP_006532587.1;extra_copy_number=0
CM058251.1	Liftoff	mRNA	98785111	98790131	.	-	.	ID=rna-XM_030245675.2;Parent=gene-Psmc3ip;Dbxref=GeneID:19183,GenBank:XM_030245675.2,MGI:MGI:1098610;Name=XM_030245675.2;gbkey=mRNA;gene=Psmc3ip;model_evidence=Supporting evidence includes similarity to: 2 ESTs%2C 1 Protein%2C 497 long SRA reads%2C and 99%25 coverage of the annotated genomic feature by RNAseq alignments%2C including 24 samples with support for all annotated introns;product=proteasome (prosome%2C macropain) 26S subunit%2C ATPase 3%2C interacting protein%2C transcript variant X1;transcript_id=XM_030245675.2;matches_ref_protein=True;valid_ORF=True;extra_copy_number=0
CM058251.1	Liftoff	exon	98785111	98787155	.	-	.	ID=exon-XM_030245675.2-7;Parent=rna-XM_030245675.2;Dbxref=GeneID:19183,GenBank:XM_030245675.2,MGI:MGI:1098610;gbkey=mRNA;gene=Psmc3ip;product=proteasome (prosome%2C macropain) 26S subunit%2C ATPase 3%2C interacting protein%2C transcript variant X1;transcript_id=XM_030245675.2;extra_copy_number=0
CM058251.1	Liftoff	exon	98787231	98787290	.	-	.	ID=exon-XM_030245675.2-6;Parent=rna-XM_030245675.2;Dbxref=GeneID:19183,GenBank:XM_030245675.2,MGI:MGI:1098610;gbkey=mRNA;gene=Psmc3ip;product=proteasome (prosome%2C macropain) 26S subunit%2C ATPase 3%2C interacting protein%2C transcript variant X1;transcript_id=XM_030245675.2;extra_copy_number=0
CM058251.1	Liftoff	exon	98787423	98787476	.	-	.	ID=exon-XM_030245675.2-5;Parent=rna-XM_030245675.2;Dbxref=GeneID:19183,GenBank:XM_030245675.2,MGI:MGI:1098610;gbkey=mRNA;gene=Psmc3ip;product=proteasome (prosome%2C macropain) 26S subunit%2C ATPase 3%2C interacting protein%2C transcript variant X1;transcript_id=XM_030245675.2;extra_copy_number=0
CM058251.1	Liftoff	exon	98787562	98787707	.	-	.	ID=exon-XM_030245675.2-4;Parent=rna-XM_030245675.2;Dbxref=GeneID:19183,GenBank:XM_030245675.2,MGI:MGI:1098610;gbkey=mRNA;gene=Psmc3ip;product=proteasome (prosome%2C macropain) 26S subunit%2C ATPase 3%2C interacting protein%2C transcript variant X1;transcript_id=XM_030245675.2;extra_copy_number=0
CM058251.1	Liftoff	exon	98788380	98788513	.	-	.	ID=exon-XM_030245675.2-3;Parent=rna-XM_030245675.2;Dbxref=GeneID:19183,GenBank:XM_030245675.2,MGI:MGI:1098610;gbkey=mRNA;gene=Psmc3ip;product=proteasome (prosome%2C macropain) 26S subunit%2C ATPase 3%2C interacting protein%2C transcript variant X1;transcript_id=XM_030245675.2;extra_copy_number=0
CM058251.1	Liftoff	exon	98789635	98789724	.	-	.	ID=exon-XM_030245675.2-2;Parent=rna-XM_030245675.2;Dbxref=GeneID:19183,GenBank:XM_030245675.2,MGI:MGI:1098610;gbkey=mRNA;gene=Psmc3ip;product=proteasome (prosome%2C macropain) 26S subunit%2C ATPase 3%2C interacting protein%2C transcript variant X1;transcript_id=XM_030245675.2;extra_copy_number=0
CM058251.1	Liftoff	exon	98789857	98790131	.	-	.	ID=exon-XM_030245675.2-1;Parent=rna-XM_030245675.2;Dbxref=GeneID:19183,GenBank:XM_030245675.2,MGI:MGI:1098610;gbkey=mRNA;gene=Psmc3ip;product=proteasome (prosome%2C macropain) 26S subunit%2C ATPase 3%2C interacting protein%2C transcript variant X1;transcript_id=XM_030245675.2;extra_copy_number=0
CM058251.1	Liftoff	CDS	98787099	98787155	.	-	.	ID=cds-XP_030101535.1;Parent=rna-XM_030245675.2;Dbxref=GeneID:19183,GenBank:XP_030101535.1,MGI:MGI:1098610;Name=XP_030101535.1;gbkey=CDS;gene=Psmc3ip;product=homologous-pairing protein 2 homolog isoform X1;protein_id=XP_030101535.1;extra_copy_number=0
CM058251.1	Liftoff	CDS	98787231	98787290	.	-	.	ID=cds-XP_030101535.1;Parent=rna-XM_030245675.2;Dbxref=GeneID:19183,GenBank:XP_030101535.1,MGI:MGI:1098610;Name=XP_030101535.1;gbkey=CDS;gene=Psmc3ip;product=homologous-pairing protein 2 homolog isoform X1;protein_id=XP_030101535.1;extra_copy_number=0
CM058251.1	Liftoff	CDS	98787423	98787476	.	-	.	ID=cds-XP_030101535.1;Parent=rna-XM_030245675.2;Dbxref=GeneID:19183,GenBank:XP_030101535.1,MGI:MGI:1098610;Name=XP_030101535.1;gbkey=CDS;gene=Psmc3ip;product=homologous-pairing protein 2 homolog isoform X1;protein_id=XP_030101535.1;extra_copy_number=0
CM058251.1	Liftoff	CDS	98787562	98787707	.	-	.	ID=cds-XP_030101535.1;Parent=rna-XM_030245675.2;Dbxref=GeneID:19183,GenBank:XP_030101535.1,MGI:MGI:1098610;Name=XP_030101535.1;gbkey=CDS;gene=Psmc3ip;product=homologous-pairing protein 2 homolog isoform X1;protein_id=XP_030101535.1;extra_copy_number=0
CM058251.1	Liftoff	CDS	98788380	98788389	.	-	.	ID=cds-XP_030101535.1;Parent=rna-XM_030245675.2;Dbxref=GeneID:19183,GenBank:XP_030101535.1,MGI:MGI:1098610;Name=XP_030101535.1;gbkey=CDS;gene=Psmc3ip;product=homologous-pairing protein 2 homolog isoform X1;protein_id=XP_030101535.1;extra_copy_number=0
CM058251.1	Liftoff	mRNA	98786840	98790134	.	-	.	ID=rna-NM_008949.3;Parent=gene-Psmc3ip;Dbxref=GeneID:19183,GenBank:NM_008949.3,MGI:MGI:1098610;Name=NM_008949.3;gbkey=mRNA;gene=Psmc3ip;product=proteasome (prosome%2C macropain) 26S subunit%2C ATPase 3%2C interacting protein;tag=RefSeq Select;transcript_id=NM_008949.3;matches_ref_protein=True;valid_ORF=True;extra_copy_number=0
CM058251.1	Liftoff	exon	98786840	98787155	.	-	.	ID=exon-NM_008949.3-8;Parent=rna-NM_008949.3;Dbxref=GeneID:19183,GenBank:NM_008949.3,MGI:MGI:1098610;gbkey=mRNA;gene=Psmc3ip;product=proteasome (prosome%2C macropain) 26S subunit%2C ATPase 3%2C interacting protein;tag=RefSeq Select;transcript_id=NM_008949.3;extra_copy_number=0
CM058251.1	Liftoff	exon	98787231	98787290	.	-	.	ID=exon-NM_008949.3-7;Parent=rna-NM_008949.3;Dbxref=GeneID:19183,GenBank:NM_008949.3,MGI:MGI:1098610;gbkey=mRNA;gene=Psmc3ip;product=proteasome (prosome%2C macropain) 26S subunit%2C ATPase 3%2C interacting protein;tag=RefSeq Select;transcript_id=NM_008949.3;extra_copy_number=0
CM058251.1	Liftoff	exon	98787423	98787476	.	-	.	ID=exon-NM_008949.3-6;Parent=rna-NM_008949.3;Dbxref=GeneID:19183,GenBank:NM_008949.3,MGI:MGI:1098610;gbkey=mRNA;gene=Psmc3ip;product=proteasome (prosome%2C macropain) 26S subunit%2C ATPase 3%2C interacting protein;tag=RefSeq Select;transcript_id=NM_008949.3;extra_copy_number=0
CM058251.1	Liftoff	exon	98787562	98787707	.	-	.	ID=exon-NM_008949.3-5;Parent=rna-NM_008949.3;Dbxref=GeneID:19183,GenBank:NM_008949.3,MGI:MGI:1098610;gbkey=mRNA;gene=Psmc3ip;product=proteasome (prosome%2C macropain) 26S subunit%2C ATPase 3%2C interacting protein;tag=RefSeq Select;transcript_id=NM_008949.3;extra_copy_number=0
CM058251.1	Liftoff	exon	98788380	98788491	.	-	.	ID=exon-NM_008949.3-4;Parent=rna-NM_008949.3;Dbxref=GeneID:19183,GenBank:NM_008949.3,MGI:MGI:1098610;gbkey=mRNA;gene=Psmc3ip;product=proteasome (prosome%2C macropain) 26S subunit%2C ATPase 3%2C interacting protein;tag=RefSeq Select;transcript_id=NM_008949.3;extra_copy_number=0
CM058251.1	Liftoff	exon	98789635	98789724	.	-	.	ID=exon-NM_008949.3-3;Parent=rna-NM_008949.3;Dbxref=GeneID:19183,GenBank:NM_008949.3,MGI:MGI:1098610;gbkey=mRNA;gene=Psmc3ip;product=proteasome (prosome%2C macropain) 26S subunit%2C ATPase 3%2C interacting protein;tag=RefSeq Select;transcript_id=NM_008949.3;extra_copy_number=0
CM058251.1	Liftoff	exon	98789857	98789957	.	-	.	ID=exon-NM_008949.3-2;Parent=rna-NM_008949.3;Dbxref=GeneID:19183,GenBank:NM_008949.3,MGI:MGI:1098610;gbkey=mRNA;gene=Psmc3ip;product=proteasome (prosome%2C macropain) 26S subunit%2C ATPase 3%2C interacting protein;tag=RefSeq Select;transcript_id=NM_008949.3;extra_copy_number=0
CM058251.1	Liftoff	exon	98790042	98790134	.	-	.	ID=exon-NM_008949.3-1;Parent=rna-NM_008949.3;Dbxref=GeneID:19183,GenBank:NM_008949.3,MGI:MGI:1098610;gbkey=mRNA;gene=Psmc3ip;product=proteasome (prosome%2C macropain) 26S subunit%2C ATPase 3%2C interacting protein;tag=RefSeq Select;transcript_id=NM_008949.3;extra_copy_number=0
CM058251.1	Liftoff	CDS	98787099	98787155	.	-	.	ID=cds-NP_032975.1;Parent=rna-NM_008949.3;Dbxref=CCDS:CCDS25448.1,GeneID:19183,GenBank:NP_032975.1,MGI:MGI:1098610;Name=NP_032975.1;gbkey=CDS;gene=Psmc3ip;product=homologous-pairing protein 2 homolog;protein_id=NP_032975.1;tag=RefSeq Select;extra_copy_number=0
CM058251.1	Liftoff	CDS	98787231	98787290	.	-	.	ID=cds-NP_032975.1;Parent=rna-NM_008949.3;Dbxref=CCDS:CCDS25448.1,GeneID:19183,GenBank:NP_032975.1,MGI:MGI:1098610;Name=NP_032975.1;gbkey=CDS;gene=Psmc3ip;product=homologous-pairing protein 2 homolog;protein_id=NP_032975.1;tag=RefSeq Select;extra_copy_number=0
CM058251.1	Liftoff	CDS	98787423	98787476	.	-	.	ID=cds-NP_032975.1;Parent=rna-NM_008949.3;Dbxref=CCDS:CCDS25448.1,GeneID:19183,GenBank:NP_032975.1,MGI:MGI:1098610;Name=NP_032975.1;gbkey=CDS;gene=Psmc3ip;product=homologous-pairing protein 2 homolog;protein_id=NP_032975.1;tag=RefSeq Select;extra_copy_number=0
CM058251.1	Liftoff	CDS	98787562	98787707	.	-	.	ID=cds-NP_032975.1;Parent=rna-NM_008949.3;Dbxref=CCDS:CCDS25448.1,GeneID:19183,GenBank:NP_032975.1,MGI:MGI:1098610;Name=NP_032975.1;gbkey=CDS;gene=Psmc3ip;product=homologous-pairing protein 2 homolog;protein_id=NP_032975.1;tag=RefSeq Select;extra_copy_number=0
CM058251.1	Liftoff	CDS	98788380	98788491	.	-	.	ID=cds-NP_032975.1;Parent=rna-NM_008949.3;Dbxref=CCDS:CCDS25448.1,GeneID:19183,GenBank:NP_032975.1,MGI:MGI:1098610;Name=NP_032975.1;gbkey=CDS;gene=Psmc3ip;product=homologous-pairing protein 2 homolog;protein_id=NP_032975.1;tag=RefSeq Select;extra_copy_number=0
CM058251.1	Liftoff	CDS	98789635	98789724	.	-	.	ID=cds-NP_032975.1;Parent=rna-NM_008949.3;Dbxref=CCDS:CCDS25448.1,GeneID:19183,GenBank:NP_032975.1,MGI:MGI:1098610;Name=NP_032975.1;gbkey=CDS;gene=Psmc3ip;product=homologous-pairing protein 2 homolog;protein_id=NP_032975.1;tag=RefSeq Select;extra_copy_number=0
CM058251.1	Liftoff	CDS	98789857	98789957	.	-	.	ID=cds-NP_032975.1;Parent=rna-NM_008949.3;Dbxref=CCDS:CCDS25448.1,GeneID:19183,GenBank:NP_032975.1,MGI:MGI:1098610;Name=NP_032975.1;gbkey=CDS;gene=Psmc3ip;product=homologous-pairing protein 2 homolog;protein_id=NP_032975.1;tag=RefSeq Select;extra_copy_number=0
CM058251.1	Liftoff	CDS	98790042	98790075	.	-	.	ID=cds-NP_032975.1;Parent=rna-NM_008949.3;Dbxref=CCDS:CCDS25448.1,GeneID:19183,GenBank:NP_032975.1,MGI:MGI:1098610;Name=NP_032975.1;gbkey=CDS;gene=Psmc3ip;product=homologous-pairing protein 2 homolog;protein_id=NP_032975.1;tag=RefSeq Select;extra_copy_number=0
CM058251.1	Liftoff	gene	98791021	98814593	.	-	.	ID=gene-Retreg3;Dbxref=GeneID:67998,MGI:MGI:1915248;Name=Retreg3;description=reticulophagy regulator family member 3;gbkey=Gene;gene=Retreg3;gene_biotype=protein_coding;gene_synonym=1300010M03Rik,4933404C01Rik,Fam134c;coverage=1.0;sequence_ID=1.0;valid_ORFs=4;extra_copy_number=0;copy_num_ID=gene-Retreg3_0
CM058251.1	Liftoff	mRNA	98791021	98814540	.	-	.	ID=rna-NM_001361583.1;Parent=gene-Retreg3;Dbxref=GeneID:67998,GenBank:NM_001361583.1,MGI:MGI:1915248;Name=NM_001361583.1;gbkey=mRNA;gene=Retreg3;product=reticulophagy regulator family member 3%2C transcript variant 4;transcript_id=NM_001361583.1;matches_ref_protein=True;valid_ORF=True;extra_copy_number=0
CM058251.1	Liftoff	exon	98791021	98793319	.	-	.	ID=exon-NM_001361583.1-8;Parent=rna-NM_001361583.1;Dbxref=GeneID:67998,GenBank:NM_001361583.1,MGI:MGI:1915248;gbkey=mRNA;gene=Retreg3;product=reticulophagy regulator family member 3%2C transcript variant 4;transcript_id=NM_001361583.1;extra_copy_number=0
CM058251.1	Liftoff	exon	98794372	98794454	.	-	.	ID=exon-NM_001361583.1-7;Parent=rna-NM_001361583.1;Dbxref=GeneID:67998,GenBank:NM_001361583.1,MGI:MGI:1915248;gbkey=mRNA;gene=Retreg3;product=reticulophagy regulator family member 3%2C transcript variant 4;transcript_id=NM_001361583.1;extra_copy_number=0
CM058251.1	Liftoff	exon	98795621	98795758	.	-	.	ID=exon-NM_001361583.1-6;Parent=rna-NM_001361583.1;Dbxref=GeneID:67998,GenBank:NM_001361583.1,MGI:MGI:1915248;gbkey=mRNA;gene=Retreg3;product=reticulophagy regulator family member 3%2C transcript variant 4;transcript_id=NM_001361583.1;extra_copy_number=0
CM058251.1	Liftoff	exon	98796705	98796789	.	-	.	ID=exon-NM_001361583.1-5;Parent=rna-NM_001361583.1;Dbxref=GeneID:67998,GenBank:NM_001361583.1,MGI:MGI:1915248;gbkey=mRNA;gene=Retreg3;product=reticulophagy regulator family member 3%2C transcript variant 4;transcript_id=NM_001361583.1;extra_copy_number=0
CM058251.1	Liftoff	exon	98797582	98797708	.	-	.	ID=exon-NM_001361583.1-4;Parent=rna-NM_001361583.1;Dbxref=GeneID:67998,GenBank:NM_001361583.1,MGI:MGI:1915248;gbkey=mRNA;gene=Retreg3;product=reticulophagy regulator family member 3%2C transcript variant 4;transcript_id=NM_001361583.1;extra_copy_number=0
CM058251.1	Liftoff	exon	98798589	98798619	.	-	.	ID=exon-NM_001361583.1-3;Parent=rna-NM_001361583.1;Dbxref=GeneID:67998,GenBank:NM_001361583.1,MGI:MGI:1915248;gbkey=mRNA;gene=Retreg3;product=reticulophagy regulator family member 3%2C transcript variant 4;transcript_id=NM_001361583.1;extra_copy_number=0
CM058251.1	Liftoff	exon	98801006	98801112	.	-	.	ID=exon-NM_001361583.1-2;Parent=rna-NM_001361583.1;Dbxref=GeneID:67998,GenBank:NM_001361583.1,MGI:MGI:1915248;gbkey=mRNA;gene=Retreg3;product=reticulophagy regulator family member 3%2C transcript variant 4;transcript_id=NM_001361583.1;extra_copy_number=0
CM058251.1	Liftoff	exon	98814240	98814540	.	-	.	ID=exon-NM_001361583.1-1;Parent=rna-NM_001361583.1;Dbxref=GeneID:67998,GenBank:NM_001361583.1,MGI:MGI:1915248;gbkey=mRNA;gene=Retreg3;product=reticulophagy regulator family member 3%2C transcript variant 4;transcript_id=NM_001361583.1;extra_copy_number=0
CM058251.1	Liftoff	CDS	98793314	98793319	.	-	.	ID=cds-NP_001348512.1;Parent=rna-NM_001361583.1;Dbxref=GeneID:67998,GenBank:NP_001348512.1,MGI:MGI:1915248;Name=NP_001348512.1;Note=isoform 3 is encoded by transcript variant 4;gbkey=CDS;gene=Retreg3;product=reticulophagy regulator 3 isoform 3;protein_id=NP_001348512.1;extra_copy_number=0
CM058251.1	Liftoff	CDS	98794372	98794454	.	-	.	ID=cds-NP_001348512.1;Parent=rna-NM_001361583.1;Dbxref=GeneID:67998,GenBank:NP_001348512.1,MGI:MGI:1915248;Name=NP_001348512.1;Note=isoform 3 is encoded by transcript variant 4;gbkey=CDS;gene=Retreg3;product=reticulophagy regulator 3 isoform 3;protein_id=NP_001348512.1;extra_copy_number=0
CM058251.1	Liftoff	CDS	98795621	98795758	.	-	.	ID=cds-NP_001348512.1;Parent=rna-NM_001361583.1;Dbxref=GeneID:67998,GenBank:NP_001348512.1,MGI:MGI:1915248;Name=NP_001348512.1;Note=isoform 3 is encoded by transcript variant 4;gbkey=CDS;gene=Retreg3;product=reticulophagy regulator 3 isoform 3;protein_id=NP_001348512.1;extra_copy_number=0
CM058251.1	Liftoff	CDS	98796705	98796789	.	-	.	ID=cds-NP_001348512.1;Parent=rna-NM_001361583.1;Dbxref=GeneID:67998,GenBank:NP_001348512.1,MGI:MGI:1915248;Name=NP_001348512.1;Note=isoform 3 is encoded by transcript variant 4;gbkey=CDS;gene=Retreg3;product=reticulophagy regulator 3 isoform 3;protein_id=NP_001348512.1;extra_copy_number=0
CM058251.1	Liftoff	CDS	98797582	98797708	.	-	.	ID=cds-NP_001348512.1;Parent=rna-NM_001361583.1;Dbxref=GeneID:67998,GenBank:NP_001348512.1,MGI:MGI:1915248;Name=NP_001348512.1;Note=isoform 3 is encoded by transcript variant 4;gbkey=CDS;gene=Retreg3;product=reticulophagy regulator 3 isoform 3;protein_id=NP_001348512.1;extra_copy_number=0
CM058251.1	Liftoff	CDS	98798589	98798619	.	-	.	ID=cds-NP_001348512.1;Parent=rna-NM_001361583.1;Dbxref=GeneID:67998,GenBank:NP_001348512.1,MGI:MGI:1915248;Name=NP_001348512.1;Note=isoform 3 is encoded by transcript variant 4;gbkey=CDS;gene=Retreg3;product=reticulophagy regulator 3 isoform 3;protein_id=NP_001348512.1;extra_copy_number=0
CM058251.1	Liftoff	CDS	98801006	98801112	.	-	.	ID=cds-NP_001348512.1;Parent=rna-NM_001361583.1;Dbxref=GeneID:67998,GenBank:NP_001348512.1,MGI:MGI:1915248;Name=NP_001348512.1;Note=isoform 3 is encoded by transcript variant 4;gbkey=CDS;gene=Retreg3;product=reticulophagy regulator 3 isoform 3;protein_id=NP_001348512.1;extra_copy_number=0
CM058251.1	Liftoff	CDS	98814240	98814478	.	-	.	ID=cds-NP_001348512.1;Parent=rna-NM_001361583.1;Dbxref=GeneID:67998,GenBank:NP_001348512.1,MGI:MGI:1915248;Name=NP_001348512.1;Note=isoform 3 is encoded by transcript variant 4;gbkey=CDS;gene=Retreg3;product=reticulophagy regulator 3 isoform 3;protein_id=NP_001348512.1;extra_copy_number=0
CM058251.1	Liftoff	mRNA	98791021	98814540	.	-	.	ID=rna-NM_026501.3;Parent=gene-Retreg3;Dbxref=GeneID:67998,GenBank:NM_026501.3,MGI:MGI:1915248;Name=NM_026501.3;gbkey=mRNA;gene=Retreg3;product=reticulophagy regulator family member 3%2C transcript variant 1;tag=RefSeq Select;transcript_id=NM_026501.3;matches_ref_protein=True;valid_ORF=True;extra_copy_number=0
CM058251.1	Liftoff	exon	98791021	98793319	.	-	.	ID=exon-NM_026501.3-9;Parent=rna-NM_026501.3;Dbxref=GeneID:67998,GenBank:NM_026501.3,MGI:MGI:1915248;gbkey=mRNA;gene=Retreg3;product=reticulophagy regulator family member 3%2C transcript variant 1;tag=RefSeq Select;transcript_id=NM_026501.3;extra_copy_number=0
CM058251.1	Liftoff	exon	98793707	98793839	.	-	.	ID=exon-NM_026501.3-8;Parent=rna-NM_026501.3;Dbxref=GeneID:67998,GenBank:NM_026501.3,MGI:MGI:1915248;gbkey=mRNA;gene=Retreg3;product=reticulophagy regulator family member 3%2C transcript variant 1;tag=RefSeq Select;transcript_id=NM_026501.3;extra_copy_number=0
CM058251.1	Liftoff	exon	98794372	98794454	.	-	.	ID=exon-NM_026501.3-7;Parent=rna-NM_026501.3;Dbxref=GeneID:67998,GenBank:NM_026501.3,MGI:MGI:1915248;gbkey=mRNA;gene=Retreg3;product=reticulophagy regulator family member 3%2C transcript variant 1;tag=RefSeq Select;transcript_id=NM_026501.3;extra_copy_number=0
CM058251.1	Liftoff	exon	98795621	98795758	.	-	.	ID=exon-NM_026501.3-6;Parent=rna-NM_026501.3;Dbxref=GeneID:67998,GenBank:NM_026501.3,MGI:MGI:1915248;gbkey=mRNA;gene=Retreg3;product=reticulophagy regulator family member 3%2C transcript variant 1;tag=RefSeq Select;transcript_id=NM_026501.3;extra_copy_number=0
CM058251.1	Liftoff	exon	98796705	98796789	.	-	.	ID=exon-NM_026501.3-5;Parent=rna-NM_026501.3;Dbxref=GeneID:67998,GenBank:NM_026501.3,MGI:MGI:1915248;gbkey=mRNA;gene=Retreg3;product=reticulophagy regulator family member 3%2C transcript variant 1;tag=RefSeq Select;transcript_id=NM_026501.3;extra_copy_number=0
CM058251.1	Liftoff	exon	98797582	98797708	.	-	.	ID=exon-NM_026501.3-4;Parent=rna-NM_026501.3;Dbxref=GeneID:67998,GenBank:NM_026501.3,MGI:MGI:1915248;gbkey=mRNA;gene=Retreg3;product=reticulophagy regulator family member 3%2C transcript variant 1;tag=RefSeq Select;transcript_id=NM_026501.3;extra_copy_number=0
CM058251.1	Liftoff	exon	98798589	98798619	.	-	.	ID=exon-NM_026501.3-3;Parent=rna-NM_026501.3;Dbxref=GeneID:67998,GenBank:NM_026501.3,MGI:MGI:1915248;gbkey=mRNA;gene=Retreg3;product=reticulophagy regulator family member 3%2C transcript variant 1;tag=RefSeq Select;transcript_id=NM_026501.3;extra_copy_number=0
CM058251.1	Liftoff	exon	98801006	98801112	.	-	.	ID=exon-NM_026501.3-2;Parent=rna-NM_026501.3;Dbxref=GeneID:67998,GenBank:NM_026501.3,MGI:MGI:1915248;gbkey=mRNA;gene=Retreg3;product=reticulophagy regulator family member 3%2C transcript variant 1;tag=RefSeq Select;transcript_id=NM_026501.3;extra_copy_number=0
CM058251.1	Liftoff	exon	98814240	98814540	.	-	.	ID=exon-NM_026501.3-1;Parent=rna-NM_026501.3;Dbxref=GeneID:67998,GenBank:NM_026501.3,MGI:MGI:1915248;gbkey=mRNA;gene=Retreg3;product=reticulophagy regulator family member 3%2C transcript variant 1;tag=RefSeq Select;transcript_id=NM_026501.3;extra_copy_number=0
CM058251.1	Liftoff	CDS	98792862	98793319	.	-	.	ID=cds-NP_080777.1;Parent=rna-NM_026501.3;Dbxref=CCDS:CCDS25449.1,GeneID:67998,GenBank:NP_080777.1,MGI:MGI:1915248;Name=NP_080777.1;Note=isoform 1 is encoded by transcript variant 1;gbkey=CDS;gene=Retreg3;product=reticulophagy regulator 3 isoform 1;protein_id=NP_080777.1;tag=RefSeq Select;extra_copy_number=0
CM058251.1	Liftoff	CDS	98793707	98793839	.	-	.	ID=cds-NP_080777.1;Parent=rna-NM_026501.3;Dbxref=CCDS:CCDS25449.1,GeneID:67998,GenBank:NP_080777.1,MGI:MGI:1915248;Name=NP_080777.1;Note=isoform 1 is encoded by transcript variant 1;gbkey=CDS;gene=Retreg3;product=reticulophagy regulator 3 isoform 1;protein_id=NP_080777.1;tag=RefSeq Select;extra_copy_number=0
CM058251.1	Liftoff	CDS	98794372	98794454	.	-	.	ID=cds-NP_080777.1;Parent=rna-NM_026501.3;Dbxref=CCDS:CCDS25449.1,GeneID:67998,GenBank:NP_080777.1,MGI:MGI:1915248;Name=NP_080777.1;Note=isoform 1 is encoded by transcript variant 1;gbkey=CDS;gene=Retreg3;product=reticulophagy regulator 3 isoform 1;protein_id=NP_080777.1;tag=RefSeq Select;extra_copy_number=0
CM058251.1	Liftoff	CDS	98795621	98795758	.	-	.	ID=cds-NP_080777.1;Parent=rna-NM_026501.3;Dbxref=CCDS:CCDS25449.1,GeneID:67998,GenBank:NP_080777.1,MGI:MGI:1915248;Name=NP_080777.1;Note=isoform 1 is encoded by transcript variant 1;gbkey=CDS;gene=Retreg3;product=reticulophagy regulator 3 isoform 1;protein_id=NP_080777.1;tag=RefSeq Select;extra_copy_number=0
CM058251.1	Liftoff	CDS	98796705	98796789	.	-	.	ID=cds-NP_080777.1;Parent=rna-NM_026501.3;Dbxref=CCDS:CCDS25449.1,GeneID:67998,GenBank:NP_080777.1,MGI:MGI:1915248;Name=NP_080777.1;Note=isoform 1 is encoded by transcript variant 1;gbkey=CDS;gene=Retreg3;product=reticulophagy regulator 3 isoform 1;protein_id=NP_080777.1;tag=RefSeq Select;extra_copy_number=0
CM058251.1	Liftoff	CDS	98797582	98797708	.	-	.	ID=cds-NP_080777.1;Parent=rna-NM_026501.3;Dbxref=CCDS:CCDS25449.1,GeneID:67998,GenBank:NP_080777.1,MGI:MGI:1915248;Name=NP_080777.1;Note=isoform 1 is encoded by transcript variant 1;gbkey=CDS;gene=Retreg3;product=reticulophagy regulator 3 isoform 1;protein_id=NP_080777.1;tag=RefSeq Select;extra_copy_number=0
CM058251.1	Liftoff	CDS	98798589	98798619	.	-	.	ID=cds-NP_080777.1;Parent=rna-NM_026501.3;Dbxref=CCDS:CCDS25449.1,GeneID:67998,GenBank:NP_080777.1,MGI:MGI:1915248;Name=NP_080777.1;Note=isoform 1 is encoded by transcript variant 1;gbkey=CDS;gene=Retreg3;product=reticulophagy regulator 3 isoform 1;protein_id=NP_080777.1;tag=RefSeq Select;extra_copy_number=0
CM058251.1	Liftoff	CDS	98801006	98801112	.	-	.	ID=cds-NP_080777.1;Parent=rna-NM_026501.3;Dbxref=CCDS:CCDS25449.1,GeneID:67998,GenBank:NP_080777.1,MGI:MGI:1915248;Name=NP_080777.1;Note=isoform 1 is encoded by transcript variant 1;gbkey=CDS;gene=Retreg3;product=reticulophagy regulator 3 isoform 1;protein_id=NP_080777.1;tag=RefSeq Select;extra_copy_number=0
CM058251.1	Liftoff	CDS	98814240	98814478	.	-	.	ID=cds-NP_080777.1;Parent=rna-NM_026501.3;Dbxref=CCDS:CCDS25449.1,GeneID:67998,GenBank:NP_080777.1,MGI:MGI:1915248;Name=NP_080777.1;Note=isoform 1 is encoded by transcript variant 1;gbkey=CDS;gene=Retreg3;product=reticulophagy regulator 3 isoform 1;protein_id=NP_080777.1;tag=RefSeq Select;extra_copy_number=0
CM058251.1	Liftoff	mRNA	98791021	98814540	.	-	.	ID=rna-NM_028933.4;Parent=gene-Retreg3;Dbxref=GeneID:67998,GenBank:NM_028933.4,MGI:MGI:1915248;Name=NM_028933.4;gbkey=mRNA;gene=Retreg3;product=reticulophagy regulator family member 3%2C transcript variant 2;transcript_id=NM_028933.4;matches_ref_protein=True;valid_ORF=True;extra_copy_number=0
CM058251.1	Liftoff	exon	98791021	98793319	.	-	.	ID=exon-NM_028933.4-8;Parent=rna-NM_028933.4;Dbxref=GeneID:67998,GenBank:NM_028933.4,MGI:MGI:1915248;gbkey=mRNA;gene=Retreg3;product=reticulophagy regulator family member 3%2C transcript variant 2;transcript_id=NM_028933.4;extra_copy_number=0
CM058251.1	Liftoff	exon	98793707	98793839	.	-	.	ID=exon-NM_028933.4-7;Parent=rna-NM_028933.4;Dbxref=GeneID:67998,GenBank:NM_028933.4,MGI:MGI:1915248;gbkey=mRNA;gene=Retreg3;product=reticulophagy regulator family member 3%2C transcript variant 2;transcript_id=NM_028933.4;extra_copy_number=0
CM058251.1	Liftoff	exon	98794372	98794454	.	-	.	ID=exon-NM_028933.4-6;Parent=rna-NM_028933.4;Dbxref=GeneID:67998,GenBank:NM_028933.4,MGI:MGI:1915248;gbkey=mRNA;gene=Retreg3;product=reticulophagy regulator family member 3%2C transcript variant 2;transcript_id=NM_028933.4;extra_copy_number=0
CM058251.1	Liftoff	exon	98795621	98795758	.	-	.	ID=exon-NM_028933.4-5;Parent=rna-NM_028933.4;Dbxref=GeneID:67998,GenBank:NM_028933.4,MGI:MGI:1915248;gbkey=mRNA;gene=Retreg3;product=reticulophagy regulator family member 3%2C transcript variant 2;transcript_id=NM_028933.4;extra_copy_number=0
```
